## Supplementary Files 1-11 for "Long non-coding RNA expression levels modulate cell-type specific splicing patterns by altering their interaction landscape with RNA-binding proteins": RI_proximity_RBP_binding_site_intersection.bed (part 75 of 229)

```
chr17	43544773	43545773	LINC00680|u87|ENSG00000175832|upES	chr17	43545369	43545415	SF3B4|HepG2	46
chr17	43544773	43545773	LINC00680|u87|ENSG00000175832|upES	chr17	43545357	43545366	GRWD1|HepG2	9
chr17	43544773	43545773	LINC00680|u87|ENSG00000175832|upES	chr17	43545217	43545271	EIF3D|HepG2	54
chr17	43544773	43545773	LINC00680|u87|ENSG00000175832|upES	chr17	43545717	43545777	FKBP4|HepG2	56
chr17	43544773	43545773	LINC00680|u87|ENSG00000175832|upES	chr17	43545051	43545096	LARP4|HepG2	45
chr17	43544773	43545773	LINC00680|u87|ENSG00000175832|upES	chr17	43545549	43545554	AGGF1|HepG2	5
chr17	43544773	43545773	LINC00680|u87|ENSG00000175832|upES	chr17	43544904	43544938	RBM22|HepG2	34
chr17	43544773	43545773	LINC00680|u87|ENSG00000175832|upES	chr17	43544856	43544879	NOLC1|HepG2	23
chr17	43544773	43545773	LINC00680|u87|ENSG00000175832|upES	chr17	43545274	43545329	SLTM|HepG2	55
chr17	43544773	43545773	LINC00680|u87|ENSG00000175832|upES	chr17	43544824	43544864	DGCR8|HepG2	40
chr17	43544773	43545773	LINC00680|u87|ENSG00000175832|upES	chr17	43545509	43545573	SLTM|HepG2	64
chr17	43544773	43545773	LINC00680|u87|ENSG00000175832|upES	chr17	43545060	43545121	SRSF7|HepG2	61
chr17	43544773	43545773	LINC00680|u87|ENSG00000175832|upES	chr17	43545443	43545458	SF3B4|HepG2	15
chr17	43544773	43545773	LINC00680|u87|ENSG00000175832|upES	chr17	43544975	43544990	SRSF9|HepG2	15
chr17	43544773	43545773	LINC00680|u87|ENSG00000175832|upES	chr17	43545352	43545367	GRWD1|HepG2	15
chr17	43544773	43545773	LINC00680|u87|ENSG00000175832|upES	chr17	43545617	43545656	DDX55|K562	39
chr17	43544773	43545773	LINC00680|u87|ENSG00000175832|upES	chr17	43544858	43544936	LSM11|HepG2	78
chr17	43544773	43545773	LINC00680|u87|ENSG00000175832|upES	chr17	43545523	43545553	QKI|HepG2	30
chr17	43544773	43545773	LINC00680|u87|ENSG00000175832|upES	chr17	43545592	43545650	NCBP2|HepG2	58
chr17	43544773	43545773	LINC00680|u87|ENSG00000175832|upES	chr17	43545252	43545277	DGCR8|HepG2	25
chr17	43544773	43545773	LINC00680|u87|ENSG00000175832|upES	chr17	43545047	43545098	GTF2F1|HepG2	51
chr17	43544773	43545773	LINC00680|u87|ENSG00000175832|upES	chr17	43544834	43544909	NKRF|HepG2	75
chr17	43544773	43545773	LINC00680|u87|ENSG00000175832|upES	chr17	43545556	43545571	BUD13|HepG2	15
chr17	43544773	43545773	LINC00680|u87|ENSG00000175832|upES	chr17	43544976	43545014	BUD13|HepG2	38
chr17	43544773	43545773	LINC00680|u87|ENSG00000175832|upES	chr17	43545731	43545773	DGCR8|HepG2	42
chr17	43544773	43545773	LINC00680|u87|ENSG00000175832|upES	chr17	43545517	43545570	NKRF|HepG2	53
chr17	43544773	43545773	LINC00680|u87|ENSG00000175832|upES	chr17	43544866	43544925	LSM11|HepG2	59
chr17	43544773	43545773	LINC00680|u87|ENSG00000175832|upES	chr17	43544898	43544943	GRWD1|HepG2	45
chr17	43544773	43545773	LINC00680|u87|ENSG00000175832|upES	chr17	43545280	43545308	FASTKD2|HepG2	28
chr17	43544773	43545773	LINC00680|u87|ENSG00000175832|upES	chr17	43545721	43545758	EFTUD2|HepG2	37
chr17	43544773	43545773	LINC00680|u87|ENSG00000175832|upES	chr17	43545436	43545469	IGF2BP3|HepG2	33
chr17	43544773	43545773	LINC00680|u87|ENSG00000175832|upES	chr17	43544907	43544970	HNRNPK|HepG2	63
chr17	43544773	43545773	LINC00680|u87|ENSG00000175832|upES	chr17	43545487	43545546	HNRNPM|HepG2	59
chr17	43544773	43545773	LINC00680|u87|ENSG00000175832|upES	chr17	43544971	43544995	SRSF7|HepG2	24
chr17	43544773	43545773	LINC00680|u87|ENSG00000175832|upES	chr17	43544981	43545027	AGGF1|HepG2	46
chr17	43544773	43545773	LINC00680|u87|ENSG00000175832|upES	chr17	43544834	43544875	GRWD1|HepG2	41
chr17	43544773	43545773	LINC00680|u87|ENSG00000175832|upES	chr17	43545317	43545326	POLR2G|HepG2	9
chr17	43544773	43545773	LINC00680|u87|ENSG00000175832|upES	chr17	43544937	43545041	PRPF8|HepG2	104
chr17	43544773	43545773	LINC00680|u87|ENSG00000175832|upES	chr17	43545219	43545316	NKRF|HepG2	97
chr17	43544773	43545773	LINC00680|u87|ENSG00000175832|upES	chr17	43544899	43544940	CSTF2T|HepG2	41
chr17	43544773	43545773	LINC00680|u87|ENSG00000175832|upES	chr17	43544903	43544944	SND1|HepG2	41
chr17	43544773	43545773	LINC00680|u87|ENSG00000175832|upES	chr17	43544976	43545015	XRCC6|HepG2	39
chr17	43544773	43545773	LINC00680|u87|ENSG00000175832|upES	chr17	43545049	43545108	U2AF1|HepG2	59
chr17	43544773	43545773	LINC00680|u87|ENSG00000175832|upES	chr17	43544816	43544855	SRSF9|HepG2	39
chr17	43544773	43545773	LINC00680|u87|ENSG00000175832|upES	chr17	43545054	43545108	IGF2BP1|HepG2	54
chr17	43544773	43545773	LINC00680|u87|ENSG00000175832|upES	chr17	43544914	43544940	PTBP1|HepG2	26
chr17	43544773	43545773	LINC00680|u87|ENSG00000175832|upES	chr17	43545702	43545735	LSM11|HepG2	33
chr17	43544773	43545773	LINC00680|u87|ENSG00000175832|upES	chr17	43545062	43545106	DHX30|HepG2	44
chr17	43544773	43545773	LINC00680|u87|ENSG00000175832|upES	chr17	43545735	43545772	DDX59|HepG2	37
chr17	43544773	43545773	LINC00680|u87|ENSG00000175832|upES	chr17	43545731	43545823	HNRNPU|HepG2	42
chr17	43544773	43545773	LINC00680|u87|ENSG00000175832|upES	chr17	43545030	43545119	SRSF1|HepG2	89
chr17	43544773	43545773	LINC00680|u87|ENSG00000175832|upES	chr17	43545305	43545315	HNRNPK|HepG2	10
chr17	43544773	43545773	LINC00680|u87|ENSG00000175832|upES	chr17	43544852	43544932	BUD13|HepG2	80
chr17	43544773	43545773	LINC00680|u87|ENSG00000175832|upES	chr17	43545444	43545460	GTF2F1|HepG2	16
chr17	43544773	43545773	LINC00680|u87|ENSG00000175832|upES	chr17	43544902	43544947	AGGF1|HepG2	45
chr17	43544773	43545773	LINC00680|u87|ENSG00000175832|upES	chr17	43545516	43545563	BCCIP|HepG2	47
chr17	43544773	43545773	LINC00680|u87|ENSG00000175832|upES	chr17	43545055	43545064	ZNF622|K562	9
chr17	43544773	43545773	LINC00680|u87|ENSG00000175832|upES	chr17	43544862	43544907	BCCIP|HepG2	45
chr17	43544773	43545773	LINC00680|u87|ENSG00000175832|upES	chr17	43544901	43544961	TIA1|HepG2	60
chr17	43544773	43545773	LINC00680|u87|ENSG00000175832|upES	chr17	43545050	43545115	SMNDC1|HepG2	65
chr17	43544773	43545773	LINC00680|u87|ENSG00000175832|upES	chr17	43545058	43545092	SRSF9|HepG2	34
chr17	43544773	43545773	LINC00680|u87|ENSG00000175832|upES	chr17	43545559	43545589	SRSF9|HepG2	30
chr17	43544773	43545773	LINC00680|u87|ENSG00000175832|upES	chr17	43545375	43545383	DDX3X|HepG2	8
chr17	43544773	43545773	LINC00680|u87|ENSG00000175832|upES	chr17	43544837	43544893	PTBP1|HepG2	56
chr17	43544773	43545773	LINC00680|u87|ENSG00000175832|upES	chr17	43545613	43545648	FXR2|K562	35
chr17	43544773	43545773	LINC00680|u87|ENSG00000175832|upES	chr17	43545233	43545311	TAF15|HepG2	78
chr17	43544773	43545773	LINC00680|u87|ENSG00000175832|upES	chr17	43544841	43544931	CSTF2|HepG2	90
chr17	43544773	43545773	LINC00680|u87|ENSG00000175832|upES	chr17	43545052	43545115	HNRNPA1|HepG2	63
chr17	43544773	43545773	LINC00680|u87|ENSG00000175832|upES	chr17	43545561	43545656	SRSF1|K562	95
chr17	43544773	43545773	LINC00680|u87|ENSG00000175832|upES	chr17	43545050	43545136	TAF15|HepG2	86
chr17	43544773	43545773	LINC00680|u87|ENSG00000175832|upES	chr17	43544905	43544942	FAM120A|HepG2	37
chr17	43544773	43545773	LINC00680|u87|ENSG00000175832|upES	chr17	43545702	43545755	BCCIP|HepG2	53
chr17	43544773	43545773	LINC00680|u87|ENSG00000175832|upES	chr17	43545165	43545192	HNRNPL|HepG2	27
chr17	43544773	43545773	LINC00680|u87|ENSG00000175832|upES	chr17	43544975	43545007	DDX3X|HepG2	32
chr17	43544773	43545773	LINC00680|u87|ENSG00000175832|upES	chr17	43545621	43545633	FASTKD2|HepG2	12
chr17	43544773	43545773	LINC00680|u87|ENSG00000175832|upES	chr17	43545047	43545102	CDC40|HepG2	55
chr17	43544773	43545773	LINC00680|u87|ENSG00000175832|upES	chr17	43545219	43545273	SUPV3L1|HepG2	54
chr17	43544773	43545773	LINC00680|u87|ENSG00000175832|upES	chr17	43545048	43545113	NCBP2|HepG2	65
chr17	43544773	43545773	LINC00680|u87|ENSG00000175832|upES	chr17	43545238	43545265	EFTUD2|HepG2	27
chr17	43544773	43545773	LINC00680|u87|ENSG00000175832|upES	chr17	43545273	43545301	EIF4G2|K562	28
chr17	43544773	43545773	LINC00680|u87|ENSG00000175832|upES	chr17	43545076	43545094	GRSF1|HepG2	18
chr17	43544773	43545773	LINC00680|u87|ENSG00000175832|upES	chr17	43544865	43544941	U2AF1|HepG2	76
chr17	43544773	43545773	LINC00680|u87|ENSG00000175832|upES	chr17	43545061	43545117	POLR2G|HepG2	56
chr17	43544773	43545773	LINC00680|u87|ENSG00000175832|upES	chr17	43545302	43545352	GRWD1|HepG2	50
chr17	43544773	43545773	LINC00680|u87|ENSG00000175832|upES	chr17	43544981	43545013	ZNF622|K562	32
chr17	43544773	43545773	LINC00680|u87|ENSG00000175832|upES	chr17	43545273	43545314	GRWD1|HepG2	41
chr17	43544773	43545773	LINC00680|u87|ENSG00000175832|upES	chr17	43545526	43545557	EIF3D|HepG2	31
chr17	43544773	43545773	LINC00680|u87|ENSG00000175832|upES	chr17	43544911	43544976	DDX55|HepG2	65
chr17	43544773	43545773	LINC00680|u87|ENSG00000175832|upES	chr17	43545287	43545333	SRSF7|HepG2	46
chr17	43544773	43545773	LINC00680|u87|ENSG00000175832|upES	chr17	43545717	43545763	PCBP2|HepG2	46
chr17	43544773	43545773	LINC00680|u87|ENSG00000175832|upES	chr17	43544811	43544851	SLTM|HepG2	40
chr17	43544773	43545773	LINC00680|u87|ENSG00000175832|upES	chr17	43544974	43545010	BUD13|K562	36
chr17	43544773	43545773	LINC00680|u87|ENSG00000175832|upES	chr17	43545047	43545118	HNRNPA1|HepG2	71
chr17	43544773	43545773	LINC00680|u87|ENSG00000175832|upES	chr17	43545065	43545113	BUD13|HepG2	48
chr17	43544773	43545773	LINC00680|u87|ENSG00000175832|upES	chr17	43545030	43545096	TRA2A|HepG2	66
chr17	43544773	43545773	LINC00680|u87|ENSG00000175832|upES	chr17	43545668	43545712	AGGF1|HepG2	44
chr17	43544773	43545773	LINC00680|u87|ENSG00000175832|upES	chr17	43544840	43544933	TIA1|HepG2	93
chr17	43544773	43545773	LINC00680|u87|ENSG00000175832|upES	chr17	43545362	43545415	SF3A3|HepG2	53
chr17	43544773	43545773	LINC00680|u87|ENSG00000175832|upES	chr17	43544868	43544936	FASTKD2|HepG2	68
chr17	43544773	43545773	LINC00680|u87|ENSG00000175832|upES	chr17	43545299	43545331	SF3A3|HepG2	32
chr17	43544773	43545773	LINC00680|u87|ENSG00000175832|upES	chr17	43544905	43544994	HNRNPU|HepG2	89
chr17	43544773	43545773	LINC00680|u87|ENSG00000175832|upES	chr17	43545043	43545120	NCBP2|HepG2	77
chr17	43544773	43545773	LINC00680|u87|ENSG00000175832|upES	chr17	43545590	43545600	TBRG4|HepG2	10
chr17	43544773	43545773	LINC00680|u87|ENSG00000175832|upES	chr17	43544807	43544812	AUH|HepG2	5
chr17	43544773	43545773	LINC00680|u87|ENSG00000175832|upES	chr17	43545049	43545113	CSTF2T|HepG2	64
chr17	43544773	43545773	LINC00680|u87|ENSG00000175832|upES	chr17	43544912	43544937	RBM5|HepG2	25
chr17	43544773	43545773	LINC00680|u87|ENSG00000175832|upES	chr17	43545517	43545562	FKBP4|HepG2	45
chr17	43544773	43545773	LINC00680|u87|ENSG00000175832|upES	chr17	43545431	43545469	TROVE2|HepG2	38
chr17	43544773	43545773	LINC00680|u87|ENSG00000175832|upES	chr17	43544844	43544902	U2AF1|HepG2	58
chr17	43544773	43545773	LINC00680|u87|ENSG00000175832|upES	chr17	43544972	43545011	SRSF7|K562	39
chr17	43544773	43545773	LINC00680|u87|ENSG00000175832|upES	chr17	43545699	43545775	CSTF2T|HepG2	74
chr17	43544773	43545773	LINC00680|u87|ENSG00000175832|upES	chr17	43544905	43544942	HNRNPU|HepG2	37
chr17	43544773	43545773	LINC00680|u87|ENSG00000175832|upES	chr17	43545609	43545656	RBM15|K562	47
chr17	43544773	43545773	LINC00680|u87|ENSG00000175832|upES	chr17	43545050	43545105	HNRNPL|K562	55
chr17	43544773	43545773	LINC00680|u87|ENSG00000175832|upES	chr17	43545711	43545788	GTF2F1|HepG2	62
chr17	43544773	43545773	LINC00680|u87|ENSG00000175832|upES	chr17	43545280	43545322	BUD13|HepG2	42
chr17	43544773	43545773	LINC00680|u87|ENSG00000175832|upES	chr17	43545563	43545593	HNRNPL|K562	30
chr17	43544773	43545773	LINC00680|u87|ENSG00000175832|upES	chr17	43545041	43545084	UCHL5|HepG2	43
chr17	43544773	43545773	LINC00680|u87|ENSG00000175832|upES	chr17	43545516	43545563	NKRF|HepG2	47
chr17	43544773	43545773	LINC00680|u87|ENSG00000175832|upES	chr17	43545522	43545566	XRN2|HepG2	44
chr17	43544773	43545773	LINC00680|u87|ENSG00000175832|upES	chr17	43545236	43545272	XRN2|HepG2	36
chr17	43544773	43545773	LINC00680|u87|ENSG00000175832|upES	chr17	43545282	43545314	TRA2A|HepG2	32
chr17	43544773	43545773	LINC00680|u87|ENSG00000175832|upES	chr17	43544973	43545006	SRSF1|HepG2	33
chr17	43544773	43545773	LINC00680|u87|ENSG00000175832|upES	chr17	43545216	43545271	XPO5|HepG2	55
chr17	43544773	43545773	LINC00680|u87|ENSG00000175832|upES	chr17	43544902	43544951	RBM22|HepG2	49
chr17	43544773	43545773	LINC00680|u87|ENSG00000175832|upES	chr17	43544927	43544959	EFTUD2|K562	32
chr17	43544773	43545773	LINC00680|u87|ENSG00000175832|upES	chr17	43545605	43545627	SF3A3|HepG2	22
chr17	43544773	43545773	LINC00680|u87|ENSG00000175832|upES	chr17	43545294	43545335	EIF3D|HepG2	41
chr17	43544773	43545773	LINC00680|u87|ENSG00000175832|upES	chr17	43545279	43545316	DDX3X|HepG2	37
chr17	43544773	43545773	LINC00680|u87|ENSG00000175832|upES	chr17	43545291	43545304	UCHL5|HepG2	13
chr17	43544773	43545773	LINC00680|u87|ENSG00000175832|upES	chr17	43545711	43545747	RBM22|HepG2	36
chr17	43544773	43545773	LINC00680|u87|ENSG00000175832|upES	chr17	43544838	43544951	CSTF2T|HepG2	113
chr17	43544773	43545773	LINC00680|u87|ENSG00000175832|upES	chr17	43545273	43545288	PTBP1|K562	15
chr17	43544773	43545773	LINC00680|u87|ENSG00000175832|upES	chr17	43545064	43545116	RBFOX2|HepG2	52
chr17	43544773	43545773	LINC00680|u87|ENSG00000175832|upES	chr17	43545284	43545338	FAM120A|HepG2	54
chr17	43544773	43545773	LINC00680|u87|ENSG00000175832|upES	chr17	43545273	43545281	IGF2BP2|K562	8
chr17	43544773	43545773	LINC00680|u87|ENSG00000175832|upES	chr17	43545189	43545280	IGF2BP1|HepG2	91
chr17	43544773	43545773	LINC00680|u87|ENSG00000175832|upES	chr17	43545082	43545134	HNRNPL|HepG2	52
chr17	43544773	43545773	LINC00680|u87|ENSG00000175832|upES	chr17	43545519	43545576	HNRNPU|HepG2	57
chr17	43544773	43545773	LINC00680|u87|ENSG00000175832|upES	chr17	43545277	43545323	DKC1|HepG2	46
chr17	43544773	43545773	LINC00680|u87|ENSG00000175832|upES	chr17	43545006	43545013	SF3A3|HepG2	7
chr17	43544773	43545773	LINC00680|u87|ENSG00000175832|upES	chr17	43545041	43545071	XPO5|HepG2	30
chr17	43544773	43545773	LINC00680|u87|ENSG00000175832|upES	chr17	43545739	43545763	SRSF1|HepG2	24
chr17	43544773	43545773	LINC00680|u87|ENSG00000175832|upES	chr17	43545525	43545559	LARP4|HepG2	34
chr17	43544773	43545773	LINC00680|u87|ENSG00000175832|upES	chr17	43545272	43545356	SRSF1|HepG2	84
chr17	43544773	43545773	LINC00680|u87|ENSG00000175832|upES	chr17	43545049	43545102	FASTKD2|HepG2	53
chr17	43544773	43545773	LINC00680|u87|ENSG00000175832|upES	chr17	43545504	43545566	SND1|HepG2	62
chr17	43544773	43545773	LINC00680|u87|ENSG00000175832|upES	chr17	43545038	43545066	HNRNPK|HepG2	28
chr17	43544773	43545773	LINC00680|u87|ENSG00000175832|upES	chr17	43544940	43544950	DHX30|HepG2	10
chr17	43544773	43545773	LINC00680|u87|ENSG00000175832|upES	chr17	43545608	43545622	NKRF|HepG2	14
chr17	43544773	43545773	LINC00680|u87|ENSG00000175832|upES	chr17	43545718	43545783	RBFOX2|HepG2	55
chr17	43544773	43545773	LINC00680|u87|ENSG00000175832|upES	chr17	43545067	43545104	GTF2F1|HepG2	37
chr17	43544773	43545773	LINC00680|u87|ENSG00000175832|upES	chr17	43545431	43545465	NKRF|HepG2	34
chr17	43544773	43545773	LINC00680|u87|ENSG00000175832|upES	chr17	43545282	43545334	IGF2BP3|HepG2	52
chr17	43544773	43545773	LINC00680|u87|ENSG00000175832|upES	chr17	43544843	43544885	DDX6|HepG2	42
chr17	43544773	43545773	LINC00680|u87|ENSG00000175832|upES	chr17	43545507	43545565	TIA1|HepG2	58
chr17	43544773	43545773	LINC00680|u87|ENSG00000175832|upES	chr17	43545275	43545327	BCCIP|HepG2	52
chr17	43544773	43545773	LINC00680|u87|ENSG00000175832|upES	chr17	43544974	43545000	SRSF1|HepG2	26
chr17	43544773	43545773	LINC00680|u87|ENSG00000175832|upES	chr17	43545719	43545789	NKRF|HepG2	54
chr17	43544773	43545773	LINC00680|u87|ENSG00000175832|upES	chr17	43545490	43545564	RBFOX2|HepG2	74
chr17	43544773	43545773	LINC00680|u87|ENSG00000175832|upES	chr17	43545050	43545059	MTPAP|K562	9
chr17	43544773	43545773	LINC00680|u87|ENSG00000175832|upES	chr17	43545615	43545636	EIF3D|HepG2	21
chr17	43544773	43545773	LINC00680|u87|ENSG00000175832|upES	chr17	43545557	43545583	ZNF622|K562	26
chr17	43544773	43545773	LINC00680|u87|ENSG00000175832|upES	chr17	43544925	43544942	DDX59|HepG2	17
chr17	43544773	43545773	LINC00680|u87|ENSG00000175832|upES	chr17	43545349	43545367	PPIG|HepG2	18
chr17	43544773	43545773	LINC00680|u87|ENSG00000175832|upES	chr17	43545508	43545576	FAM120A|HepG2	68
chr17	43544773	43545773	LINC00680|u87|ENSG00000175832|upES	chr17	43545704	43545716	EFTUD2|HepG2	12
chr17	43544773	43545773	LINC00680|u87|ENSG00000175832|upES	chr17	43545726	43545760	BCCIP|HepG2	34
chr17	43544773	43545773	LINC00680|u87|ENSG00000175832|upES	chr17	43544938	43544949	RBM22|HepG2	11
chr17	43544773	43545773	LINC00680|u87|ENSG00000175832|upES	chr17	43545516	43545554	RBFOX2|HepG2	38
chr17	43544773	43545773	LINC00680|u87|ENSG00000175832|upES	chr17	43545660	43545667	DHX30|K562	7
chr17	43544773	43545773	LINC00680|u87|ENSG00000175832|upES	chr17	43545723	43545767	HNRNPC|HepG2	44
chr17	43544773	43545773	LINC00680|u87|ENSG00000175832|upES	chr17	43544974	43544986	RPS5|HepG2	12
chr17	43544773	43545773	LINC00680|u87|ENSG00000175832|upES	chr17	43545603	43545655	DDX3X|HepG2	52
chr17	43544773	43545773	LINC00680|u87|ENSG00000175832|upES	chr17	43545615	43545636	NCBP2|HepG2	21
chr17	43544773	43545773	LINC00680|u87|ENSG00000175832|upES	chr17	43545702	43545789	GTF2F1|HepG2	71
chr17	43544773	43545773	LINC00680|u87|ENSG00000175832|upES	chr17	43545272	43545345	CSTF2T|HepG2	73
chr17	43544773	43545773	LINC00680|u87|ENSG00000175832|upES	chr17	43544875	43544923	DGCR8|HepG2	48
chr17	43544773	43545773	LINC00680|u87|ENSG00000175832|upES	chr17	43545149	43545176	AGGF1|HepG2	27
chr17	43544773	43545773	LINC00680|u87|ENSG00000175832|upES	chr17	43545218	43545266	EIF3H|HepG2	48
chr17	43544773	43545773	LINC00680|u87|ENSG00000175832|upES	chr17	43544859	43544917	XRN2|HepG2	58
chr17	43544773	43545773	LINC00680|u87|ENSG00000175832|upES	chr17	43544821	43544849	HNRNPK|K562	28
chr17	43544773	43545773	LINC00680|u87|ENSG00000175832|upES	chr17	43545508	43545554	TROVE2|HepG2	46
chr17	43544773	43545773	LINC00680|u87|ENSG00000175832|upES	chr17	43545718	43545768	TROVE2|HepG2	50
chr17	43544773	43545773	LINC00680|u87|ENSG00000175832|upES	chr17	43544948	43544983	HNRNPU|HepG2	35
chr17	43544773	43545773	LINC00680|u87|ENSG00000175832|upES	chr17	43545058	43545110	PRPF8|HepG2	52
chr17	43544773	43545773	LINC00680|u87|ENSG00000175832|upES	chr17	43545261	43545306	UPF1|K562	45
chr17	43544773	43545773	LINC00680|u87|ENSG00000175832|upES	chr17	43545337	43545352	PRPF8|K562	15
chr17	43544773	43545773	LINC00680|u87|ENSG00000175832|upES	chr17	43544805	43544819	RBFOX2|HepG2	14
chr17	43544773	43545773	LINC00680|u87|ENSG00000175832|upES	chr17	43545233	43545264	DDX59|HepG2	31
chr17	43544773	43545773	LINC00680|u87|ENSG00000175832|upES	chr17	43544921	43544943	GRSF1|HepG2	22
chr17	43544773	43545773	LINC00680|u87|ENSG00000175832|upES	chr17	43544924	43544935	U2AF2|HepG2	11
chr17	43544773	43545773	LINC00680|u87|ENSG00000175832|upES	chr17	43544871	43544956	RBM5|HepG2	85
chr17	43544773	43545773	LINC00680|u87|ENSG00000175832|upES	chr17	43545534	43545553	NCBP2|HepG2	19
chr17	43544773	43545773	LINC00680|u87|ENSG00000175832|upES	chr17	43545375	43545413	SF3A3|HepG2	38
chr17	43544773	43545773	LINC00680|u87|ENSG00000175832|upES	chr17	43545600	43545657	DDX3X|HepG2	57
chr17	43544773	43545773	LINC00680|u87|ENSG00000175832|upES	chr17	43545422	43545459	IGF2BP1|HepG2	37
chr17	43544773	43545773	LINC00680|u87|ENSG00000175832|upES	chr17	43545284	43545341	DDX59|HepG2	57
chr17	43544773	43545773	LINC00680|u87|ENSG00000175832|upES	chr17	43544839	43544884	GTF2F1|HepG2	45
chr17	43544773	43545773	LINC00680|u87|ENSG00000175832|upES	chr17	43545274	43545426	NCBP2|HepG2	152
chr17	43544773	43545773	LINC00680|u87|ENSG00000175832|upES	chr17	43545620	43545646	BUD13|K562	26
chr17	43544773	43545773	LINC00680|u87|ENSG00000175832|upES	chr17	43545522	43545576	AGGF1|HepG2	54
chr17	43544773	43545773	LINC00680|u87|ENSG00000175832|upES	chr17	43544872	43544930	SFPQ|HepG2	58
chr17	43544773	43545773	LINC00680|u87|ENSG00000175832|upES	chr17	43545515	43545556	HNRNPK|HepG2	41
chr17	43544773	43545773	LINC00680|u87|ENSG00000175832|upES	chr17	43544914	43544970	HNRNPK|HepG2	56
chr17	43544773	43545773	LINC00680|u87|ENSG00000175832|upES	chr17	43544807	43544865	CSTF2T|HepG2	58
chr17	43544773	43545773	LINC00680|u87|ENSG00000175832|upES	chr17	43545566	43545583	SRSF1|HepG2	17
chr17	43544773	43545773	LINC00680|u87|ENSG00000175832|upES	chr17	43545703	43545767	TIA1|HepG2	64
chr17	43544773	43545773	LINC00680|u87|ENSG00000175832|upES	chr17	43544806	43544860	CSTF2T|HepG2	54
chr17	43544773	43545773	LINC00680|u87|ENSG00000175832|upES	chr17	43545543	43545579	TBRG4|HepG2	36
chr17	43544773	43545773	LINC00680|u87|ENSG00000175832|upES	chr17	43544845	43544939	POLR2G|HepG2	94
chr17	43544773	43545773	LINC00680|u87|ENSG00000175832|upES	chr17	43545038	43545127	TROVE2|HepG2	89
chr17	43544773	43545773	LINC00680|u87|ENSG00000175832|upES	chr17	43545425	43545440	HNRNPM|HepG2	15
chr17	43544773	43545773	LINC00680|u87|ENSG00000175832|upES	chr17	43544998	43544999	RBM5|HepG2	1
chr17	43544773	43545773	LINC00680|u87|ENSG00000175832|upES	chr17	43545442	43545460	CSTF2|HepG2	18
chr17	43544773	43545773	LINC00680|u87|ENSG00000175832|upES	chr17	43545432	43545478	IGF2BP1|HepG2	46
chr17	43544773	43545773	LINC00680|u87|ENSG00000175832|upES	chr17	43545453	43545462	SFPQ|HepG2	9
chr17	43544773	43545773	LINC00680|u87|ENSG00000175832|upES	chr17	43545067	43545098	LARP4|HepG2	31
chr17	43544773	43545773	LINC00680|u87|ENSG00000175832|upES	chr17	43544809	43544834	DGCR8|HepG2	25
chr17	43544773	43545773	LINC00680|u87|ENSG00000175832|upES	chr17	43545044	43545085	NOL12|HepG2	41
chr17	43544773	43545773	LINC00680|u87|ENSG00000175832|upES	chr17	43544860	43544908	TROVE2|HepG2	48
chr17	43544773	43545773	LINC00680|u87|ENSG00000175832|upES	chr17	43545516	43545554	ILF3|HepG2	38
chr17	43544773	43545773	LINC00680|u87|ENSG00000175832|upES	chr17	43544832	43544922	AUH|HepG2	90
chr17	43544773	43545773	LINC00680|u87|ENSG00000175832|upES	chr17	43544987	43545027	GTF2F1|K562	40
chr17	43544773	43545773	LINC00680|u87|ENSG00000175832|upES	chr17	43545059	43545088	MTPAP|K562	29
chr17	43544773	43545773	LINC00680|u87|ENSG00000175832|upES	chr17	43544830	43544857	CDC40|HepG2	27
chr17	43544773	43545773	LINC00680|u87|ENSG00000175832|upES	chr17	43544979	43545004	TIA1|K562	25
chr17	43544773	43545773	LINC00680|u87|ENSG00000175832|upES	chr17	43544974	43544995	NOL12|HepG2	21
chr17	43544773	43545773	LINC00680|u87|ENSG00000175832|upES	chr17	43544974	43545022	GRWD1|HepG2	48
chr17	43544773	43545773	LINC00680|u87|ENSG00000175832|upES	chr17	43544869	43544895	PTBP1|HepG2	26
chr17	43544773	43545773	LINC00680|u87|ENSG00000175832|upES	chr17	43545387	43545415	QKI|HepG2	28
chr17	43544773	43545773	LINC00680|u87|ENSG00000175832|upES	chr17	43545004	43545033	U2AF2|K562	29
chr17	43544773	43545773	LINC00680|u87|ENSG00000175832|upES	chr17	43545054	43545105	DKC1|HepG2	51
chr17	43544773	43545773	LINC00680|u87|ENSG00000175832|upES	chr17	43545297	43545310	SUGP2|HepG2	13
chr17	43544773	43545773	LINC00680|u87|ENSG00000175832|upES	chr17	43545213	43545315	HNRNPUL1|HepG2	102
chr17	43544773	43545773	LINC00680|u87|ENSG00000175832|upES	chr17	43545541	43545569	CSTF2T|K562	28
chr17	43544773	43545773	LINC00680|u87|ENSG00000175832|upES	chr17	43544795	43544827	SFPQ|HepG2	32
chr17	43544773	43545773	LINC00680|u87|ENSG00000175832|upES	chr17	43545733	43545760	HNRNPU|HepG2	27
chr17	43544773	43545773	LINC00680|u87|ENSG00000175832|upES	chr17	43545044	43545121	CSTF2T|HepG2	77
chr17	43544773	43545773	LINC00680|u87|ENSG00000175832|upES	chr17	43545291	43545358	SUPV3L1|HepG2	67
chr17	43544773	43545773	LINC00680|u87|ENSG00000175832|upES	chr17	43544854	43544871	SND1|HepG2	17
chr17	43544773	43545773	LINC00680|u87|ENSG00000175832|upES	chr17	43545558	43545588	UCHL5|HepG2	30
chr17	43544773	43545773	LINC00680|u87|ENSG00000175832|upES	chr17	43544855	43544923	HNRNPC|HepG2	68
chr17	43544773	43545773	LINC00680|u87|ENSG00000175832|upES	chr17	43545401	43545491	DDX59|HepG2	90
chr17	43544773	43545773	LINC00680|u87|ENSG00000175832|upES	chr17	43545065	43545116	CSTF2T|K562	51
chr17	43544773	43545773	LINC00680|u87|ENSG00000175832|upES	chr17	43544842	43544891	RBFOX2|HepG2	49
chr17	43544773	43545773	LINC00680|u87|ENSG00000175832|upES	chr17	43545712	43545797	FAM120A|HepG2	61
chr17	43544773	43545773	LINC00680|u87|ENSG00000175832|upES	chr17	43545233	43545282	CDC40|HepG2	49
chr17	43544773	43545773	LINC00680|u87|ENSG00000175832|upES	chr17	43544873	43544905	XRN2|HepG2	32
chr17	43544773	43545773	LINC00680|u87|ENSG00000175832|upES	chr17	43544983	43545015	METAP2|K562	32
chr17	43544773	43545773	LINC00680|u87|ENSG00000175832|upES	chr17	43544845	43544931	CSTF2T|HepG2	86
chr17	43544773	43545773	LINC00680|u87|ENSG00000175832|upES	chr17	43544882	43544912	SUGP2|HepG2	30
chr17	43544773	43545773	LINC00680|u87|ENSG00000175832|upES	chr17	43545423	43545448	HNRNPL|HepG2	25
chr17	43544773	43545773	LINC00680|u87|ENSG00000175832|upES	chr17	43545329	43545394	HNRNPK|K562	65
chr17	43544773	43545773	LINC00680|u87|ENSG00000175832|upES	chr17	43544891	43544945	TIA1|K562	54
chr17	43544773	43545773	LINC00680|u87|ENSG00000175832|upES	chr17	43544902	43544953	XPO5|HepG2	51
chr17	43544773	43545773	LINC00680|u87|ENSG00000175832|upES	chr17	43545594	43545668	DDX3X|K562	74
chr17	43544773	43545773	LINC00680|u87|ENSG00000175832|upES	chr17	43544825	43544889	SRSF9|HepG2	64
chr17	43544773	43545773	LINC00680|u87|ENSG00000175832|upES	chr17	43545526	43545567	SND1|HepG2	41
chr17	43544773	43545773	LINC00680|u87|ENSG00000175832|upES	chr17	43544923	43544930	BUD13|HepG2	7
chr17	43544773	43545773	LINC00680|u87|ENSG00000175832|upES	chr17	43545292	43545342	AUH|HepG2	50
chr17	43544773	43545773	LINC00680|u87|ENSG00000175832|upES	chr17	43545241	43545272	GTF2F1|HepG2	31
chr17	43544773	43545773	LINC00680|u87|ENSG00000175832|upES	chr17	43545612	43545669	AGGF1|K562	57
chr17	43544773	43545773	LINC00680|u87|ENSG00000175832|upES	chr17	43545229	43545263	FAM120A|HepG2	34
chr17	43544773	43545773	LINC00680|u87|ENSG00000175832|upES	chr17	43545725	43545771	FASTKD2|HepG2	46
chr17	43544773	43545773	LINC00680|u87|ENSG00000175832|upES	chr17	43545240	43545275	DDX6|HepG2	35
chr17	43544773	43545773	LINC00680|u87|ENSG00000175832|upES	chr17	43544860	43544960	RBM5|HepG2	100
chr17	43544773	43545773	LINC00680|u87|ENSG00000175832|upES	chr17	43545605	43545646	SRSF1|HepG2	41
chr17	43544773	43545773	LINC00680|u87|ENSG00000175832|upES	chr17	43545280	43545320	NCBP2|HepG2	40
chr17	43544773	43545773	LINC00680|u87|ENSG00000175832|upES	chr17	43544977	43545016	SMNDC1|HepG2	39
chr17	43544773	43545773	LINC00680|u87|ENSG00000175832|upES	chr17	43545721	43545759	DGCR8|HepG2	38
chr17	43544773	43545773	LINC00680|u87|ENSG00000175832|upES	chr17	43545278	43545297	AGGF1|HepG2	19
chr17	43544773	43545773	LINC00680|u87|ENSG00000175832|upES	chr17	43545062	43545111	SLTM|HepG2	49
chr17	43544773	43545773	LINC00680|u87|ENSG00000175832|upES	chr17	43545526	43545565	HNRNPA1|HepG2	39
chr17	43544773	43545773	LINC00680|u87|ENSG00000175832|upES	chr17	43544800	43544872	HNRNPK|HepG2	72
chr17	43544773	43545773	LINC00680|u87|ENSG00000175832|upES	chr17	43545054	43545107	XRN2|HepG2	53
chr17	43544773	43545773	LINC00680|u87|ENSG00000175832|upES	chr17	43545055	43545108	NKRF|HepG2	53
chr17	43544773	43545773	LINC00680|u87|ENSG00000175832|upES	chr17	43545068	43545106	AUH|HepG2	38
chr17	43544773	43545773	LINC00680|u87|ENSG00000175832|upES	chr17	43544852	43544928	EFTUD2|HepG2	76
chr17	43544773	43545773	LINC00680|u87|ENSG00000175832|upES	chr17	43544905	43544956	TIA1|HepG2	51
chr17	43544773	43545773	LINC00680|u87|ENSG00000175832|upES	chr17	43545069	43545106	RPS5|HepG2	37
chr17	43544773	43545773	LINC00680|u87|ENSG00000175832|upES	chr17	43544979	43545004	U2AF1|HepG2	25
chr17	43544773	43545773	LINC00680|u87|ENSG00000175832|upES	chr17	43544988	43545015	DDX59|HepG2	27
chr17	43544773	43545773	LINC00680|u87|ENSG00000175832|upES	chr17	43545045	43545099	FKBP4|HepG2	54
chr17	43544773	43545773	LINC00680|u87|ENSG00000175832|upES	chr17	43545056	43545104	FAM120A|HepG2	48
chr17	43544773	43545773	LINC00680|u87|ENSG00000175832|upES	chr17	43544827	43544841	AGGF1|HepG2	14
chr17	43544773	43545773	LINC00680|u87|ENSG00000175832|upES	chr17	43545685	43545695	SUPV3L1|HepG2	10
chr17	43544773	43545773	LINC00680|u87|ENSG00000175832|upES	chr17	43545689	43545748	IGF2BP3|HepG2	59
chr17	43544773	43545773	LINC00680|u87|ENSG00000175832|upES	chr17	43545225	43545273	RBFOX2|HepG2	48
chr17	43544773	43545773	LINC00680|u87|ENSG00000175832|upES	chr17	43545052	43545093	BCCIP|HepG2	41
chr17	43544773	43545773	LINC00680|u87|ENSG00000175832|upES	chr17	43544817	43544926	SRSF1|HepG2	109
chr17	43544773	43545773	LINC00680|u87|ENSG00000175832|upES	chr17	43544873	43544937	LARP4|HepG2	64
chr17	43544773	43545773	LINC00680|u87|ENSG00000175832|upES	chr17	43545235	43545263	SLTM|HepG2	28
chr17	43544773	43545773	LINC00680|u87|ENSG00000175832|upES	chr17	43544885	43544942	CDC40|HepG2	57
chr17	43544773	43545773	LINC00680|u87|ENSG00000175832|upES	chr17	43544860	43544911	EIF3H|HepG2	51
chr17	43544773	43545773	LINC00680|u87|ENSG00000175832|upES	chr17	43545052	43545095	XRN2|HepG2	43
chr17	43544773	43545773	LINC00680|u87|ENSG00000175832|upES	chr17	43545288	43545345	XPO5|HepG2	57
chr17	43544773	43545773	LINC00680|u87|ENSG00000175832|upES	chr17	43544819	43544850	BCCIP|HepG2	31
chr17	43544773	43545773	LINC00680|u87|ENSG00000175832|upES	chr17	43545465	43545518	HNRNPK|HepG2	53
chr17	43544773	43545773	LINC00680|u87|ENSG00000175832|upES	chr17	43545231	43545268	BUD13|HepG2	37
chr17	43544773	43545773	LINC00680|u87|ENSG00000175832|upES	chr17	43545289	43545349	SRSF7|HepG2	60
chr17	43544773	43545773	LINC00680|u87|ENSG00000175832|upES	chr17	43545599	43545636	RPS5|K562	37
chr17	43544773	43545773	LINC00680|u87|ENSG00000175832|upES	chr17	43544831	43544895	PCBP2|HepG2	64
chr17	43544773	43545773	LINC00680|u87|ENSG00000175832|upES	chr17	43545503	43545554	GRSF1|HepG2	51
chr17	43544773	43545773	LINC00680|u87|ENSG00000175832|upES	chr17	43545067	43545103	DDX6|HepG2	36
chr17	43544773	43545773	LINC00680|u87|ENSG00000175832|upES	chr17	43544878	43544990	BUD13|HepG2	112
chr17	43544773	43545773	LINC00680|u87|ENSG00000175832|upES	chr17	43545698	43545766	IGF2BP3|HepG2	68
chr17	43544773	43545773	LINC00680|u87|ENSG00000175832|upES	chr17	43544822	43544857	CSTF2T|K562	35
chr17	43544773	43545773	LINC00680|u87|ENSG00000175832|upES	chr17	43545528	43545579	HNRNPUL1|HepG2	51
chr17	43544773	43545773	LINC00680|u87|ENSG00000175832|upES	chr17	43545411	43545465	HNRNPK|HepG2	54
chr17	43544773	43545773	LINC00680|u87|ENSG00000175832|upES	chr17	43545242	43545276	RBM5|HepG2	34
chr17	43544773	43545773	LINC00680|u87|ENSG00000175832|upES	chr17	43545073	43545133	SUPV3L1|HepG2	60
chr17	43544773	43545773	LINC00680|u87|ENSG00000175832|upES	chr17	43545328	43545351	GRSF1|HepG2	23
chr17	43544773	43545773	LINC00680|u87|ENSG00000175832|upES	chr17	43545224	43545258	PTBP1|HepG2	34
chr17	43544773	43545773	LINC00680|u87|ENSG00000175832|upES	chr17	43545731	43545763	EFTUD2|HepG2	32
chr17	43544773	43545773	LINC00680|u87|ENSG00000175832|upES	chr17	43545220	43545325	NKRF|HepG2	105
chr17	43544773	43545773	LINC00680|u87|ENSG00000175832|upES	chr17	43544898	43544950	PRPF8|HepG2	52
chr17	43544773	43545773	LINC00680|u87|ENSG00000175832|upES	chr17	43545297	43545322	RBFOX2|HepG2	25
chr17	43544773	43545773	LINC00680|u87|ENSG00000175832|upES	chr17	43544904	43544946	SRSF9|HepG2	42
chr17	43544773	43545773	LINC00680|u87|ENSG00000175832|upES	chr17	43545501	43545560	XRN2|HepG2	59
chr17	43544773	43545773	LINC00680|u87|ENSG00000175832|upES	chr17	43545336	43545349	PPIG|HepG2	13
chr17	43544773	43545773	LINC00680|u87|ENSG00000175832|upES	chr17	43545056	43545097	POLR2G|HepG2	41
chr17	43544773	43545773	LINC00680|u87|ENSG00000175832|upES	chr17	43545552	43545588	RBFOX2|K562	36
chr17	43544773	43545773	LINC00680|u87|ENSG00000175832|upES	chr17	43545031	43545069	SF3B4|HepG2	38
chr17	43544773	43545773	LINC00680|u87|ENSG00000175832|upES	chr17	43544855	43544911	SLTM|HepG2	56
chr17	43544773	43545773	LINC00680|u87|ENSG00000175832|upES	chr17	43545517	43545572	GRSF1|HepG2	55
chr17	43544773	43545773	LINC00680|u87|ENSG00000175832|upES	chr17	43544975	43545019	EFTUD2|HepG2	44
chr17	43544773	43545773	LINC00680|u87|ENSG00000175832|upES	chr17	43545502	43545577	CSTF2T|HepG2	75
chr17	43544773	43545773	LINC00680|u87|ENSG00000175832|upES	chr17	43545077	43545121	HNRNPK|HepG2	44
chr17	43544773	43545773	LINC00680|u87|ENSG00000175832|upES	chr17	43545519	43545569	PRPF8|HepG2	50
chr17	43544773	43545773	LINC00680|u87|ENSG00000175832|upES	chr17	43545055	43545081	BCCIP|HepG2	26
chr17	43544773	43545773	LINC00680|u87|ENSG00000175832|upES	chr17	43545557	43545571	RBM15|K562	14
chr17	43544773	43545773	LINC00680|u87|ENSG00000175832|upES	chr17	43544825	43544947	NCBP2|HepG2	122
chr17	43544773	43545773	LINC00680|u87|ENSG00000175832|upES	chr17	43544806	43544829	PTBP1|HepG2	23
chr17	43544773	43545773	LINC00680|u87|ENSG00000175832|upES	chr17	43545204	43545314	CDC40|HepG2	110
chr17	43544773	43545773	LINC00680|u87|ENSG00000175832|upES	chr17	43545524	43545565	HNRNPU|HepG2	41
chr17	43544773	43545773	LINC00680|u87|ENSG00000175832|upES	chr17	43545550	43545575	GRWD1|HepG2	25
chr17	43544773	43545773	LINC00680|u87|ENSG00000175832|upES	chr17	43545527	43545548	XPO5|HepG2	21
chr17	43544773	43545773	LINC00680|u87|ENSG00000175832|upES	chr17	43545055	43545113	XPO5|HepG2	58
chr17	43544773	43545773	LINC00680|u87|ENSG00000175832|upES	chr17	43545619	43545655	ZNF622|K562	36
chr17	43544773	43545773	LINC00680|u87|ENSG00000175832|upES	chr17	43545280	43545335	RPS3|HepG2	55
chr17	43544773	43545773	LINC00680|u87|ENSG00000175832|upES	chr17	43544843	43544901	SRSF1|HepG2	58
chr17	43544773	43545773	LINC00680|u87|ENSG00000175832|upES	chr17	43545047	43545132	GRWD1|HepG2	85
chr17	43544773	43545773	LINC00680|u87|ENSG00000175832|upES	chr17	43545092	43545103	DHX30|HepG2	11
chr17	43544773	43545773	LINC00680|u87|ENSG00000175832|upES	chr17	43545295	43545334	GTF2F1|HepG2	39
chr17	43544773	43545773	LINC00680|u87|ENSG00000175832|upES	chr17	43544974	43544978	BCCIP|HepG2	4
chr17	43544773	43545773	LINC00680|u87|ENSG00000175832|upES	chr17	43544968	43545014	U2AF1|HepG2	46
chr17	43544773	43545773	LINC00680|u87|ENSG00000175832|upES	chr17	43545228	43545261	SUGP2|HepG2	33
chr17	43544773	43545773	LINC00680|u87|ENSG00000175832|upES	chr17	43545533	43545566	AGGF1|HepG2	33
chr17	43544773	43545773	LINC00680|u87|ENSG00000175832|upES	chr17	43545443	43545464	NCBP2|HepG2	21
chr17	43544773	43545773	LINC00680|u87|ENSG00000175832|upES	chr17	43545590	43545644	FTO|K562	54
chr17	43544773	43545773	LINC00680|u87|ENSG00000175832|upES	chr17	43544738	43544847	HNRNPU|K562	74
chr17	43544773	43545773	LINC00680|u87|ENSG00000175832|upES	chr17	43544907	43544963	DDX3X|HepG2	56
chr17	43544773	43545773	LINC00680|u87|ENSG00000175832|upES	chr17	43545234	43545262	SND1|HepG2	28
chr17	43544773	43545773	LINC00680|u87|ENSG00000175832|upES	chr17	43544978	43544985	TRA2A|HepG2	7
chr17	43544773	43545773	LINC00680|u87|ENSG00000175832|upES	chr17	43545615	43545628	SUGP2|HepG2	13
chr17	43544773	43545773	LINC00680|u87|ENSG00000175832|upES	chr17	43545174	43545179	HNRNPK|HepG2	5
chr17	43544773	43545773	LINC00680|u87|ENSG00000175832|upES	chr17	43545557	43545580	TNRC6A|K562	23
chr17	43544773	43545773	LINC00680|u87|ENSG00000175832|upES	chr17	43545045	43545106	CSTF2|HepG2	61
chr17	43544773	43545773	LINC00680|u87|ENSG00000175832|upES	chr17	43545333	43545369	ZNF622|K562	36
chr17	43544773	43545773	LINC00680|u87|ENSG00000175832|upES	chr17	43545055	43545088	RBM5|HepG2	33
chr17	43544773	43545773	LINC00680|u87|ENSG00000175832|upES	chr17	43544976	43545015	SRSF1|K562	39
chr17	43544773	43545773	LINC00680|u87|ENSG00000175832|upES	chr17	43545066	43545109	AGGF1|HepG2	43
chr17	43544773	43545773	LINC00680|u87|ENSG00000175832|upES	chr17	43545229	43545275	NOLC1|HepG2	46
chr17	43544773	43545773	LINC00680|u87|ENSG00000175832|upES	chr17	43545516	43545547	AUH|HepG2	31
chr17	43544773	43545773	LINC00680|u87|ENSG00000175832|upES	chr17	43544974	43545011	SRSF9|HepG2	37
chr17	43544773	43545773	LINC00680|u87|ENSG00000175832|upES	chr17	43545531	43545562	CSTF2T|K562	31
chr17	43544773	43545773	LINC00680|u87|ENSG00000175832|upES	chr17	43545355	43545415	DDX3X|K562	60
chr17	43544773	43545773	LINC00680|u87|ENSG00000175832|upES	chr17	43545000	43545066	AGGF1|K562	66
chr17	43544773	43545773	LINC00680|u87|ENSG00000175832|upES	chr17	43545735	43545773	FAM120A|K562	38
chr17	43544773	43545773	LINC00680|u87|ENSG00000175832|upES	chr17	43545339	43545365	U2AF2|HepG2	26
chr17	43544773	43545773	LINC00680|u87|ENSG00000175832|upES	chr17	43545070	43545114	IGF2BP1|HepG2	44
chr17	43544773	43545773	LINC00680|u87|ENSG00000175832|upES	chr17	43545541	43545561	DHX30|HepG2	20
chr17	43544773	43545773	LINC00680|u87|ENSG00000175832|upES	chr17	43544866	43544960	HNRNPUL1|HepG2	94
chr17	43544773	43545773	LINC00680|u87|ENSG00000175832|upES	chr17	43544817	43544846	GTF2F1|HepG2	29
chr17	43544773	43545773	LINC00680|u87|ENSG00000175832|upES	chr17	43544845	43544944	NKRF|HepG2	99
chr17	43544773	43545773	LINC00680|u87|ENSG00000175832|upES	chr17	43544974	43545024	U2AF2|HepG2	50
chr17	43544773	43545773	LINC00680|u87|ENSG00000175832|upES	chr17	43544979	43545020	EIF3D|HepG2	41
chr17	43544773	43545773	LINC00680|u87|ENSG00000175832|upES	chr17	43545687	43545695	BCCIP|HepG2	8
chr17	43544773	43545773	LINC00680|u87|ENSG00000175832|upES	chr17	43544979	43544989	SRSF7|HepG2	10
chr17	43544773	43545773	LINC00680|u87|ENSG00000175832|upES	chr17	43544862	43544925	HNRNPM|HepG2	63
chr17	43544773	43545773	LINC00680|u87|ENSG00000175832|upES	chr17	43545437	43545441	BCCIP|HepG2	4
chr17	43544773	43545773	LINC00680|u87|ENSG00000175832|upES	chr17	43545520	43545572	CSTF2|HepG2	52
chr17	43544773	43545773	LINC00680|u87|ENSG00000175832|upES	chr17	43545457	43545469	FAM120A|HepG2	12
chr17	43544773	43545773	LINC00680|u87|ENSG00000175832|upES	chr17	43544862	43544929	GTF2F1|HepG2	67
chr17	43544773	43545773	LINC00680|u87|ENSG00000175832|upES	chr17	43545496	43545538	SMNDC1|HepG2	42
chr17	43544773	43545773	LINC00680|u87|ENSG00000175832|upES	chr17	43545686	43545750	TIA1|HepG2	64
chr17	43544773	43545773	LINC00680|u87|ENSG00000175832|upES	chr17	43545743	43545798	XPO5|HepG2	30
chr17	43544773	43545773	LINC00680|u87|ENSG00000175832|upES	chr17	43545055	43545104	LSM11|HepG2	49
chr17	43544773	43545773	LINC00680|u87|ENSG00000175832|upES	chr17	43545685	43545725	SF3B4|HepG2	40
chr17	43544773	43545773	LINC00680|u87|ENSG00000175832|upES	chr17	43545295	43545337	AKAP8L|K562	42
chr17	43544773	43545773	LINC00680|u87|ENSG00000175832|upES	chr17	43545032	43545065	SF3A3|HepG2	33
chr17	43544773	43545773	LINC00680|u87|ENSG00000175832|upES	chr17	43545274	43545307	SMNDC1|HepG2	33
chr17	43544773	43545773	LINC00680|u87|ENSG00000175832|upES	chr17	43545513	43545569	GTF2F1|HepG2	56
chr17	43544773	43545773	LINC00680|u87|ENSG00000175832|upES	chr17	43545053	43545061	SF3A3|HepG2	8
chr17	43544773	43545773	LINC00680|u87|ENSG00000175832|upES	chr17	43545536	43545573	HNRNPUL1|HepG2	37
chr17	43544773	43545773	LINC00680|u87|ENSG00000175832|upES	chr17	43545410	43545550	HNRNPK|HepG2	140
chr17	43544773	43545773	LINC00680|u87|ENSG00000175832|upES	chr17	43545708	43545769	FAM120A|HepG2	61
chr17	43544773	43545773	LINC00680|u87|ENSG00000175832|upES	chr17	43545330	43545356	XRCC6|HepG2	26
chr17	43544773	43545773	LINC00680|u87|ENSG00000175832|upES	chr17	43545449	43545477	DDX59|HepG2	28
chr17	43544773	43545773	LINC00680|u87|ENSG00000175832|upES	chr17	43545063	43545102	DDX59|HepG2	39
chr17	43544773	43545773	LINC00680|u87|ENSG00000175832|upES	chr17	43544866	43544944	CSTF2|HepG2	78
chr17	43544773	43545773	LINC00680|u87|ENSG00000175832|upES	chr17	43545716	43545775	TAF15|HepG2	57
chr17	43544773	43545773	LINC00680|u87|ENSG00000175832|upES	chr17	43545736	43545770	DDX3X|HepG2	34
chr17	43544773	43545773	LINC00680|u87|ENSG00000175832|upES	chr17	43545616	43545649	CSTF2T|K562	33
chr17	43544773	43545773	LINC00680|u87|ENSG00000175832|upES	chr17	43545060	43545100	EFTUD2|HepG2	40
chr17	43544773	43545773	LINC00680|u87|ENSG00000175832|upES	chr17	43545030	43545076	SF3B4|HepG2	46
chr17	43544773	43545773	LINC00680|u87|ENSG00000175832|upES	chr17	43544933	43544938	LARP4|HepG2	5
chr17	43544773	43545773	LINC00680|u87|ENSG00000175832|upES	chr17	43545510	43545580	CSTF2T|HepG2	70
chr17	43544773	43545773	LINC00680|u87|ENSG00000175832|upES	chr17	43545519	43545572	U2AF2|HepG2	53
chr17	43544773	43545773	LINC00680|u87|ENSG00000175832|upES	chr17	43545314	43545357	GRWD1|HepG2	43
chr17	43544773	43545773	LINC00680|u87|ENSG00000175832|upES	chr17	43545567	43545570	FASTKD2|HepG2	3
chr17	43544773	43545773	LINC00680|u87|ENSG00000175832|upES	chr17	43545045	43545097	DGCR8|HepG2	52
chr17	43544773	43545773	LINC00680|u87|ENSG00000175832|upES	chr17	43545659	43545667	DDX3X|HepG2	8
chr17	43544773	43545773	LINC00680|u87|ENSG00000175832|upES	chr17	43545337	43545363	U2AF1|HepG2	26
chr17	43544773	43545773	LINC00680|u87|ENSG00000175832|upES	chr17	43544975	43545001	YBX3|K562	26
chr17	43544773	43545773	LINC00680|u87|ENSG00000175832|upES	chr17	43545065	43545076	SRSF9|HepG2	11
chr17	43544773	43545773	LINC00680|u87|ENSG00000175832|upES	chr17	43545523	43545551	SFPQ|HepG2	28
chr17	43544773	43545773	LINC00680|u87|ENSG00000175832|upES	chr17	43544869	43544907	TIA1|HepG2	38
chr17	43544773	43545773	LINC00680|u87|ENSG00000175832|upES	chr17	43545276	43545315	FUBP3|HepG2	39
chr17	43544773	43545773	LINC00680|u87|ENSG00000175832|upES	chr17	43545231	43545253	RBFOX2|HepG2	22
chr17	43544773	43545773	LINC00680|u87|ENSG00000175832|upES	chr17	43544822	43544904	TRA2A|HepG2	82
chr17	43544773	43545773	LINC00680|u87|ENSG00000175832|upES	chr17	43545273	43545292	RPS5|HepG2	19
chr17	43544773	43545773	LINC00680|u87|ENSG00000175832|upES	chr17	43545502	43545576	FKBP4|HepG2	74
chr17	43544773	43545773	LINC00680|u87|ENSG00000175832|upES	chr17	43545713	43545789	CSTF2|HepG2	60
chr17	43544773	43545773	LINC00680|u87|ENSG00000175832|upES	chr17	43545558	43545573	NCBP2|HepG2	15
chr17	43544773	43545773	LINC00680|u87|ENSG00000175832|upES	chr17	43545466	43545483	QKI|HepG2	17
chr17	43544773	43545773	LINC00680|u87|ENSG00000175832|upES	chr17	43544828	43544955	TAF15|HepG2	127
chr17	43544773	43545773	LINC00680|u87|ENSG00000175832|upES	chr17	43545563	43545669	DDX3X|K562	106
chr17	43544773	43545773	LINC00680|u87|ENSG00000175832|upES	chr17	43545364	43545425	SF3B4|HepG2	61
chr17	43544773	43545773	LINC00680|u87|ENSG00000175832|upES	chr17	43544862	43544907	SUGP2|HepG2	45
chr17	43544773	43545773	LINC00680|u87|ENSG00000175832|upES	chr17	43544925	43544948	SF3A3|HepG2	23
chr17	43544773	43545773	LINC00680|u87|ENSG00000175832|upES	chr17	43544839	43544959	TAF15|HepG2	120
chr17	43544773	43545773	LINC00680|u87|ENSG00000175832|upES	chr17	43544950	43545083	PRPF8|HepG2	133
chr17	43544773	43545773	LINC00680|u87|ENSG00000175832|upES	chr17	43544973	43545014	PPIG|HepG2	41
chr17	43544773	43545773	LINC00680|u87|ENSG00000175832|upES	chr17	43545600	43545631	TBRG4|HepG2	31
chr17	43544773	43545773	LINC00680|u87|ENSG00000175832|upES	chr17	43545030	43545056	PRPF8|K562	26
chr17	43544773	43545773	LINC00680|u87|ENSG00000175832|upES	chr17	43545031	43545062	HNRNPL|HepG2	31
chr17	43544773	43545773	LINC00680|u87|ENSG00000175832|upES	chr17	43544896	43544961	PRPF8|K562	65
chr17	43544773	43545773	LINC00680|u87|ENSG00000175832|upES	chr17	43545240	43545266	IGF2BP3|HepG2	26
chr17	43544773	43545773	LINC00680|u87|ENSG00000175832|upES	chr17	43545716	43545747	HNRNPA1|HepG2	31
chr17	43544773	43545773	LINC00680|u87|ENSG00000175832|upES	chr17	43545177	43545249	HNRNPL|HepG2	72
chr17	43544773	43545773	LINC00680|u87|ENSG00000175832|upES	chr17	43545611	43545671	SF3B4|HepG2	60
chr17	43544773	43545773	LINC00680|u87|ENSG00000175832|upES	chr17	43545056	43545111	RBM5|HepG2	55
chr17	43544773	43545773	LINC00680|u87|ENSG00000175832|upES	chr17	43545282	43545362	SRSF1|K562	80
chr17	43544773	43545773	LINC00680|u87|ENSG00000175832|upES	chr17	43544819	43544850	RBM15|HepG2	31
chr17	43544773	43545773	LINC00680|u87|ENSG00000175832|upES	chr17	43545740	43545790	FASTKD2|HepG2	33
chr17	43544773	43545773	LINC00680|u87|ENSG00000175832|upES	chr17	43545159	43545182	SF3A3|HepG2	23
chr17	43544773	43545773	LINC00680|u87|ENSG00000175832|upES	chr17	43545081	43545126	AGGF1|HepG2	45
chr17	43544773	43545773	LINC00680|u87|ENSG00000175832|upES	chr17	43545308	43545353	RPS3|HepG2	45
chr17	43544773	43545773	LINC00680|u87|ENSG00000175832|upES	chr17	43544917	43544932	POLR2G|HepG2	15
chr17	43544773	43545773	LINC00680|u87|ENSG00000175832|upES	chr17	43545084	43545114	HNRNPK|HepG2	30
chr17	43544773	43545773	LINC00680|u87|ENSG00000175832|upES	chr17	43545226	43545327	DGCR8|HepG2	101
chr17	43544773	43545773	LINC00680|u87|ENSG00000175832|upES	chr17	43545152	43545191	SUPV3L1|HepG2	39
chr17	43544773	43545773	LINC00680|u87|ENSG00000175832|upES	chr17	43544864	43544937	AGGF1|HepG2	73
chr17	43544773	43545773	LINC00680|u87|ENSG00000175832|upES	chr17	43545289	43545332	IGF2BP3|HepG2	43
chr17	43544773	43545773	LINC00680|u87|ENSG00000175832|upES	chr17	43544809	43544823	ILF3|HepG2	14
chr17	43544773	43545773	LINC00680|u87|ENSG00000175832|upES	chr17	43545737	43545765	TBRG4|HepG2	28
chr17	43544773	43545773	LINC00680|u87|ENSG00000175832|upES	chr17	43545195	43545312	SRSF7|HepG2	117
chr17	43544773	43545773	LINC00680|u87|ENSG00000175832|upES	chr17	43545616	43545652	METAP2|K562	36
chr17	43544773	43545773	LINC00680|u87|ENSG00000175832|upES	chr17	43545557	43545593	SRSF1|HepG2	36
chr17	43544773	43545773	LINC00680|u87|ENSG00000175832|upES	chr17	43545286	43545298	PTBP1|HepG2	12
chr17	43544773	43545773	LINC00680|u87|ENSG00000175832|upES	chr17	43544797	43544857	SUGP2|HepG2	60
chr17	43544773	43545773	LINC00680|u87|ENSG00000175832|upES	chr17	43544978	43545003	NKRF|HepG2	25
chr17	43544773	43545773	LINC00680|u87|ENSG00000175832|upES	chr17	43545465	43545489	HNRNPL|K562	24
chr17	43544773	43545773	LINC00680|u87|ENSG00000175832|upES	chr17	43545231	43545262	PPIG|HepG2	31
chr17	43544773	43545773	LINC00680|u87|ENSG00000175832|upES	chr17	43544978	43545013	EIF3D|HepG2	35
chr17	43544773	43545773	LINC00680|u87|ENSG00000175832|upES	chr17	43545230	43545282	HNRNPUL1|HepG2	52
chr17	43544773	43545773	LINC00680|u87|ENSG00000175832|upES	chr17	43545611	43545642	CSTF2T|HepG2	31
chr17	43544773	43545773	LINC00680|u87|ENSG00000175832|upES	chr17	43545295	43545332	AUH|HepG2	37
chr17	43544773	43545773	LINC00680|u87|ENSG00000175832|upES	chr17	43545717	43545745	CDC40|HepG2	28
chr17	43544773	43545773	LINC00680|u87|ENSG00000175832|upES	chr17	43545365	43545368	RBM15|K562	3
chr17	43544773	43545773	LINC00680|u87|ENSG00000175832|upES	chr17	43545532	43545551	TROVE2|HepG2	19
chr17	43544773	43545773	LINC00680|u87|ENSG00000175832|upES	chr17	43544852	43544906	PCBP2|HepG2	54
chr17	43544773	43545773	LINC00680|u87|ENSG00000175832|upES	chr17	43545280	43545309	FMR1|K562	29
chr17	43544773	43545773	LINC00680|u87|ENSG00000175832|upES	chr17	43545298	43545331	IGF2BP3|HepG2	33
chr17	43544773	43545773	LINC00680|u87|ENSG00000175832|upES	chr17	43544989	43545007	ILF3|HepG2	18
chr17	43544773	43545773	LINC00680|u87|ENSG00000175832|upES	chr17	43545416	43545449	AKAP8L|K562	33
chr17	43544773	43545773	LINC00680|u87|ENSG00000175832|upES	chr17	43544894	43544908	DDX3X|HepG2	14
chr17	43544773	43545773	LINC00680|u87|ENSG00000175832|upES	chr17	43545278	43545358	DDX3X|HepG2	80
chr17	43544773	43545773	LINC00680|u87|ENSG00000175832|upES	chr17	43544824	43544845	DDX59|HepG2	21
chr17	43544773	43545773	LINC00680|u87|ENSG00000175832|upES	chr17	43545280	43545335	IGF2BP1|HepG2	55
chr17	43544773	43545773	LINC00680|u87|ENSG00000175832|upES	chr17	43544887	43544955	SFPQ|HepG2	68
chr17	43544773	43545773	LINC00680|u87|ENSG00000175832|upES	chr17	43545059	43545102	DGCR8|HepG2	43
chr17	43544773	43545773	LINC00680|u87|ENSG00000175832|upES	chr17	43545052	43545116	SRSF7|HepG2	64
chr17	43544773	43545773	LINC00680|u87|ENSG00000175832|upES	chr17	43545230	43545275	FAM120A|HepG2	45
chr17	43544773	43545773	LINC00680|u87|ENSG00000175832|upES	chr17	43545529	43545550	RBM22|HepG2	21
chr17	43544773	43545773	LINC00680|u87|ENSG00000175832|upES	chr17	43545040	43545066	PCBP2|HepG2	26
chr17	43544773	43545773	LINC00680|u87|ENSG00000175832|upES	chr17	43544873	43544953	QKI|HepG2	80
chr17	43544773	43545773	LINC00680|u87|ENSG00000175832|upES	chr17	43545046	43545094	RBM5|HepG2	48
chr17	43544773	43545773	LINC00680|u87|ENSG00000175832|upES	chr17	43544849	43544946	DGCR8|HepG2	97
chr17	43544773	43545773	LINC00680|u87|ENSG00000175832|upES	chr17	43545288	43545334	IGF2BP3|HepG2	46
chr17	43544773	43545773	LINC00680|u87|ENSG00000175832|upES	chr17	43544827	43544867	EFTUD2|HepG2	40
chr17	43544773	43545773	LINC00680|u87|ENSG00000175832|upES	chr17	43545225	43545261	DKC1|HepG2	36
chr17	43544773	43545773	LINC00680|u87|ENSG00000175832|upES	chr17	43544823	43544958	NCBP2|HepG2	135
chr17	43544773	43545773	LINC00680|u87|ENSG00000175832|upES	chr17	43545612	43545644	FTO|K562	32
chr17	43544773	43545773	LINC00680|u87|ENSG00000175832|upES	chr17	43545048	43545115	HNRNPUL1|HepG2	67
chr17	43544773	43545773	LINC00680|u87|ENSG00000175832|upES	chr17	43545422	43545474	FAM120A|HepG2	52
chr17	43544773	43545773	LINC00680|u87|ENSG00000175832|upES	chr17	43545733	43545762	CSTF2|HepG2	29
chr17	43544773	43545773	LINC00680|u87|ENSG00000175832|upES	chr17	43544901	43544950	RBM22|K562	49
chr17	43544773	43545773	LINC00680|u87|ENSG00000175832|upES	chr17	43545259	43545337	PRPF8|HepG2	78
chr17	43544773	43545773	LINC00680|u87|ENSG00000175832|upES	chr17	43545352	43545368	MTPAP|K562	16
chr17	43544773	43545773	LINC00680|u87|ENSG00000175832|upES	chr17	43545072	43545124	DDX3X|HepG2	52
chr17	43544773	43545773	LINC00680|u87|ENSG00000175832|upES	chr17	43545538	43545570	SFPQ|HepG2	32
chr17	43544773	43545773	LINC00680|u87|ENSG00000175832|upES	chr17	43545704	43545855	CSTF2T|HepG2	69
chr17	43544773	43545773	LINC00680|u87|ENSG00000175832|upES	chr17	43545292	43545314	RBM22|HepG2	22
chr17	43544773	43545773	LINC00680|u87|ENSG00000175832|upES	chr17	43545389	43545421	XRN2|HepG2	32
chr17	43544773	43545773	LINC00680|u87|ENSG00000175832|upES	chr17	43544805	43544844	FAM120A|HepG2	39
chr17	43544773	43545773	LINC00680|u87|ENSG00000175832|upES	chr17	43545291	43545325	CPSF6|K562	34
chr17	43544773	43545773	LINC00680|u87|ENSG00000175832|upES	chr17	43545419	43545454	RBM15|HepG2	35
chr17	43544773	43545773	LINC00680|u87|ENSG00000175832|upES	chr17	43545001	43545010	TBRG4|HepG2	9
chr17	43544773	43545773	LINC00680|u87|ENSG00000175832|upES	chr17	43545280	43545340	SRSF1|K562	60
chr17	43544773	43545773	LINC00680|u87|ENSG00000175832|upES	chr17	43545193	43545336	DKC1|HepG2	143
chr17	43544773	43545773	LINC00680|u87|ENSG00000175832|upES	chr17	43545516	43545582	GTF2F1|HepG2	66
chr17	43544773	43545773	LINC00680|u87|ENSG00000175832|upES	chr17	43545537	43545542	PRPF8|HepG2	5
chr17	43544773	43545773	LINC00680|u87|ENSG00000175832|upES	chr17	43545211	43545244	POLR2G|HepG2	33
chr17	43544773	43545773	LINC00680|u87|ENSG00000175832|upES	chr17	43544877	43544939	DDX59|HepG2	62
chr17	43544773	43545773	LINC00680|u87|ENSG00000175832|upES	chr17	43545445	43545457	AGGF1|HepG2	12
chr17	43544773	43545773	LINC00680|u87|ENSG00000175832|upES	chr17	43545289	43545305	PPIG|HepG2	16
chr17	43544773	43545773	LINC00680|u87|ENSG00000175832|upES	chr17	43544978	43545009	FASTKD2|HepG2	31
chr17	43544773	43545773	LINC00680|u87|ENSG00000175832|upES	chr17	43544824	43544888	AUH|HepG2	64
chr17	43544773	43545773	LINC00680|u87|ENSG00000175832|upES	chr17	43545304	43545339	DDX6|HepG2	35
chr17	43544773	43545773	LINC00680|u87|ENSG00000175832|upES	chr17	43545748	43545761	PPIG|HepG2	13
chr17	43544773	43545773	LINC00680|u87|ENSG00000175832|upES	chr17	43545613	43545649	GRSF1|HepG2	36
chr17	43544773	43545773	LINC00680|u87|ENSG00000175832|upES	chr17	43545507	43545575	FAM120A|HepG2	68
chr17	43544773	43545773	LINC00680|u87|ENSG00000175832|upES	chr17	43544971	43544995	SRSF9|HepG2	24
chr17	43544773	43545773	LINC00680|u87|ENSG00000175832|upES	chr17	43544919	43544937	SUPV3L1|HepG2	18
chr17	43544773	43545773	LINC00680|u87|ENSG00000175832|upES	chr17	43544978	43545006	DDX3X|HepG2	28
chr17	43544773	43545773	LINC00680|u87|ENSG00000175832|upES	chr17	43545319	43545339	SUGP2|HepG2	20
chr17	43544773	43545773	LINC00680|u87|ENSG00000175832|upES	chr17	43545276	43545367	EIF3D|HepG2	91
chr17	43544773	43545773	LINC00680|u87|ENSG00000175832|upES	chr17	43544855	43544898	UCHL5|HepG2	43
chr17	43544773	43545773	LINC00680|u87|ENSG00000175832|upES	chr17	43545732	43545757	NKRF|HepG2	25
chr17	43544773	43545773	LINC00680|u87|ENSG00000175832|upES	chr17	43545428	43545460	AGGF1|HepG2	32
chr17	43544773	43545773	LINC00680|u87|ENSG00000175832|upES	chr17	43544895	43544938	NOL12|HepG2	43
chr17	43544773	43545773	LINC00680|u87|ENSG00000175832|upES	chr17	43544994	43545028	AGGF1|K562	34
chr17	43544773	43545773	LINC00680|u87|ENSG00000175832|upES	chr17	43545059	43545101	TIA1|HepG2	42
chr17	43544773	43545773	LINC00680|u87|ENSG00000175832|upES	chr17	43545334	43545365	BUD13|K562	31
chr17	43544773	43545773	LINC00680|u87|ENSG00000175832|upES	chr17	43544922	43544935	IGF2BP3|HepG2	13
chr17	43544773	43545773	LINC00680|u87|ENSG00000175832|upES	chr17	43544913	43544935	PTBP1|HepG2	22
chr17	43544773	43545773	LINC00680|u87|ENSG00000175832|upES	chr17	43545258	43545338	FASTKD2|HepG2	80
chr17	43544773	43545773	LINC00680|u87|ENSG00000175832|upES	chr17	43545276	43545363	SRSF9|HepG2	87
chr17	43544773	43545773	LINC00680|u87|ENSG00000175832|upES	chr17	43545544	43545556	DDX59|HepG2	12
chr17	43544773	43545773	LINC00680|u87|ENSG00000175832|upES	chr17	43545160	43545189	AGGF1|K562	29
chr17	43544773	43545773	LINC00680|u87|ENSG00000175832|upES	chr17	43544909	43544943	FAM120A|HepG2	34
chr17	43544773	43545773	LINC00680|u87|ENSG00000175832|upES	chr17	43545275	43545329	FAM120A|HepG2	54
chr17	43544773	43545773	LINC00680|u87|ENSG00000175832|upES	chr17	43545234	43545268	HNRNPC|HepG2	34
chr17	43544773	43545773	LINC00680|u87|ENSG00000175832|upES	chr17	43545081	43545140	PPIG|HepG2	59
chr17	43544773	43545773	LINC00680|u87|ENSG00000175832|upES	chr17	43545229	43545283	LARP4|HepG2	54
chr17	43544773	43545773	LINC00680|u87|ENSG00000175832|upES	chr17	43545619	43545645	SUPV3L1|HepG2	26
chr17	43544773	43545773	LINC00680|u87|ENSG00000175832|upES	chr17	43545280	43545346	UCHL5|HepG2	66
chr17	43544773	43545773	LINC00680|u87|ENSG00000175832|upES	chr17	43544901	43544945	DHX30|HepG2	44
chr17	43544773	43545773	LINC00680|u87|ENSG00000175832|upES	chr17	43545308	43545323	DDX6|HepG2	15
chr17	43544773	43545773	LINC00680|u87|ENSG00000175832|upES	chr17	43544911	43544934	GRSF1|HepG2	23
chr17	43544773	43545773	LINC00680|u87|ENSG00000175832|upES	chr17	43544870	43544919	RBM22|HepG2	49
chr17	43544773	43545773	LINC00680|u87|ENSG00000175832|upES	chr17	43545680	43545782	IGF2BP1|HepG2	93
chr17	43544773	43545773	LINC00680|u87|ENSG00000175832|upES	chr17	43545506	43545560	IGF2BP3|HepG2	54
chr17	43544773	43545773	LINC00680|u87|ENSG00000175832|upES	chr17	43545493	43545560	EIF4G2|K562	67
chr17	43544773	43545773	LINC00680|u87|ENSG00000175832|upES	chr17	43544976	43545015	UCHL5|HepG2	39
chr17	43544773	43545773	LINC00680|u87|ENSG00000175832|upES	chr17	43545272	43545314	EFTUD2|HepG2	42
chr17	43544773	43545773	LINC00680|u87|ENSG00000175832|upES	chr17	43545545	43545559	BUD13|HepG2	14
chr17	43544773	43545773	LINC00680|u87|ENSG00000175832|upES	chr17	43545694	43545699	AGGF1|HepG2	5
chr17	43544773	43545773	LINC00680|u87|ENSG00000175832|upES	chr17	43545221	43545261	QKI|HepG2	40
chr17	43544773	43545773	LINC00680|u87|ENSG00000175832|upES	chr17	43545051	43545083	U2AF2|HepG2	32
chr17	43544773	43545773	LINC00680|u87|ENSG00000175832|upES	chr17	43545010	43545054	AGGF1|HepG2	44
chr17	43544773	43545773	LINC00680|u87|ENSG00000175832|upES	chr17	43545273	43545379	DDX3X|K562	106
chr17	43544773	43545773	LINC00680|u87|ENSG00000175832|upES	chr17	43544804	43544834	FAM120A|HepG2	30
chr17	43544773	43545773	LINC00680|u87|ENSG00000175832|upES	chr17	43545240	43545252	AUH|HepG2	12
chr17	43544773	43545773	LINC00680|u87|ENSG00000175832|upES	chr17	43545070	43545104	GRWD1|HepG2	34
chr17	43544773	43545773	LINC00680|u87|ENSG00000175832|upES	chr17	43545276	43545349	NOL12|HepG2	73
chr17	43544773	43545773	LINC00680|u87|ENSG00000175832|upES	chr17	43545389	43545401	SRSF9|HepG2	12
chr17	43544773	43545773	LINC00680|u87|ENSG00000175832|upES	chr17	43545068	43545123	NKRF|HepG2	55
chr17	43544773	43545773	LINC00680|u87|ENSG00000175832|upES	chr17	43545429	43545441	RBM15|HepG2	12
chr17	43544773	43545773	LINC00680|u87|ENSG00000175832|upES	chr17	43544975	43545005	GRWD1|HepG2	30
chr17	43544773	43545773	LINC00680|u87|ENSG00000175832|upES	chr17	43545729	43545783	PRPF8|HepG2	44
chr17	43544773	43545773	LINC00680|u87|ENSG00000175832|upES	chr17	43545061	43545111	U2AF1|HepG2	50
chr17	43544773	43545773	LINC00680|u87|ENSG00000175832|upES	chr17	43545236	43545281	SFPQ|HepG2	45
chr17	43544773	43545773	LINC00680|u87|ENSG00000175832|upES	chr17	43545015	43545019	SRSF1|HepG2	4
chr17	43544773	43545773	LINC00680|u87|ENSG00000175832|upES	chr17	43544867	43544924	TROVE2|HepG2	57
chr17	43544773	43545773	LINC00680|u87|ENSG00000175832|upES	chr17	43545312	43545365	EIF3D|HepG2	53
chr17	43544773	43545773	LINC00680|u87|ENSG00000175832|upES	chr17	43544976	43544997	DDX55|HepG2	21
chr17	43544773	43545773	LINC00680|u87|ENSG00000175832|upES	chr17	43544865	43544910	FASTKD2|HepG2	45
chr17	43544773	43545773	LINC00680|u87|ENSG00000175832|upES	chr17	43545539	43545552	SRSF9|HepG2	13
chr17	43544773	43545773	LINC00680|u87|ENSG00000175832|upES	chr17	43544990	43544997	CSTF2|HepG2	7
chr17	43544773	43545773	LINC00680|u87|ENSG00000175832|upES	chr17	43545071	43545103	PCBP2|HepG2	32
chr17	43544773	43545773	LINC00680|u87|ENSG00000175832|upES	chr17	43544904	43544952	EFTUD2|HepG2	48
chr17	43544773	43545773	LINC00680|u87|ENSG00000175832|upES	chr17	43545169	43545281	IGF2BP1|HepG2	112
chr17	43544773	43545773	LINC00680|u87|ENSG00000175832|upES	chr17	43545378	43545398	DDX3X|HepG2	20
chr17	43544773	43545773	LINC00680|u87|ENSG00000175832|upES	chr17	43545537	43545551	ILF3|HepG2	14
chr17	43544773	43545773	LINC00680|u87|ENSG00000175832|upES	chr17	43545209	43545277	GRSF1|HepG2	68
chr17	43544773	43545773	LINC00680|u87|ENSG00000175832|upES	chr17	43544852	43544890	POLR2G|HepG2	38
chr17	43544773	43545773	LINC00680|u87|ENSG00000175832|upES	chr17	43544996	43545010	CDC40|HepG2	14
chr17	43544773	43545773	LINC00680|u87|ENSG00000175832|upES	chr17	43545672	43545715	SF3B4|K562	43
chr17	43544773	43545773	LINC00680|u87|ENSG00000175832|upES	chr17	43544857	43544932	RPS5|HepG2	75
chr17	43544773	43545773	LINC00680|u87|ENSG00000175832|upES	chr17	43544842	43544944	HNRNPL|HepG2	102
chr17	43544773	43545773	LINC00680|u87|ENSG00000175832|upES	chr17	43545037	43545084	PCBP2|HepG2	47
chr17	43544773	43545773	LINC00680|u87|ENSG00000175832|upES	chr17	43544927	43544948	DKC1|HepG2	21
chr17	43544773	43545773	LINC00680|u87|ENSG00000175832|upES	chr17	43545231	43545245	RBM5|HepG2	14
chr17	43544773	43545773	LINC00680|u87|ENSG00000175832|upES	chr17	43545517	43545567	SUGP2|HepG2	50
chr17	43544773	43545773	LINC00680|u87|ENSG00000175832|upES	chr17	43545056	43545105	LIN28B|HepG2	49
chr17	43544773	43545773	LINC00680|u87|ENSG00000175832|upES	chr17	43545510	43545573	DGCR8|HepG2	63
chr17	43544773	43545773	LINC00680|u87|ENSG00000175832|upES	chr17	43544854	43544922	FAM120A|HepG2	68
chr17	43544773	43545773	LINC00680|u87|ENSG00000175832|upES	chr17	43545425	43545476	POLR2G|HepG2	51
chr17	43544773	43545773	LINC00680|u87|ENSG00000175832|upES	chr17	43544969	43545001	QKI|HepG2	32
chr17	43544773	43545773	LINC00680|u87|ENSG00000175832|upES	chr17	43544982	43545017	RPS5|HepG2	35
chr17	43544773	43545773	LINC00680|u87|ENSG00000175832|upES	chr17	43545557	43545579	GRWD1|HepG2	22
chr17	43544773	43545773	LINC00680|u87|ENSG00000175832|upES	chr17	43545515	43545563	SRSF9|HepG2	48
chr17	43544773	43545773	LINC00680|u87|ENSG00000175832|upES	chr17	43544838	43544917	QKI|HepG2	79
chr17	43544773	43545773	LINC00680|u87|ENSG00000175832|upES	chr17	43544944	43544953	SUPV3L1|HepG2	9
chr17	43544773	43545773	LINC00680|u87|ENSG00000175832|upES	chr17	43545500	43545539	EFTUD2|HepG2	39
chr17	43544773	43545773	LINC00680|u87|ENSG00000175832|upES	chr17	43544898	43544934	HNRNPUL1|HepG2	36
chr17	43544773	43545773	LINC00680|u87|ENSG00000175832|upES	chr17	43545346	43545369	UCHL5|HepG2	23
chr17	43544773	43545773	LINC00680|u87|ENSG00000175832|upES	chr17	43544798	43544864	XRN2|HepG2	66
chr17	43544773	43545773	LINC00680|u87|ENSG00000175832|upES	chr17	43545032	43545177	HNRNPL|HepG2	145
chr17	43544773	43545773	LINC00680|u87|ENSG00000175832|upES	chr17	43545281	43545346	AGGF1|HepG2	65
chr17	43544773	43545773	LINC00680|u87|ENSG00000175832|upES	chr17	43544970	43545019	U2AF2|HepG2	49
chr17	43544773	43545773	LINC00680|u87|ENSG00000175832|upES	chr17	43545067	43545115	ILF3|HepG2	48
chr17	43544773	43545773	LINC00680|u87|ENSG00000175832|upES	chr17	43545044	43545104	RBM22|HepG2	60
chr17	43544773	43545773	LINC00680|u87|ENSG00000175832|upES	chr17	43544900	43544945	TIA1|K562	45
chr17	43544773	43545773	LINC00680|u87|ENSG00000175832|upES	chr17	43545281	43545321	SMNDC1|K562	40
chr17	43544773	43545773	LINC00680|u87|ENSG00000175832|upES	chr17	43544820	43544848	XRN2|HepG2	28
chr17	43544773	43545773	LINC00680|u87|ENSG00000175832|upES	chr17	43545170	43545207	FKBP4|HepG2	37
chr17	43544773	43545773	LINC00680|u87|ENSG00000175832|upES	chr17	43544807	43544848	SLTM|HepG2	41
chr17	43544773	43545773	LINC00680|u87|ENSG00000175832|upES	chr17	43545066	43545107	HNRNPK|HepG2	41
chr17	43544773	43545773	LINC00680|u87|ENSG00000175832|upES	chr17	43545430	43545471	RBM22|HepG2	41
chr17	43544773	43545773	LINC00680|u87|ENSG00000175832|upES	chr17	43545241	43545326	TIA1|HepG2	85
chr17	43544773	43545773	LINC00680|u87|ENSG00000175832|upES	chr17	43545519	43545561	XPO5|HepG2	42
chr17	43544773	43545773	LINC00680|u87|ENSG00000175832|upES	chr17	43545283	43545295	EFTUD2|HepG2	12
chr17	43544773	43545773	LINC00680|u87|ENSG00000175832|upES	chr17	43545717	43545757	DDX6|HepG2	40
chr17	43544773	43545773	LINC00680|u87|ENSG00000175832|upES	chr17	43544986	43545077	SMNDC1|HepG2	91
chr17	43544773	43545773	LINC00680|u87|ENSG00000175832|upES	chr17	43544826	43544862	RBM15|HepG2	36
chr17	43544773	43545773	LINC00680|u87|ENSG00000175832|upES	chr17	43545684	43545700	DDX3X|HepG2	16
chr17	43544773	43545773	LINC00680|u87|ENSG00000175832|upES	chr17	43545083	43545104	DDX55|HepG2	21
chr17	43544773	43545773	LINC00680|u87|ENSG00000175832|upES	chr17	43545380	43545397	EFTUD2|HepG2	17
chr17	43544773	43545773	LINC00680|u87|ENSG00000175832|upES	chr17	43545511	43545557	HNRNPL|HepG2	46
chr17	43544773	43545773	LINC00680|u87|ENSG00000175832|upES	chr17	43544817	43544863	RBM22|HepG2	46
chr17	43544773	43545773	LINC00680|u87|ENSG00000175832|upES	chr17	43545051	43545091	PCBP2|HepG2	40
chr17	43544773	43545773	LINC00680|u87|ENSG00000175832|upES	chr17	43545276	43545309	GTF2F1|HepG2	33
chr17	43544773	43545773	LINC00680|u87|ENSG00000175832|upES	chr17	43545306	43545323	RBM22|HepG2	17
chr17	43544773	43545773	LINC00680|u87|ENSG00000175832|upES	chr17	43544914	43544948	SF3B4|HepG2	34
chr17	43544773	43545773	LINC00680|u87|ENSG00000175832|upES	chr17	43545236	43545329	FASTKD2|HepG2	93
chr17	43544773	43545773	LINC00680|u87|ENSG00000175832|upES	chr17	43544988	43545005	NOL12|HepG2	17
chr17	43544773	43545773	LINC00680|u87|ENSG00000175832|upES	chr17	43545562	43545584	EIF3D|HepG2	22
chr17	43544773	43545773	LINC00680|u87|ENSG00000175832|upES	chr17	43545305	43545324	EIF3H|HepG2	19
chr17	43544773	43545773	LINC00680|u87|ENSG00000175832|upES	chr17	43545284	43545326	SLTM|HepG2	42
chr17	43544773	43545773	LINC00680|u87|ENSG00000175832|upES	chr17	43545083	43545123	SUGP2|HepG2	40
chr17	43544773	43545773	LINC00680|u87|ENSG00000175832|upES	chr17	43545054	43545105	TIA1|HepG2	51
chr17	43544773	43545773	LINC00680|u87|ENSG00000175832|upES	chr17	43545272	43545366	SRSF1|HepG2	94
chr17	43544773	43545773	LINC00680|u87|ENSG00000175832|upES	chr17	43545563	43545576	SRSF1|K562	13
chr17	43544773	43545773	LINC00680|u87|ENSG00000175832|upES	chr17	43544855	43544866	FKBP4|HepG2	11
chr17	43544773	43545773	LINC00680|u87|ENSG00000175832|upES	chr17	43545557	43545579	PPIG|HepG2	22
chr17	43544773	43545773	LINC00680|u87|ENSG00000175832|upES	chr17	43545074	43545112	RBM15|HepG2	38
chr17	43544773	43545773	LINC00680|u87|ENSG00000175832|upES	chr17	43545535	43545564	XRCC6|HepG2	29
chr17	43544773	43545773	LINC00680|u87|ENSG00000175832|upES	chr17	43545039	43545125	TAF15|HepG2	86
chr17	43544773	43545773	LINC00680|u87|ENSG00000175832|upES	chr17	43545064	43545094	ZNF622|K562	30
chr17	43544773	43545773	LINC00680|u87|ENSG00000175832|upES	chr17	43545571	43545584	GRWD1|HepG2	13
chr17	43544773	43545773	LINC00680|u87|ENSG00000175832|upES	chr17	43544899	43544948	SUPV3L1|HepG2	49
chr17	43544773	43545773	LINC00680|u87|ENSG00000175832|upES	chr17	43545720	43545756	SLTM|HepG2	36
chr17	43544773	43545773	LINC00680|u87|ENSG00000175832|upES	chr17	43545302	43545345	TROVE2|HepG2	43
chr17	43544773	43545773	LINC00680|u87|ENSG00000175832|upES	chr17	43545043	43545084	LIN28B|HepG2	41
chr17	43544773	43545773	LINC00680|u87|ENSG00000175832|upES	chr17	43545384	43545407	IGF2BP1|HepG2	23
chr17	43544773	43545773	LINC00680|u87|ENSG00000175832|upES	chr17	43544984	43545002	DGCR8|HepG2	18
chr17	43544773	43545773	LINC00680|u87|ENSG00000175832|upES	chr17	43545014	43545022	EIF4G2|K562	8
chr17	43544773	43545773	LINC00680|u87|ENSG00000175832|upES	chr17	43545376	43545390	GTF2F1|HepG2	14
chr17	43544773	43545773	LINC00680|u87|ENSG00000175832|upES	chr17	43545687	43545706	SUGP2|HepG2	19
chr17	43544773	43545773	LINC00680|u87|ENSG00000175832|upES	chr17	43544850	43544878	RBFOX2|HepG2	28
chr17	43544773	43545773	LINC00680|u87|ENSG00000175832|upES	chr17	43544886	43544959	EFTUD2|HepG2	73
chr17	43544773	43545773	LINC00680|u87|ENSG00000175832|upES	chr17	43545717	43545756	XRN2|HepG2	39
chr17	43544773	43545773	LINC00680|u87|ENSG00000175832|upES	chr17	43545740	43545760	UCHL5|HepG2	20
chr17	43544773	43545773	LINC00680|u87|ENSG00000175832|upES	chr17	43545518	43545554	DDX3X|HepG2	36
chr17	43544773	43545773	LINC00680|u87|ENSG00000175832|upES	chr17	43545283	43545310	PPIG|HepG2	27
chr17	43544773	43545773	LINC00680|u87|ENSG00000175832|upES	chr17	43544867	43544927	HNRNPU|HepG2	60
chr17	43544773	43545773	LINC00680|u87|ENSG00000175832|upES	chr17	43545320	43545414	NCBP2|HepG2	94
chr17	43544773	43545773	LINC00680|u87|ENSG00000175832|upES	chr17	43545155	43545183	RBM5|HepG2	28
chr17	43544773	43545773	LINC00680|u87|ENSG00000175832|upES	chr17	43545273	43545376	SRSF9|HepG2	103
chr17	43544773	43545773	LINC00680|u87|ENSG00000175832|upES	chr17	43544849	43544937	EIF3D|HepG2	88
chr17	43544773	43545773	LINC00680|u87|ENSG00000175832|upES	chr17	43544805	43544918	PCBP2|HepG2	113
chr17	43544773	43545773	LINC00680|u87|ENSG00000175832|upES	chr17	43545625	43545659	EFTUD2|HepG2	34
chr17	43544773	43545773	LINC00680|u87|ENSG00000175832|upES	chr17	43545234	43545325	U2AF1|HepG2	91
chr17	43544773	43545773	LINC00680|u87|ENSG00000175832|upES	chr17	43544866	43544907	XRCC6|HepG2	41
chr17	43544773	43545773	LINC00680|u87|ENSG00000175832|upES	chr17	43545522	43545558	PRPF8|HepG2	36
chr17	43544773	43545773	LINC00680|u87|ENSG00000175832|upES	chr17	43544886	43544951	LARP4|HepG2	65
chr17	43544773	43545773	LINC00680|u87|ENSG00000175832|upES	chr17	43545173	43545185	SRSF7|HepG2	12
chr17	43544773	43545773	LINC00680|u87|ENSG00000175832|upES	chr17	43545703	43545746	RBFOX2|HepG2	43
chr17	43544773	43545773	LINC00680|u87|ENSG00000175832|upES	chr17	43545229	43545272	CSTF2T|HepG2	43
chr17	43544773	43545773	LINC00680|u87|ENSG00000175832|upES	chr17	43545192	43545257	HNRNPL|HepG2	65
chr17	43544773	43545773	LINC00680|u87|ENSG00000175832|upES	chr17	43545237	43545264	CSTF2T|HepG2	27
chr17	43544773	43545773	LINC00680|u87|ENSG00000175832|upES	chr17	43544831	43544877	CDC40|HepG2	46
chr17	43544773	43545773	LINC00680|u87|ENSG00000175832|upES	chr17	43545292	43545342	FKBP4|HepG2	50
chr17	43544773	43545773	LINC00680|u87|ENSG00000175832|upES	chr17	43545436	43545464	XRN2|HepG2	28
chr17	43544773	43545773	LINC00680|u87|ENSG00000175832|upES	chr17	43544936	43544973	LSM11|HepG2	37
chr17	43544773	43545773	LINC00680|u87|ENSG00000175832|upES	chr17	43544919	43544930	DDX59|HepG2	11
chr17	43544773	43545773	LINC00680|u87|ENSG00000175832|upES	chr17	43545613	43545652	EIF3D|HepG2	39
chr17	43544773	43545773	LINC00680|u87|ENSG00000175832|upES	chr17	43545310	43545356	UCHL5|HepG2	46
chr17	43544773	43545773	LINC00680|u87|ENSG00000175832|upES	chr17	43545295	43545328	POLR2G|HepG2	33
chr17	43544773	43545773	LINC00680|u87|ENSG00000175832|upES	chr17	43544974	43544995	TRA2A|HepG2	21
chr17	43544773	43545773	LINC00680|u87|ENSG00000175832|upES	chr17	43545073	43545124	CSTF2|HepG2	51
chr17	43544773	43545773	LINC00680|u87|ENSG00000175832|upES	chr17	43544984	43545011	PTBP1|HepG2	27
chr17	43544773	43545773	LINC00680|u87|ENSG00000175832|upES	chr17	43545374	43545407	AGGF1|HepG2	33
chr17	43544773	43545773	LINC00680|u87|ENSG00000175832|upES	chr17	43545052	43545097	HNRNPC|HepG2	45
chr17	43544773	43545773	LINC00680|u87|ENSG00000175832|upES	chr17	43545216	43545275	EIF4G2|K562	59
chr17	43544773	43545773	LINC00680|u87|ENSG00000175832|upES	chr17	43545293	43545340	AUH|HepG2	47
chr17	43544773	43545773	LINC00680|u87|ENSG00000175832|upES	chr17	43545056	43545101	FASTKD2|HepG2	45
chr17	43544773	43545773	LINC00680|u87|ENSG00000175832|upES	chr17	43544806	43544855	POLR2G|HepG2	49
chr17	43544773	43545773	LINC00680|u87|ENSG00000175832|upES	chr17	43545729	43545769	GRWD1|HepG2	40
chr17	43544773	43545773	LINC00680|u87|ENSG00000175832|upES	chr17	43545268	43545309	LSM11|HepG2	41
chr17	43544773	43545773	LINC00680|u87|ENSG00000175832|upES	chr17	43545056	43545111	SLTM|HepG2	55
chr17	43544773	43545773	LINC00680|u87|ENSG00000175832|upES	chr17	43544891	43544951	CDC40|HepG2	60
chr17	43544773	43545773	LINC00680|u87|ENSG00000175832|upES	chr17	43545351	43545361	RBFOX2|K562	10
chr17	43544773	43545773	LINC00680|u87|ENSG00000175832|upES	chr17	43545310	43545338	HNRNPU|K562	28
chr17	43544773	43545773	LINC00680|u87|ENSG00000175832|upES	chr17	43545739	43545764	CDC40|HepG2	25
chr17	43544773	43545773	LINC00680|u87|ENSG00000175832|upES	chr17	43545219	43545334	DHX30|HepG2	115
chr17	43544773	43545773	LINC00680|u87|ENSG00000175832|upES	chr17	43544977	43545005	EIF3H|HepG2	28
chr17	43544773	43545773	LINC00680|u87|ENSG00000175832|upES	chr17	43545510	43545559	PCBP2|HepG2	49
chr17	43544773	43545773	LINC00680|u87|ENSG00000175832|upES	chr17	43544848	43544887	SUGP2|HepG2	39
chr17	43544773	43545773	LINC00680|u87|ENSG00000175832|upES	chr17	43545081	43545116	SRSF1|HepG2	35
chr17	43544773	43545773	LINC00680|u87|ENSG00000175832|upES	chr17	43545261	43545318	PRPF8|HepG2	57
chr17	43544773	43545773	LINC00680|u87|ENSG00000175832|upES	chr17	43545300	43545324	GTF2F1|HepG2	24
chr17	43544773	43545773	LINC00680|u87|ENSG00000175832|upES	chr17	43545005	43545018	GRWD1|HepG2	13
chr17	43544773	43545773	LINC00680|u87|ENSG00000175832|upES	chr17	43545219	43545267	EFTUD2|HepG2	48
chr17	43544773	43545773	LINC00680|u87|ENSG00000175832|upES	chr17	43545264	43545337	CSTF2T|HepG2	73
chr17	43544773	43545773	LINC00680|u87|ENSG00000175832|upES	chr17	43545534	43545564	DDX3X|HepG2	30
chr17	43544773	43545773	LINC00680|u87|ENSG00000175832|upES	chr17	43544900	43544952	EFTUD2|HepG2	52
chr17	43544773	43545773	LINC00680|u87|ENSG00000175832|upES	chr17	43545431	43545453	SF3A3|HepG2	22
chr17	43544773	43545773	LINC00680|u87|ENSG00000175832|upES	chr17	43545724	43545746	ILF3|HepG2	22
chr17	43544773	43545773	LINC00680|u87|ENSG00000175832|upES	chr17	43545074	43545104	HNRNPUL1|HepG2	30
chr17	43544773	43545773	LINC00680|u87|ENSG00000175832|upES	chr17	43545277	43545315	SF3B4|HepG2	38
chr17	43544773	43545773	LINC00680|u87|ENSG00000175832|upES	chr17	43545305	43545338	CSTF2|HepG2	33
chr17	43544773	43545773	LINC00680|u87|ENSG00000175832|upES	chr17	43545612	43545657	SRSF9|HepG2	45
chr17	43544773	43545773	LINC00680|u87|ENSG00000175832|upES	chr17	43544902	43544956	HNRNPUL1|HepG2	54
chr17	43544773	43545773	LINC00680|u87|ENSG00000175832|upES	chr17	43545219	43545245	DDX55|HepG2	26
chr17	43544773	43545773	LINC00680|u87|ENSG00000175832|upES	chr17	43545297	43545350	XRN2|HepG2	53
chr17	43544773	43545773	LINC00680|u87|ENSG00000175832|upES	chr17	43544857	43544937	DKC1|HepG2	80
chr17	43544773	43545773	LINC00680|u87|ENSG00000175832|upES	chr17	43544844	43544882	HNRNPU|K562	38
chr17	43544773	43545773	LINC00680|u87|ENSG00000175832|upES	chr17	43545287	43545297	RBM15|K562	10
chr17	43544773	43545773	LINC00680|u87|ENSG00000175832|upES	chr17	43544874	43544990	PRPF8|K562	116
chr17	43544773	43545773	LINC00680|u87|ENSG00000175832|upES	chr17	43544810	43544831	RBM5|HepG2	21
chr17	43544773	43545773	LINC00680|u87|ENSG00000175832|upES	chr17	43544921	43544962	XRN2|HepG2	41
chr17	43544773	43545773	LINC00680|u87|ENSG00000175832|upES	chr17	43544834	43544929	BCCIP|HepG2	95
chr17	43544773	43545773	LINC00680|u87|ENSG00000175832|upES	chr17	43545521	43545563	DGCR8|HepG2	42
chr17	43544773	43545773	LINC00680|u87|ENSG00000175832|upES	chr17	43545067	43545112	PTBP1|HepG2	45
chr17	43544773	43545773	LINC00680|u87|ENSG00000175832|upES	chr17	43544914	43544946	U2AF1|HepG2	32
chr17	43544773	43545773	LINC00680|u87|ENSG00000175832|upES	chr17	43545264	43545341	PCBP2|HepG2	77
chr17	43544773	43545773	LINC00680|u87|ENSG00000175832|upES	chr17	43544974	43544986	FKBP4|HepG2	12
chr17	43544773	43545773	LINC00680|u87|ENSG00000175832|upES	chr17	43545523	43545570	SLTM|HepG2	47
chr17	43544773	43545773	LINC00680|u87|ENSG00000175832|upES	chr17	43545244	43545314	PRPF8|HepG2	70
chr17	43544773	43545773	LINC00680|u87|ENSG00000175832|upES	chr17	43545560	43545575	RPS5|HepG2	15
chr17	43544773	43545773	LINC00680|u87|ENSG00000175832|upES	chr17	43545277	43545302	GRWD1|HepG2	25
chr17	43544773	43545773	LINC00680|u87|ENSG00000175832|upES	chr17	43545059	43545111	FAM120A|HepG2	52
chr17	43544773	43545773	LINC00680|u87|ENSG00000175832|upES	chr17	43545238	43545267	TARDBP|K562	29
chr17	43544773	43545773	LINC00680|u87|ENSG00000175832|upES	chr17	43545250	43545317	SRSF9|HepG2	67
chr17	43544773	43545773	LINC00680|u87|ENSG00000175832|upES	chr17	43544758	43544827	HNRNPA1|HepG2	54
chr17	43544773	43545773	LINC00680|u87|ENSG00000175832|upES	chr17	43545071	43545091	HNRNPK|HepG2	20
chr17	43544773	43545773	LINC00680|u87|ENSG00000175832|upES	chr17	43544865	43544936	AGGF1|HepG2	71
chr17	43544773	43545773	LINC00680|u87|ENSG00000175832|upES	chr17	43545730	43545770	LARP4|HepG2	40
chr17	43544773	43545773	LINC00680|u87|ENSG00000175832|upES	chr17	43545520	43545558	BCCIP|HepG2	38
chr17	43544773	43545773	LINC00680|u87|ENSG00000175832|upES	chr17	43545719	43545782	HNRNPUL1|HepG2	54
chr17	43544773	43545773	LINC00680|u87|ENSG00000175832|upES	chr17	43545277	43545327	BCCIP|HepG2	50
chr17	43544773	43545773	LINC00680|u87|ENSG00000175832|upES	chr17	43544913	43544938	XRN2|HepG2	25
chr17	43544773	43545773	LINC00680|u87|ENSG00000175832|upES	chr17	43544876	43544942	EIF3D|HepG2	66
chr17	43544773	43545773	LINC00680|u87|ENSG00000175832|upES	chr17	43545177	43545185	TAF15|HepG2	8
chr17	43544773	43545773	LINC00680|u87|ENSG00000175832|upES	chr17	43545234	43545258	EIF4G2|K562	24
chr17	43544773	43545773	LINC00680|u87|ENSG00000175832|upES	chr17	43545204	43545247	RPS5|HepG2	43
chr17	43544773	43545773	LINC00680|u87|ENSG00000175832|upES	chr17	43545512	43545559	IGF2BP3|HepG2	47
chr17	43544773	43545773	LINC00680|u87|ENSG00000175832|upES	chr17	43545050	43545104	HNRNPU|HepG2	54
chr17	43544773	43545773	LINC00680|u87|ENSG00000175832|upES	chr17	43544974	43545013	PPIG|HepG2	39
chr17	43544773	43545773	LINC00680|u87|ENSG00000175832|upES	chr17	43544811	43544834	HNRNPUL1|HepG2	23
chr17	43544773	43545773	LINC00680|u87|ENSG00000175832|upES	chr17	43545281	43545338	IGF2BP1|HepG2	57
chr17	43544773	43545773	LINC00680|u87|ENSG00000175832|upES	chr17	43544984	43545001	DHX30|HepG2	17
chr17	43544773	43545773	LINC00680|u87|ENSG00000175832|upES	chr17	43544858	43544918	GRSF1|HepG2	60
chr17	43544773	43545773	LINC00680|u87|ENSG00000175832|upES	chr17	43545566	43545576	FASTKD2|HepG2	10
chr17	43544773	43545773	LINC00680|u87|ENSG00000175832|upES	chr17	43545228	43545275	LARP4|HepG2	47
chr17	43544773	43545773	LINC00680|u87|ENSG00000175832|upES	chr17	43545513	43545535	EIF4G2|K562	22
chr17	43544773	43545773	LINC00680|u87|ENSG00000175832|upES	chr17	43545297	43545384	AGGF1|HepG2	87
chr17	43544773	43545773	LINC00680|u87|ENSG00000175832|upES	chr17	43545208	43545252	TBRG4|HepG2	44
chr17	43544773	43545773	LINC00680|u87|ENSG00000175832|upES	chr17	43545370	43545400	FAM120A|HepG2	30
chr17	43544773	43545773	LINC00680|u87|ENSG00000175832|upES	chr17	43545329	43545363	U2AF1|HepG2	34
chr17	43544773	43545773	LINC00680|u87|ENSG00000175832|upES	chr17	43544801	43544901	HNRNPK|HepG2	100
chr17	43544773	43545773	LINC00680|u87|ENSG00000175832|upES	chr17	43545567	43545577	PPIG|HepG2	10
chr17	43544773	43545773	LINC00680|u87|ENSG00000175832|upES	chr17	43544858	43544886	RBM22|HepG2	28
chr17	43544773	43545773	LINC00680|u87|ENSG00000175832|upES	chr17	43544985	43545019	POLR2G|HepG2	34
chr17	43544773	43545773	LINC00680|u87|ENSG00000175832|upES	chr17	43544915	43544931	U2AF1|HepG2	16
chr17	43544773	43545773	LINC00680|u87|ENSG00000175832|upES	chr17	43545281	43545301	SFPQ|HepG2	20
chr17	43544773	43545773	LINC00680|u87|ENSG00000175832|upES	chr17	43545500	43545568	IGF2BP1|HepG2	68
chr17	43544773	43545773	LINC00680|u87|ENSG00000175832|upES	chr17	43545063	43545104	EIF3D|HepG2	41
chr17	43544773	43545773	LINC00680|u87|ENSG00000175832|upES	chr17	43545337	43545366	BUD13|HepG2	29
chr17	43544773	43545773	LINC00680|u87|ENSG00000175832|upES	chr17	43545436	43545458	IGF2BP3|HepG2	22
chr17	43544773	43545773	LINC00680|u87|ENSG00000175832|upES	chr17	43545557	43545571	GRWD1|HepG2	14
chrX	154398837	154399837	LINC00680|u87|ENSG00000147403|upES	chrX	154398779	154398880	HNRNPC|HepG2	43
chr19	35753745	35754745	LINC00680|u87|ENSG00000267796|upES	chr19	35754687	35754730	HNRNPA1|HepG2	43
chr19	35753745	35754745	LINC00680|u87|ENSG00000267796|upES	chr19	35754680	35754715	CSTF2T|K562	35
chr19	35753745	35754745	LINC00680|u87|ENSG00000267796|upES	chr19	35754626	35754654	PCBP2|HepG2	28
chr10	17234668	17235668	LINC00680|u87|ENSG00000026025|upES	chr10	17234801	17234813	NCBP2|K562	12
chr10	17234668	17235668	LINC00680|u87|ENSG00000026025|upES	chr10	17234776	17234804	AGGF1|K562	28
chr10	17234668	17235668	LINC00680|u87|ENSG00000026025|upES	chr10	17234781	17234790	SF3B1|K562	9
chr10	17234668	17235668	LINC00680|u87|ENSG00000026025|upES	chr10	17234806	17234820	DDX6|K562	14
chr10	17234668	17235668	LINC00680|u87|ENSG00000026025|upES	chr10	17234762	17234807	HNRNPM|K562	45
chr10	17234668	17235668	LINC00680|u87|ENSG00000026025|upES	chr10	17234692	17234810	SLTM|K562	118
chr10	17234668	17235668	LINC00680|u87|ENSG00000026025|upES	chr10	17234708	17234738	SF3B4|K562	30
chr10	17234668	17235668	LINC00680|u87|ENSG00000026025|upES	chr10	17234768	17234825	SMNDC1|K562	57
chr10	17234668	17235668	LINC00680|u87|ENSG00000026025|upES	chr10	17234693	17234712	GEMIN5|K562	19
chr10	17234668	17235668	LINC00680|u87|ENSG00000026025|upES	chr10	17234768	17234793	IGF2BP1|K562	25
chr10	17234668	17235668	LINC00680|u87|ENSG00000026025|upES	chr10	17234697	17234794	XRCC6|K562	97
chr10	17234668	17235668	LINC00680|u87|ENSG00000026025|upES	chr10	17234692	17234750	SND1|K562	58
chr10	17234668	17235668	LINC00680|u87|ENSG00000026025|upES	chr10	17234692	17234708	TARDBP|K562	16
chr10	17234668	17235668	LINC00680|u87|ENSG00000026025|upES	chr10	17234764	17234809	YBX3|K562	45
chr10	17234668	17235668	LINC00680|u87|ENSG00000026025|upES	chr10	17234706	17234717	ZRANB2|K562	11
chr10	17234668	17235668	LINC00680|u87|ENSG00000026025|upES	chr10	17234713	17234819	FTO|K562	106
chr10	17234668	17235668	LINC00680|u87|ENSG00000026025|upES	chr10	17234692	17234720	IGF2BP1|K562	28
chr10	17234668	17235668	LINC00680|u87|ENSG00000026025|upES	chr10	17234702	17234759	EIF4G2|K562	57
chr10	17234668	17235668	LINC00680|u87|ENSG00000026025|upES	chr10	17234756	17234811	RPS11|K562	55
chr10	17234668	17235668	LINC00680|u87|ENSG00000026025|upES	chr10	17234688	17234727	EFTUD2|K562	39
chr10	17234668	17235668	LINC00680|u87|ENSG00000026025|upES	chr10	17234794	17234819	XRCC6|K562	25
chr10	17234668	17235668	LINC00680|u87|ENSG00000026025|upES	chr10	17234689	17234781	CPSF7|HEK293	92
chr10	17234668	17235668	LINC00680|u87|ENSG00000026025|upES	chr10	17234690	17234729	GEMIN5|K562	39
chr10	17234668	17235668	LINC00680|u87|ENSG00000026025|upES	chr10	17234700	17234817	SRSF1|K562	117
chr10	17234668	17235668	LINC00680|u87|ENSG00000026025|upES	chr10	17234799	17234818	HLTF|K562	19
chr10	17234668	17235668	LINC00680|u87|ENSG00000026025|upES	chr10	17234689	17234721	DGCR8|HEK293T	32
chr10	17234668	17235668	LINC00680|u87|ENSG00000026025|upES	chr10	17234693	17234762	UCHL5|K562	69
chr10	17234668	17235668	LINC00680|u87|ENSG00000026025|upES	chr10	17234790	17234821	SF3B1|K562	31
chr10	17234668	17235668	LINC00680|u87|ENSG00000026025|upES	chr10	17234699	17234720	YBX3|K562	21
chr10	17234668	17235668	LINC00680|u87|ENSG00000026025|upES	chr10	17234692	17234698	CSTF2T|K562	6
chr10	17234668	17235668	LINC00680|u87|ENSG00000026025|upES	chr10	17234711	17234804	SAFB2|K562	93
chr10	17234668	17235668	LINC00680|u87|ENSG00000026025|upES	chr10	17234784	17234799	AUH|K562	15
chr10	17234668	17235668	LINC00680|u87|ENSG00000026025|upES	chr10	17234705	17234792	AUH|K562	87
chr10	17234668	17235668	LINC00680|u87|ENSG00000026025|upES	chr10	17234697	17234750	RPS3|K562	53
chr10	17234668	17235668	LINC00680|u87|ENSG00000026025|upES	chr10	17234693	17234762	FAM120A|K562	69
chr10	17234668	17235668	LINC00680|u87|ENSG00000026025|upES	chr10	17234692	17234773	DGCR8|K562	81
chr10	17234668	17235668	LINC00680|u87|ENSG00000026025|upES	chr10	17234764	17234811	LIN28B|K562	47
chr10	17234668	17235668	LINC00680|u87|ENSG00000026025|upES	chr10	17234765	17234798	TBRG4|K562	33
chr10	17234668	17235668	LINC00680|u87|ENSG00000026025|upES	chr10	17234694	17234731	SMNDC1|K562	37
chr10	17234668	17235668	LINC00680|u87|ENSG00000026025|upES	chr10	17234765	17234809	HNRNPK|K562	44
chr10	17234668	17235668	LINC00680|u87|ENSG00000026025|upES	chr10	17234692	17234813	TRA2A|K562	121
chr10	17234668	17235668	LINC00680|u87|ENSG00000026025|upES	chr10	17234700	17234756	IGF2BP2|K562	56
chr10	17234668	17235668	LINC00680|u87|ENSG00000026025|upES	chr10	17234765	17234806	RBM22|K562	41
chr10	17234668	17235668	LINC00680|u87|ENSG00000026025|upES	chr10	17234692	17234732	DDX55|K562	40
chr10	17234668	17235668	LINC00680|u87|ENSG00000026025|upES	chr10	17234692	17234727	GNL3|K562	35
chr10	17234668	17235668	LINC00680|u87|ENSG00000026025|upES	chr10	17234779	17234791	TROVE2|K562	12
chr10	17234668	17235668	LINC00680|u87|ENSG00000026025|upES	chr10	17234695	17234738	TNRC6A|K562	43
chr10	17234668	17235668	LINC00680|u87|ENSG00000026025|upES	chr10	17234762	17234803	NOLC1|K562	41
chr10	17234668	17235668	LINC00680|u87|ENSG00000026025|upES	chr10	17234699	17234739	DROSHA|K562	40
chr10	17234668	17235668	LINC00680|u87|ENSG00000026025|upES	chr10	17234747	17234801	SLBP|K562	54
chr10	17234668	17235668	LINC00680|u87|ENSG00000026025|upES	chr10	17234780	17234817	TROVE2|K562	37
chr10	17234668	17235668	LINC00680|u87|ENSG00000026025|upES	chr10	17234686	17234778	U2AF2|K562	92
chr10	17234668	17235668	LINC00680|u87|ENSG00000026025|upES	chr10	17234692	17234697	FASTKD2|K562	5
chr10	17234668	17235668	LINC00680|u87|ENSG00000026025|upES	chr10	17234720	17234745	YBX3|K562	25
chr10	17234668	17235668	LINC00680|u87|ENSG00000026025|upES	chr10	17234715	17234743	CSTF2T|K562	28
chr10	17234668	17235668	LINC00680|u87|ENSG00000026025|upES	chr10	17234806	17234819	PUM2|K562	13
chr10	17234668	17235668	LINC00680|u87|ENSG00000026025|upES	chr10	17234767	17234816	LSM11|K562	49
chr10	17234668	17235668	LINC00680|u87|ENSG00000026025|upES	chr10	17234763	17234769	SBDS|K562	6
chr10	17234668	17235668	LINC00680|u87|ENSG00000026025|upES	chr10	17234724	17234748	YBX3|K562	24
chr10	17234668	17235668	LINC00680|u87|ENSG00000026025|upES	chr10	17234732	17234758	QKI|K562	26
chr10	17234668	17235668	LINC00680|u87|ENSG00000026025|upES	chr10	17234703	17234730	DDX24|K562	27
chr10	17234668	17235668	LINC00680|u87|ENSG00000026025|upES	chr10	17234697	17234800	UCHL5|K562	103
chr10	17234668	17235668	LINC00680|u87|ENSG00000026025|upES	chr10	17234695	17234768	TNRC6A|K562	73
chr10	17234668	17235668	LINC00680|u87|ENSG00000026025|upES	chr10	17234701	17234721	SMNDC1|K562	20
chr10	17234668	17235668	LINC00680|u87|ENSG00000026025|upES	chr10	17234694	17234813	FXR2|K562	119
chr10	17234668	17235668	LINC00680|u87|ENSG00000026025|upES	chr10	17234756	17234811	IGF2BP2|K562	55
chr10	17234668	17235668	LINC00680|u87|ENSG00000026025|upES	chr10	17234691	17234749	LIN28B|K562	58
chr10	17234668	17235668	LINC00680|u87|ENSG00000026025|upES	chr10	17234691	17234770	U2AF1|K562	79
chr10	17234668	17235668	LINC00680|u87|ENSG00000026025|upES	chr10	17234692	17234808	RPS3|K562	116
chr10	17234668	17235668	LINC00680|u87|ENSG00000026025|upES	chr10	17234779	17234805	TAF15|K562	26
chr10	17234668	17235668	LINC00680|u87|ENSG00000026025|upES	chr10	17234804	17234819	SMNDC1|K562	15
chr10	17234668	17235668	LINC00680|u87|ENSG00000026025|upES	chr10	17234768	17234803	LARP4|K562	35
chr10	17234668	17235668	LINC00680|u87|ENSG00000026025|upES	chr10	17234781	17234802	MTPAP|K562	21
chr10	17234668	17235668	LINC00680|u87|ENSG00000026025|upES	chr10	17234701	17234740	SBDS|K562	39
chr10	17234668	17235668	LINC00680|u87|ENSG00000026025|upES	chr10	17234700	17234767	NCBP2|K562	67
chr10	17234668	17235668	LINC00680|u87|ENSG00000026025|upES	chr10	17234762	17234812	FAM120A|K562	50
chr10	17234668	17235668	LINC00680|u87|ENSG00000026025|upES	chr10	17234791	17234818	PPIL4|K562	27
chr10	17234668	17235668	LINC00680|u87|ENSG00000026025|upES	chr10	17234697	17234724	YBX3|K562	27
chr10	17234668	17235668	LINC00680|u87|ENSG00000026025|upES	chr10	17234707	17234726	DDX24|K562	19
chr10	17234668	17235668	LINC00680|u87|ENSG00000026025|upES	chr10	17234809	17234817	YBX3|K562	8
chr10	17234668	17235668	LINC00680|u87|ENSG00000026025|upES	chr10	17234692	17234743	AGGF1|K562	51
chr10	17234668	17235668	LINC00680|u87|ENSG00000026025|upES	chr10	17234693	17234699	YBX3|K562	6
chr10	17234668	17235668	LINC00680|u87|ENSG00000026025|upES	chr10	17234762	17234814	DDX24|K562	52
chr10	17234668	17235668	LINC00680|u87|ENSG00000026025|upES	chr10	17234782	17234819	RBM27|K562	37
chr10	17234668	17235668	LINC00680|u87|ENSG00000026025|upES	chr10	17234701	17234798	CPSF6|K562	97
chr10	17234668	17235668	LINC00680|u87|ENSG00000026025|upES	chr10	17234720	17234765	METAP2|K562	45
chr10	17234668	17235668	LINC00680|u87|ENSG00000026025|upES	chr10	17234798	17234868	EFTUD2|K562	70
chr10	17234668	17235668	LINC00680|u87|ENSG00000026025|upES	chr10	17234696	17234819	SLTM|K562	123
chr10	17234668	17235668	LINC00680|u87|ENSG00000026025|upES	chr10	17234772	17234819	HLTF|K562	47
chr10	17234668	17235668	LINC00680|u87|ENSG00000026025|upES	chr10	17234697	17234795	DDX55|K562	98
chr10	17234668	17235668	LINC00680|u87|ENSG00000026025|upES	chr10	17234704	17234752	YWHAG|K562	48
chr10	17234668	17235668	LINC00680|u87|ENSG00000026025|upES	chr10	17234808	17234819	EXOSC5|K562	11
chr10	17234668	17235668	LINC00680|u87|ENSG00000026025|upES	chr10	17234714	17234739	DDX6|K562	25
chr10	17234668	17235668	LINC00680|u87|ENSG00000026025|upES	chr10	17234698	17234760	HLTF|K562	62
chr10	17234668	17235668	LINC00680|u87|ENSG00000026025|upES	chr10	17234792	17234818	NSUN2|K562	26
chr10	17234668	17235668	LINC00680|u87|ENSG00000026025|upES	chr10	17234706	17234794	CPSF6|K562	88
chr10	17234668	17235668	LINC00680|u87|ENSG00000026025|upES	chr10	17234725	17234807	LARP7|K562	82
chr10	17234668	17235668	LINC00680|u87|ENSG00000026025|upES	chr10	17234767	17234821	YWHAG|K562	54
chr10	17234668	17235668	LINC00680|u87|ENSG00000026025|upES	chr10	17234699	17234773	PRPF8|K562	74
chr10	17234668	17235668	LINC00680|u87|ENSG00000026025|upES	chr10	17234755	17234812	RBFOX2|K562	57
chr10	17234668	17235668	LINC00680|u87|ENSG00000026025|upES	chr10	17234802	17234819	LARP4|K562	17
chr10	17234668	17235668	LINC00680|u87|ENSG00000026025|upES	chr10	17234695	17234729	LARP4|K562	34
chr10	17234668	17235668	LINC00680|u87|ENSG00000026025|upES	chr10	17234707	17234782	IGF2BP2|K562	75
chr10	17234668	17235668	LINC00680|u87|ENSG00000026025|upES	chr10	17234689	17234781	LIN28A|HEK293	92
chr10	17234668	17235668	LINC00680|u87|ENSG00000026025|upES	chr10	17234693	17234723	YWHAG|K562	30
chr10	17234668	17235668	LINC00680|u87|ENSG00000026025|upES	chr10	17234758	17234814	TARDBP|K562	56
chr10	17234668	17235668	LINC00680|u87|ENSG00000026025|upES	chr10	17234783	17234818	AKAP8L|K562	35
chr10	17234668	17235668	LINC00680|u87|ENSG00000026025|upES	chr10	17234693	17234725	U2AF1|K562	32
chr10	17234668	17235668	LINC00680|u87|ENSG00000026025|upES	chr10	17234771	17234813	AGGF1|K562	42
chr10	17234668	17235668	LINC00680|u87|ENSG00000026025|upES	chr10	17234792	17234819	CSTF2T|K562	27
chr10	17234668	17235668	LINC00680|u87|ENSG00000026025|upES	chr10	17234722	17234805	GTF2F1|K562	83
chr10	17234668	17235668	LINC00680|u87|ENSG00000026025|upES	chr10	17234758	17234815	LIN28B|K562	57
chr10	17234668	17235668	LINC00680|u87|ENSG00000026025|upES	chr10	17234802	17234818	DDX24|K562	16
chr10	17234668	17235668	LINC00680|u87|ENSG00000026025|upES	chr10	17234731	17234819	XRCC6|K562	88
chr10	17234668	17235668	LINC00680|u87|ENSG00000026025|upES	chr10	17234692	17234736	FXR1|K562	44
chr10	17234668	17235668	LINC00680|u87|ENSG00000026025|upES	chr10	17234763	17234817	FXR1|K562	54
chr10	17234668	17235668	LINC00680|u87|ENSG00000026025|upES	chr10	17234713	17234769	FASTKD2|K562	56
chr10	17234668	17235668	LINC00680|u87|ENSG00000026025|upES	chr10	17234801	17234814	FTO|K562	13
chr10	17234668	17235668	LINC00680|u87|ENSG00000026025|upES	chr10	17234760	17234799	HLTF|K562	39
chr10	17234668	17235668	LINC00680|u87|ENSG00000026025|upES	chr10	17234706	17234753	HNRNPM|K562	47
chr10	17234668	17235668	LINC00680|u87|ENSG00000026025|upES	chr10	17234724	17234809	RBM27|K562	85
chr10	17234668	17235668	LINC00680|u87|ENSG00000026025|upES	chr10	17234694	17234733	PRPF8|K562	39
chr10	17234668	17235668	LINC00680|u87|ENSG00000026025|upES	chr10	17234695	17234762	EXOSC5|K562	67
chr10	17234668	17235668	LINC00680|u87|ENSG00000026025|upES	chr10	17234710	17234740	AKAP8L|K562	30
chr10	17234668	17235668	LINC00680|u87|ENSG00000026025|upES	chr10	17234700	17234736	PTBP1|K562	36
chr10	17234668	17235668	LINC00680|u87|ENSG00000026025|upES	chr10	17234693	17234750	FXR1|K562	57
chr10	17234668	17235668	LINC00680|u87|ENSG00000026025|upES	chr10	17234693	17234768	FMR1|K562	75
chr10	17234668	17235668	LINC00680|u87|ENSG00000026025|upES	chr10	17234702	17234736	SRSF7|K562	34
chr10	17234668	17235668	LINC00680|u87|ENSG00000026025|upES	chr10	17234768	17234806	FMR1|K562	38
chr10	17234668	17235668	LINC00680|u87|ENSG00000026025|upES	chr10	17234761	17234806	SLBP|K562	45
chr10	17234668	17235668	LINC00680|u87|ENSG00000026025|upES	chr10	17234795	17234819	DDX3X|K562	24
chr10	17234668	17235668	LINC00680|u87|ENSG00000026025|upES	chr10	17234695	17234756	ZNF622|K562	61
chr10	17234668	17235668	LINC00680|u87|ENSG00000026025|upES	chr10	17234692	17234738	HLTF|K562	46
chr10	17234668	17235668	LINC00680|u87|ENSG00000026025|upES	chr10	17234762	17234814	FXR1|K562	52
chr10	17234668	17235668	LINC00680|u87|ENSG00000026025|upES	chr10	17234695	17234724	NPM1|K562	29
chr10	17234668	17235668	LINC00680|u87|ENSG00000026025|upES	chr10	17234707	17234742	GNL3|K562	35
chr10	17234668	17235668	LINC00680|u87|ENSG00000026025|upES	chr10	17234693	17234697	YBX3|K562	4
chr10	17234668	17235668	LINC00680|u87|ENSG00000026025|upES	chr10	17234703	17234796	PPIL4|K562	93
chr10	17234668	17235668	LINC00680|u87|ENSG00000026025|upES	chr10	17234739	17234783	XRN2|K562	44
chr10	17234668	17235668	LINC00680|u87|ENSG00000026025|upES	chr10	17234741	17234820	FAM120A|K562	79
chr10	17234668	17235668	LINC00680|u87|ENSG00000026025|upES	chr10	17234690	17234726	LARP4|K562	36
chr10	17234668	17235668	LINC00680|u87|ENSG00000026025|upES	chr10	17234754	17234817	NOLC1|K562	63
chr10	17234668	17235668	LINC00680|u87|ENSG00000026025|upES	chr10	17234692	17234764	DHX30|K562	72
chr10	17234668	17235668	LINC00680|u87|ENSG00000026025|upES	chr10	17234690	17234758	SAFB2|K562	68
chr10	17234668	17235668	LINC00680|u87|ENSG00000026025|upES	chr10	17234698	17234740	TROVE2|K562	42
chr10	17234668	17235668	LINC00680|u87|ENSG00000026025|upES	chr10	17234697	17234725	NSUN2|K562	28
chr10	17234668	17235668	LINC00680|u87|ENSG00000026025|upES	chr10	17234701	17234744	TIA1|K562	43
chr10	17234668	17235668	LINC00680|u87|ENSG00000026025|upES	chr10	17234698	17234723	IGF2BP1|K562	25
chr10	17234668	17235668	LINC00680|u87|ENSG00000026025|upES	chr10	17234692	17234746	DGCR8|K562	54
chr10	17234668	17235668	LINC00680|u87|ENSG00000026025|upES	chr10	17234778	17234815	NCBP2|K562	37
chr10	17234668	17235668	LINC00680|u87|ENSG00000026025|upES	chr10	17234802	17234818	YBX3|K562	16
chr10	17234668	17235668	LINC00680|u87|ENSG00000026025|upES	chr10	17234779	17234798	TNRC6A|K562	19
chr10	17234668	17235668	LINC00680|u87|ENSG00000026025|upES	chr10	17234695	17234744	HNRNPU|K562	49
chr10	17234668	17235668	LINC00680|u87|ENSG00000026025|upES	chr10	17234751	17234819	CSTF2T|K562	68
chr10	17234668	17235668	LINC00680|u87|ENSG00000026025|upES	chr10	17234692	17234726	PTBP1|K562	34
chr10	17234668	17235668	LINC00680|u87|ENSG00000026025|upES	chr10	17234789	17234819	UPF1|K562	30
chr10	17234668	17235668	LINC00680|u87|ENSG00000026025|upES	chr10	17234690	17234712	UPF1|K562	22
chr10	17234668	17235668	LINC00680|u87|ENSG00000026025|upES	chr10	17234692	17234702	DDX3X|K562	10
chr10	17234668	17235668	LINC00680|u87|ENSG00000026025|upES	chr10	17234769	17234825	FASTKD2|K562	56
chr10	17234668	17235668	LINC00680|u87|ENSG00000026025|upES	chr10	17234824	17234840	GPKOW|K562	16
chr10	17234668	17235668	LINC00680|u87|ENSG00000026025|upES	chr10	17234775	17234802	YBX3|K562	27
chr10	17234668	17235668	LINC00680|u87|ENSG00000026025|upES	chr10	17234705	17234728	SERBP1|K562	23
chr10	17234668	17235668	LINC00680|u87|ENSG00000026025|upES	chr10	17234804	17234819	SERBP1|K562	15
chr10	17234668	17235668	LINC00680|u87|ENSG00000026025|upES	chr10	17234686	17234723	GPKOW|K562	37
chr10	17234668	17235668	LINC00680|u87|ENSG00000026025|upES	chr10	17234693	17234733	LSM11|K562	40
chr10	17234668	17235668	LINC00680|u87|ENSG00000026025|upES	chr10	17234703	17234756	PUM2|K562	53
chr10	17234668	17235668	LINC00680|u87|ENSG00000026025|upES	chr10	17234708	17234763	HNRNPU|K562	55
chr10	17234668	17235668	LINC00680|u87|ENSG00000026025|upES	chr10	17234764	17234819	RPS5|K562	55
chr10	17234668	17235668	LINC00680|u87|ENSG00000026025|upES	chr10	17234689	17234774	U2AF2|K562	85
chr10	17234668	17235668	LINC00680|u87|ENSG00000026025|upES	chr10	17234803	17234834	GPKOW|K562	31
chr10	17234668	17235668	LINC00680|u87|ENSG00000026025|upES	chr10	17234700	17234798	FXR2|K562	98
chr10	17234668	17235668	LINC00680|u87|ENSG00000026025|upES	chr10	17234692	17234768	BUD13|K562	76
chr10	17234668	17235668	LINC00680|u87|ENSG00000026025|upES	chr10	17234692	17234756	PUS1|K562	64
chr10	17234668	17235668	LINC00680|u87|ENSG00000026025|upES	chr10	17234691	17234741	FAM120A|K562	50
chr10	17234668	17235668	LINC00680|u87|ENSG00000026025|upES	chr10	17234698	17234729	AARS|K562	31
chr10	17234668	17235668	LINC00680|u87|ENSG00000026025|upES	chr10	17234692	17234801	SND1|K562	109
chr10	17234668	17235668	LINC00680|u87|ENSG00000026025|upES	chr10	17234689	17234721	YTHDF2|HeLa	32
chr10	17234668	17235668	LINC00680|u87|ENSG00000026025|upES	chr10	17234762	17234819	UCHL5|K562	57
chr10	17234668	17235668	LINC00680|u87|ENSG00000026025|upES	chr10	17234683	17234799	BUD13|K562	116
chr10	17234668	17235668	LINC00680|u87|ENSG00000026025|upES	chr10	17234708	17234814	DDX42|K562	106
chr10	17234668	17235668	LINC00680|u87|ENSG00000026025|upES	chr10	17234703	17234754	NOLC1|K562	51
chr10	17234668	17235668	LINC00680|u87|ENSG00000026025|upES	chr10	17234774	17234809	TAF15|K562	35
chr10	17234668	17235668	LINC00680|u87|ENSG00000026025|upES	chr10	17234694	17234770	MTPAP|K562	76
chr10	17234668	17235668	LINC00680|u87|ENSG00000026025|upES	chr10	17234764	17234775	YBX3|K562	11
chr10	17234668	17235668	LINC00680|u87|ENSG00000026025|upES	chr10	17234694	17234729	NCBP2|K562	35
chr10	17234668	17235668	LINC00680|u87|ENSG00000026025|upES	chr10	17234695	17234747	NPM1|K562	52
chr10	17234668	17235668	LINC00680|u87|ENSG00000026025|upES	chr10	17234692	17234753	ZNF622|K562	61
chr10	17234668	17235668	LINC00680|u87|ENSG00000026025|upES	chr10	17234753	17234818	ZNF622|K562	65
chr10	17234668	17235668	LINC00680|u87|ENSG00000026025|upES	chr10	17234692	17234795	EIF4G2|K562	103
chr10	17234668	17235668	LINC00680|u87|ENSG00000026025|upES	chr10	17234768	17234807	RBM15|K562	39
chr10	17234668	17235668	LINC00680|u87|ENSG00000026025|upES	chr10	17234692	17234725	SUB1|HepG2	33
chr10	17234668	17235668	LINC00680|u87|ENSG00000026025|upES	chr10	17234692	17234777	TBRG4|K562	85
chr10	17234668	17235668	LINC00680|u87|ENSG00000026025|upES	chr10	17234745	17234764	YBX3|K562	19
chr10	17234668	17235668	LINC00680|u87|ENSG00000026025|upES	chr10	17234698	17234734	MTPAP|K562	36
chr10	17234668	17235668	LINC00680|u87|ENSG00000026025|upES	chr10	17234728	17234815	AKAP8L|K562	87
chr10	17234668	17235668	LINC00680|u87|ENSG00000026025|upES	chr10	17234746	17234805	RPS5|K562	59
chr10	17234668	17235668	LINC00680|u87|ENSG00000026025|upES	chr10	17234697	17234817	SRSF1|K562	120
chr10	17234668	17235668	LINC00680|u87|ENSG00000026025|upES	chr10	17234695	17234743	RPS5|K562	48
chr10	17234668	17235668	LINC00680|u87|ENSG00000026025|upES	chr10	17234692	17234738	AGGF1|K562	46
chr10	17234668	17235668	LINC00680|u87|ENSG00000026025|upES	chr10	17234781	17234835	PRPF8|K562	54
chr10	17234668	17235668	LINC00680|u87|ENSG00000026025|upES	chr10	17234748	17234764	YBX3|K562	16
chr10	17234668	17235668	LINC00680|u87|ENSG00000026025|upES	chr10	17234692	17234750	TARDBP|K562	58
chr10	17234668	17235668	LINC00680|u87|ENSG00000026025|upES	chr10	17234702	17234770	HNRNPM|K562	68
chr10	17234668	17235668	LINC00680|u87|ENSG00000026025|upES	chr10	17234756	17234818	ZNF622|K562	62
chr10	17234668	17235668	LINC00680|u87|ENSG00000026025|upES	chr10	17234692	17234745	PPIL4|K562	53
chr10	17234668	17235668	LINC00680|u87|ENSG00000026025|upES	chr10	17234753	17234811	DDX6|K562	58
chr10	17234668	17235668	LINC00680|u87|ENSG00000026025|upES	chr10	17234718	17234798	DDX42|K562	80
chr10	17234668	17235668	LINC00680|u87|ENSG00000026025|upES	chr10	17234691	17234731	LIN28B|K562	40
chr10	17234668	17235668	LINC00680|u87|ENSG00000026025|upES	chr10	17234694	17234758	RBM15|K562	64
chr10	17234668	17235668	LINC00680|u87|ENSG00000026025|upES	chr10	17234692	17234708	NONO|K562	16
chr10	17234668	17235668	LINC00680|u87|ENSG00000026025|upES	chr10	17234694	17234742	NOLC1|K562	48
chr10	17234668	17235668	LINC00680|u87|ENSG00000026025|upES	chr10	17234790	17234805	SND1|K562	15
chr10	17234668	17235668	LINC00680|u87|ENSG00000026025|upES	chr10	17234700	17234789	TRA2A|K562	89
chr10	17234668	17235668	LINC00680|u87|ENSG00000026025|upES	chr10	17234763	17234803	PTBP1|K562	40
chr10	17234668	17235668	LINC00680|u87|ENSG00000026025|upES	chr10	17234694	17234751	RBM15|K562	57
chr10	17234668	17235668	LINC00680|u87|ENSG00000026025|upES	chr10	17234724	17234753	RBM22|K562	29
chr10	17234668	17235668	LINC00680|u87|ENSG00000026025|upES	chr10	17234740	17234778	LARP7|K562	38
chr10	17234668	17235668	LINC00680|u87|ENSG00000026025|upES	chr10	17234765	17234814	SUB1|HepG2	49
chr10	17234668	17235668	LINC00680|u87|ENSG00000026025|upES	chr10	17234831	17234859	PRPF8|K562	28
chr10	17234668	17235668	LINC00680|u87|ENSG00000026025|upES	chr10	17234807	17234811	GPKOW|K562	4
chr10	17234668	17235668	LINC00680|u87|ENSG00000026025|upES	chr10	17234692	17234812	FMR1|K562	120
chr10	17234668	17235668	LINC00680|u87|ENSG00000026025|upES	chr10	17234699	17234737	NONO|K562	38
chr10	17234668	17235668	LINC00680|u87|ENSG00000026025|upES	chr10	17234765	17234802	DDX24|K562	37
chr10	17234668	17235668	LINC00680|u87|ENSG00000026025|upES	chr10	17234772	17234817	MTPAP|K562	45
chr10	17234668	17235668	LINC00680|u87|ENSG00000026025|upES	chr10	17234751	17234813	RBM15|K562	62
chr10	17234668	17235668	LINC00680|u87|ENSG00000026025|upES	chr10	17234692	17234698	QKI|K562	6
chr10	17234668	17235668	LINC00680|u87|ENSG00000026025|upES	chr10	17234692	17234709	SBDS|K562	17
chr11	66337742	66338742	LINC00680|u87|ENSG00000174744|upES	chr11	66338423	66338494	IGF2BP3|HepG2	71
chr11	66337742	66338742	LINC00680|u87|ENSG00000174744|upES	chr11	66337741	66337810	METAP2|K562	68
chr11	66337742	66338742	LINC00680|u87|ENSG00000174744|upES	chr11	66337841	66337884	ZNF622|K562	43
chr11	66337742	66338742	LINC00680|u87|ENSG00000174744|upES	chr11	66338256	66338289	PRPF8|HepG2	33
chr11	66337742	66338742	LINC00680|u87|ENSG00000174744|upES	chr11	66338738	66338775	PUM2|K562	4
chr11	66337742	66338742	LINC00680|u87|ENSG00000174744|upES	chr11	66338425	66338471	DROSHA|K562	46
chr11	66337742	66338742	LINC00680|u87|ENSG00000174744|upES	chr11	66338434	66338468	BUD13|K562	34
chr11	66337742	66338742	LINC00680|u87|ENSG00000174744|upES	chr11	66338261	66338281	GRSF1|HepG2	20
chr11	66337742	66338742	LINC00680|u87|ENSG00000174744|upES	chr11	66338055	66338083	UCHL5|HepG2	28
chr11	66337742	66338742	LINC00680|u87|ENSG00000174744|upES	chr11	66337986	66338025	CSTF2|HepG2	39
chr11	66337742	66338742	LINC00680|u87|ENSG00000174744|upES	chr11	66337918	66337923	XPO5|HepG2	5
chr11	66337742	66338742	LINC00680|u87|ENSG00000174744|upES	chr11	66338694	66338744	TIA1|K562	48
chr11	66337742	66338742	LINC00680|u87|ENSG00000174744|upES	chr11	66338183	66338217	SUPV3L1|HepG2	34
chr11	66337742	66338742	LINC00680|u87|ENSG00000174744|upES	chr11	66337824	66337861	LSM11|HepG2	37
chr11	66337742	66338742	LINC00680|u87|ENSG00000174744|upES	chr11	66338378	66338475	RBFOX2|HepG2	97
chr11	66337742	66338742	LINC00680|u87|ENSG00000174744|upES	chr11	66338645	66338676	LSM11|K562	31
chr11	66337742	66338742	LINC00680|u87|ENSG00000174744|upES	chr11	66338669	66338731	PRPF8|HepG2	62
chr11	66337742	66338742	LINC00680|u87|ENSG00000174744|upES	chr11	66338256	66338295	CSTF2T|K562	39
chr11	66337742	66338742	LINC00680|u87|ENSG00000174744|upES	chr11	66338372	66338421	GTF2F1|K562	49
chr11	66337742	66338742	LINC00680|u87|ENSG00000174744|upES	chr11	66338428	66338480	GTF2F1|K562	52
chr11	66337742	66338742	LINC00680|u87|ENSG00000174744|upES	chr11	66338277	66338291	SF3B4|HepG2	14
chr11	66337742	66338742	LINC00680|u87|ENSG00000174744|upES	chr11	66337903	66337932	SF3B4|K562	29
chr11	66337742	66338742	LINC00680|u87|ENSG00000174744|upES	chr11	66338395	66338412	RBFOX2|K562	17
chr11	66337742	66338742	LINC00680|u87|ENSG00000174744|upES	chr11	66338686	66338758	EFTUD2|HepG2	56
chr11	66337742	66338742	LINC00680|u87|ENSG00000174744|upES	chr11	66338445	66338458	UCHL5|K562	13
chr11	66337742	66338742	LINC00680|u87|ENSG00000174744|upES	chr11	66337883	66337946	SMNDC1|K562	63
chr11	66337742	66338742	LINC00680|u87|ENSG00000174744|upES	chr11	66337853	66337886	YBX3|K562	33
chr11	66337742	66338742	LINC00680|u87|ENSG00000174744|upES	chr11	66338262	66338284	PPIL4|K562	22
chr11	66337742	66338742	LINC00680|u87|ENSG00000174744|upES	chr11	66338442	66338486	TIA1|K562	44
chr11	66337742	66338742	LINC00680|u87|ENSG00000174744|upES	chr11	66337785	66337841	NOLC1|K562	56
chr11	66337742	66338742	LINC00680|u87|ENSG00000174744|upES	chr11	66338715	66338737	EFTUD2|HepG2	22
chr11	66337742	66338742	LINC00680|u87|ENSG00000174744|upES	chr11	66338728	66338752	LSM11|HepG2	14
chr11	66337742	66338742	LINC00680|u87|ENSG00000174744|upES	chr11	66338439	66338472	SLTM|HepG2	33
chr11	66337742	66338742	LINC00680|u87|ENSG00000174744|upES	chr11	66338720	66338725	AARS|K562	5
chr11	66337742	66338742	LINC00680|u87|ENSG00000174744|upES	chr11	66338420	66338473	CSTF2T|K562	53
chr11	66337742	66338742	LINC00680|u87|ENSG00000174744|upES	chr11	66338430	66338480	PRPF8|K562	50
chr11	66337742	66338742	LINC00680|u87|ENSG00000174744|upES	chr11	66338437	66338470	EFTUD2|HepG2	33
chr11	66337742	66338742	LINC00680|u87|ENSG00000174744|upES	chr11	66338266	66338278	BCCIP|HepG2	12
chr11	66337742	66338742	LINC00680|u87|ENSG00000174744|upES	chr11	66338441	66338469	RBM5|HepG2	28
chr11	66337742	66338742	LINC00680|u87|ENSG00000174744|upES	chr11	66338437	66338479	SF3B4|HepG2	42
chr11	66337742	66338742	LINC00680|u87|ENSG00000174744|upES	chr11	66338718	66338756	DDX55|K562	24
chr11	66337742	66338742	LINC00680|u87|ENSG00000174744|upES	chr11	66338447	66338491	TRA2A|K562	44
chr11	66337742	66338742	LINC00680|u87|ENSG00000174744|upES	chr11	66337770	66337820	SND1|K562	50
chr11	66337742	66338742	LINC00680|u87|ENSG00000174744|upES	chr11	66337862	66337886	PRPF8|K562	24
chr11	66337742	66338742	LINC00680|u87|ENSG00000174744|upES	chr11	66337788	66337809	GRWD1|HepG2	21
chr11	66337742	66338742	LINC00680|u87|ENSG00000174744|upES	chr11	66337901	66337938	SF3A3|HepG2	37
chr11	66337742	66338742	LINC00680|u87|ENSG00000174744|upES	chr11	66338016	66338036	PRPF8|K562	20
chr11	66337742	66338742	LINC00680|u87|ENSG00000174744|upES	chr11	66338242	66338286	BUD13|K562	44
chr11	66337742	66338742	LINC00680|u87|ENSG00000174744|upES	chr11	66337969	66337994	RBM5|HepG2	25
chr11	66337742	66338742	LINC00680|u87|ENSG00000174744|upES	chr11	66338262	66338284	XRN2|K562	22
chr11	66337742	66338742	LINC00680|u87|ENSG00000174744|upES	chr11	66338389	66338421	RBFOX2|K562	32
chr11	66337742	66338742	LINC00680|u87|ENSG00000174744|upES	chr11	66337715	66337746	XRCC6|K562	4
chr11	66337742	66338742	LINC00680|u87|ENSG00000174744|upES	chr11	66337896	66337951	SF3B4|K562	55
chr11	66337742	66338742	LINC00680|u87|ENSG00000174744|upES	chr11	66337988	66338001	LSM11|K562	13
chr11	66337742	66338742	LINC00680|u87|ENSG00000174744|upES	chr11	66338267	66338276	YBX3|K562	9
chr11	66337742	66338742	LINC00680|u87|ENSG00000174744|upES	chr11	66338280	66338283	LSM11|HepG2	3
chr11	66337742	66338742	LINC00680|u87|ENSG00000174744|upES	chr11	66338437	66338471	GTF2F1|HepG2	34
chr11	66337742	66338742	LINC00680|u87|ENSG00000174744|upES	chr11	66337807	66337876	GRWD1|HepG2	69
chr11	66337742	66338742	LINC00680|u87|ENSG00000174744|upES	chr11	66338725	66338743	AARS|K562	17
chr11	66337742	66338742	LINC00680|u87|ENSG00000174744|upES	chr11	66337832	66337876	RBM15|K562	44
chr11	66337742	66338742	LINC00680|u87|ENSG00000174744|upES	chr11	66338194	66338237	SF3B4|K562	43
chr11	66337742	66338742	LINC00680|u87|ENSG00000174744|upES	chr11	66338438	66338475	NKRF|HepG2	37
chr11	66337742	66338742	LINC00680|u87|ENSG00000174744|upES	chr11	66337843	66337858	XRCC6|K562	15
chr11	66337742	66338742	LINC00680|u87|ENSG00000174744|upES	chr11	66337761	66337815	IGF2BP1|HepG2	54
chr11	66337742	66338742	LINC00680|u87|ENSG00000174744|upES	chr11	66338439	66338480	FAM120A|K562	41
chr11	66337742	66338742	LINC00680|u87|ENSG00000174744|upES	chr11	66337778	66337786	FASTKD2|HepG2	8
chr11	66337742	66338742	LINC00680|u87|ENSG00000174744|upES	chr11	66338016	66338035	FAM120A|HepG2	19
chr11	66337742	66338742	LINC00680|u87|ENSG00000174744|upES	chr11	66337636	66337748	RBM15|K562	6
chr11	66337742	66338742	LINC00680|u87|ENSG00000174744|upES	chr11	66337796	66337819	DGCR8|HepG2	23
chr11	66337742	66338742	LINC00680|u87|ENSG00000174744|upES	chr11	66337982	66338023	GTF2F1|K562	41
chr11	66337742	66338742	LINC00680|u87|ENSG00000174744|upES	chr11	66338009	66338067	EFTUD2|HepG2	58
chr11	66337742	66338742	LINC00680|u87|ENSG00000174744|upES	chr11	66337719	66337770	METAP2|K562	28
chr11	66337742	66338742	LINC00680|u87|ENSG00000174744|upES	chr11	66338247	66338303	AKAP8L|K562	56
chr11	66337742	66338742	LINC00680|u87|ENSG00000174744|upES	chr11	66337786	66337818	FASTKD2|HepG2	32
chr11	66337742	66338742	LINC00680|u87|ENSG00000174744|upES	chr11	66337784	66337826	BUD13|HepG2	42
chr11	66337742	66338742	LINC00680|u87|ENSG00000174744|upES	chr11	66338407	66338471	HNRNPU|K562	64
chr11	66337742	66338742	LINC00680|u87|ENSG00000174744|upES	chr11	66338252	66338295	U2AF1|HepG2	43
chr11	66337742	66338742	LINC00680|u87|ENSG00000174744|upES	chr11	66338253	66338284	METAP2|K562	31
chr11	66337742	66338742	LINC00680|u87|ENSG00000174744|upES	chr11	66337868	66337906	CDC40|HepG2	38
chr11	66337742	66338742	LINC00680|u87|ENSG00000174744|upES	chr11	66338064	66338090	DDX55|K562	26
chr11	66337742	66338742	LINC00680|u87|ENSG00000174744|upES	chr11	66338405	66338450	GPKOW|K562	45
chr11	66337742	66338742	LINC00680|u87|ENSG00000174744|upES	chr11	66338694	66338719	SUB1|HepG2	25
chr11	66337742	66338742	LINC00680|u87|ENSG00000174744|upES	chr11	66338730	66338766	SRSF7|K562	12
chr11	66337742	66338742	LINC00680|u87|ENSG00000174744|upES	chr11	66337904	66337930	UCHL5|HepG2	26
chr11	66337742	66338742	LINC00680|u87|ENSG00000174744|upES	chr11	66338436	66338473	TRA2A|K562	37
chr11	66337742	66338742	LINC00680|u87|ENSG00000174744|upES	chr11	66338647	66338704	RBM22|HepG2	57
chr11	66337742	66338742	LINC00680|u87|ENSG00000174744|upES	chr11	66337987	66338056	EFTUD2|K562	69
chr11	66337742	66338742	LINC00680|u87|ENSG00000174744|upES	chr11	66338434	66338476	PRPF8|K562	42
chr11	66337742	66338742	LINC00680|u87|ENSG00000174744|upES	chr11	66338440	66338473	BCCIP|HepG2	33
chr11	66337742	66338742	LINC00680|u87|ENSG00000174744|upES	chr11	66338253	66338283	PPIG|HepG2	30
chr11	66337742	66338742	LINC00680|u87|ENSG00000174744|upES	chr11	66337849	66337899	U2AF2|K562	50
chr11	66337742	66338742	LINC00680|u87|ENSG00000174744|upES	chr11	66337994	66338007	XRN2|HepG2	13
chr11	66337742	66338742	LINC00680|u87|ENSG00000174744|upES	chr11	66338428	66338472	AGGF1|HepG2	44
chr11	66337742	66338742	LINC00680|u87|ENSG00000174744|upES	chr11	66337997	66338034	CDC40|HepG2	37
chr11	66337742	66338742	LINC00680|u87|ENSG00000174744|upES	chr11	66338643	66338724	PRPF8|HepG2	81
chr11	66337742	66338742	LINC00680|u87|ENSG00000174744|upES	chr11	66338444	66338475	RBFOX2|K562	31
chr11	66337742	66338742	LINC00680|u87|ENSG00000174744|upES	chr11	66338443	66338464	SRSF1|HepG2	21
chr11	66337742	66338742	LINC00680|u87|ENSG00000174744|upES	chr11	66338269	66338281	AARS|K562	12
chr11	66337742	66338742	LINC00680|u87|ENSG00000174744|upES	chr11	66337822	66337868	NKRF|HepG2	46
chr11	66337742	66338742	LINC00680|u87|ENSG00000174744|upES	chr11	66337839	66337887	BUD13|K562	48
chr11	66337742	66338742	LINC00680|u87|ENSG00000174744|upES	chr11	66338720	66338762	GRWD1|HepG2	22
chr11	66337742	66338742	LINC00680|u87|ENSG00000174744|upES	chr11	66338654	66338697	XRN2|K562	43
chr11	66337742	66338742	LINC00680|u87|ENSG00000174744|upES	chr11	66338469	66338476	EFTUD2|HepG2	7
chr11	66337742	66338742	LINC00680|u87|ENSG00000174744|upES	chr11	66337969	66338010	DDX6|K562	41
chr11	66337742	66338742	LINC00680|u87|ENSG00000174744|upES	chr11	66338253	66338299	U2AF2|K562	46
chr11	66337742	66338742	LINC00680|u87|ENSG00000174744|upES	chr11	66338412	66338465	ZNF622|K562	53
chr11	66337742	66338742	LINC00680|u87|ENSG00000174744|upES	chr11	66338430	66338472	PRPF8|HepG2	42
chr11	66337742	66338742	LINC00680|u87|ENSG00000174744|upES	chr11	66338293	66338337	HNRNPU|K562	44
chr11	66337742	66338742	LINC00680|u87|ENSG00000174744|upES	chr11	66337773	66337819	U2AF2|K562	46
chr11	66337742	66338742	LINC00680|u87|ENSG00000174744|upES	chr11	66338430	66338469	CPSF6|K562	39
chr11	66337742	66338742	LINC00680|u87|ENSG00000174744|upES	chr11	66337766	66337808	IGF2BP2|K562	42
chr11	66337742	66338742	LINC00680|u87|ENSG00000174744|upES	chr11	66337761	66337830	FXR2|K562	69
chr11	66337742	66338742	LINC00680|u87|ENSG00000174744|upES	chr11	66338714	66338760	ZNF622|K562	28
chr11	66337742	66338742	LINC00680|u87|ENSG00000174744|upES	chr11	66338426	66338451	HNRNPA1|HepG2	25
chr11	66337742	66338742	LINC00680|u87|ENSG00000174744|upES	chr11	66338154	66338179	UCHL5|HepG2	25
chr11	66337742	66338742	LINC00680|u87|ENSG00000174744|upES	chr11	66337861	66337870	PRPF8|HepG2	9
chr11	66337742	66338742	LINC00680|u87|ENSG00000174744|upES	chr11	66338433	66338470	RBM15|K562	37
chr11	66337742	66338742	LINC00680|u87|ENSG00000174744|upES	chr11	66338720	66338728	LSM11|HepG2	8
chr11	66337742	66338742	LINC00680|u87|ENSG00000174744|upES	chr11	66337728	66337778	MTPAP|K562	36
chr11	66337742	66338742	LINC00680|u87|ENSG00000174744|upES	chr11	66338251	66338282	EIF3D|HepG2	31
chr11	66337742	66338742	LINC00680|u87|ENSG00000174744|upES	chr11	66337858	66337883	DDX55|HepG2	25
chr11	66337742	66338742	LINC00680|u87|ENSG00000174744|upES	chr11	66338436	66338476	FAM120A|HepG2	40
chr11	66337742	66338742	LINC00680|u87|ENSG00000174744|upES	chr11	66338246	66338290	BUD13|K562	44
chr11	66337742	66338742	LINC00680|u87|ENSG00000174744|upES	chr11	66337859	66337896	RBM15|K562	37
chr11	66337742	66338742	LINC00680|u87|ENSG00000174744|upES	chr11	66337843	66337886	SRSF7|K562	43
chr11	66337742	66338742	LINC00680|u87|ENSG00000174744|upES	chr11	66338476	66338497	EFTUD2|HepG2	21
chr11	66337742	66338742	LINC00680|u87|ENSG00000174744|upES	chr11	66337868	66337877	CSTF2T|K562	9
chr11	66337742	66338742	LINC00680|u87|ENSG00000174744|upES	chr11	66338396	66338413	CSTF2T|K562	17
chr11	66337742	66338742	LINC00680|u87|ENSG00000174744|upES	chr11	66338026	66338064	SF3B4|HepG2	38
chr11	66337742	66338742	LINC00680|u87|ENSG00000174744|upES	chr11	66337923	66337942	XPO5|HepG2	19
chr11	66337742	66338742	LINC00680|u87|ENSG00000174744|upES	chr11	66338424	66338477	HNRNPU|K562	53
chr11	66337742	66338742	LINC00680|u87|ENSG00000174744|upES	chr11	66338725	66338752	YBX3|K562	17
chr11	66337742	66338742	LINC00680|u87|ENSG00000174744|upES	chr11	66337782	66337815	U2AF1|HepG2	33
chr11	66337742	66338742	LINC00680|u87|ENSG00000174744|upES	chr11	66337860	66337874	DDX55|K562	14
chr11	66337742	66338742	LINC00680|u87|ENSG00000174744|upES	chr11	66338432	66338488	XRN2|HepG2	56
chr11	66337742	66338742	LINC00680|u87|ENSG00000174744|upES	chr11	66338738	66338791	UCHL5|HepG2	4
chr11	66337742	66338742	LINC00680|u87|ENSG00000174744|upES	chr11	66338457	66338491	EIF3D|HepG2	34
chr11	66337742	66338742	LINC00680|u87|ENSG00000174744|upES	chr11	66337975	66338011	PRPF8|HepG2	36
chr11	66337742	66338742	LINC00680|u87|ENSG00000174744|upES	chr11	66337781	66337812	BUD13|K562	31
chr11	66337742	66338742	LINC00680|u87|ENSG00000174744|upES	chr11	66338449	66338462	PRPF8|HepG2	13
chr11	66337742	66338742	LINC00680|u87|ENSG00000174744|upES	chr11	66337974	66338005	BUD13|K562	31
chr11	66337742	66338742	LINC00680|u87|ENSG00000174744|upES	chr11	66338456	66338484	CDC40|HepG2	28
chr11	66337742	66338742	LINC00680|u87|ENSG00000174744|upES	chr11	66338428	66338473	PCBP2|HepG2	45
chr11	66337742	66338742	LINC00680|u87|ENSG00000174744|upES	chr11	66338427	66338469	CSTF2|HepG2	42
chr11	66337742	66338742	LINC00680|u87|ENSG00000174744|upES	chr11	66338255	66338293	UCHL5|K562	38
chr11	66337742	66338742	LINC00680|u87|ENSG00000174744|upES	chr11	66338246	66338277	PPIG|HepG2	31
chr11	66337742	66338742	LINC00680|u87|ENSG00000174744|upES	chr11	66338041	66338064	SF3B4|HepG2	23
chr11	66337742	66338742	LINC00680|u87|ENSG00000174744|upES	chr11	66337986	66338012	RBFOX2|K562	26
chr11	66337742	66338742	LINC00680|u87|ENSG00000174744|upES	chr11	66338043	66338071	EIF4G2|K562	28
chr11	66337742	66338742	LINC00680|u87|ENSG00000174744|upES	chr11	66338055	66338106	SMNDC1|K562	51
chr11	66337742	66338742	LINC00680|u87|ENSG00000174744|upES	chr11	66338443	66338476	MTPAP|K562	33
chr11	66337742	66338742	LINC00680|u87|ENSG00000174744|upES	chr11	66338264	66338289	DDX55|K562	25
chr11	66337742	66338742	LINC00680|u87|ENSG00000174744|upES	chr11	66338416	66338475	GTF2F1|K562	59
chr11	66337742	66338742	LINC00680|u87|ENSG00000174744|upES	chr11	66337852	66337897	RBM15|HepG2	45
chr11	66337742	66338742	LINC00680|u87|ENSG00000174744|upES	chr11	66338446	66338482	RBFOX2|HepG2	36
chr11	66337742	66338742	LINC00680|u87|ENSG00000174744|upES	chr11	66338721	66338762	LARP4|HepG2	21
chr11	66337742	66338742	LINC00680|u87|ENSG00000174744|upES	chr11	66338648	66338709	PRPF8|K562	61
chr11	66337742	66338742	LINC00680|u87|ENSG00000174744|upES	chr11	66338578	66338607	CSTF2T|K562	29
chr11	66337742	66338742	LINC00680|u87|ENSG00000174744|upES	chr11	66338447	66338477	U2AF2|K562	30
chr11	66337742	66338742	LINC00680|u87|ENSG00000174744|upES	chr11	66337837	66337890	LARP4|HepG2	53
chr11	66337742	66338742	LINC00680|u87|ENSG00000174744|upES	chr11	66338305	66338328	SF3B4|HepG2	23
chr11	66337742	66338742	LINC00680|u87|ENSG00000174744|upES	chr11	66338454	66338485	PCBP2|HepG2	31
chr11	66337742	66338742	LINC00680|u87|ENSG00000174744|upES	chr11	66338042	66338083	HNRNPA1|K562	41
chr11	66337742	66338742	LINC00680|u87|ENSG00000174744|upES	chr11	66338458	66338485	RBFOX2|K562	27
chr11	66337742	66338742	LINC00680|u87|ENSG00000174744|upES	chr11	66338023	66338056	TIA1|K562	33
chr11	66337742	66338742	LINC00680|u87|ENSG00000174744|upES	chr11	66338426	66338471	BUD13|HepG2	45
chr11	66337742	66338742	LINC00680|u87|ENSG00000174744|upES	chr11	66338264	66338292	TROVE2|K562	28
chr11	66337742	66338742	LINC00680|u87|ENSG00000174744|upES	chr11	66338737	66338768	BUD13|K562	5
chr11	66337742	66338742	LINC00680|u87|ENSG00000174744|upES	chr11	66337871	66337895	U2AF2|HepG2	24
chr11	66337742	66338742	LINC00680|u87|ENSG00000174744|upES	chr11	66338406	66338458	DDX24|K562	52
chr11	66337742	66338742	LINC00680|u87|ENSG00000174744|upES	chr11	66338729	66338764	YBX3|K562	13
chr11	66337742	66338742	LINC00680|u87|ENSG00000174744|upES	chr11	66337832	66337860	RPS3|HepG2	28
chr11	66337742	66338742	LINC00680|u87|ENSG00000174744|upES	chr11	66338442	66338479	MTPAP|K562	37
chr11	66337742	66338742	LINC00680|u87|ENSG00000174744|upES	chr11	66337833	66337884	CSTF2T|HepG2	51
chr11	66337742	66338742	LINC00680|u87|ENSG00000174744|upES	chr11	66338727	66338771	NCBP2|HepG2	15
chr11	66337742	66338742	LINC00680|u87|ENSG00000174744|upES	chr11	66338386	66338484	CSTF2T|HepG2	98
chr11	66337742	66338742	LINC00680|u87|ENSG00000174744|upES	chr11	66337848	66337894	XRN2|K562	46
chr11	66337742	66338742	LINC00680|u87|ENSG00000174744|upES	chr11	66338252	66338295	MTPAP|K562	43
chr11	66337742	66338742	LINC00680|u87|ENSG00000174744|upES	chr11	66337991	66337996	HNRNPU|K562	5
chr11	66337742	66338742	LINC00680|u87|ENSG00000174744|upES	chr11	66338727	66338784	UCHL5|HepG2	15
chr11	66337742	66338742	LINC00680|u87|ENSG00000174744|upES	chr11	66338265	66338274	EFTUD2|HepG2	9
chr11	66337742	66338742	LINC00680|u87|ENSG00000174744|upES	chr11	66338448	66338479	NOLC1|K562	31
chr11	66337742	66338742	LINC00680|u87|ENSG00000174744|upES	chr11	66338444	66338471	AKAP8L|K562	27
chr11	66337742	66338742	LINC00680|u87|ENSG00000174744|upES	chr11	66338446	66338476	LSM11|K562	30
chr11	66337742	66338742	LINC00680|u87|ENSG00000174744|upES	chr11	66338265	66338269	AARS|K562	4
chr11	66337742	66338742	LINC00680|u87|ENSG00000174744|upES	chr11	66337727	66337757	SBDS|K562	15
chr11	66337742	66338742	LINC00680|u87|ENSG00000174744|upES	chr11	66338273	66338316	ILF3|K562	43
chr11	66337742	66338742	LINC00680|u87|ENSG00000174744|upES	chr11	66338724	66338728	SRSF1|HepG2	4
chr11	66337742	66338742	LINC00680|u87|ENSG00000174744|upES	chr11	66338037	66338059	CSTF2T|HepG2	22
chr11	66337742	66338742	LINC00680|u87|ENSG00000174744|upES	chr11	66338448	66338475	DDX55|K562	27
chr11	66337742	66338742	LINC00680|u87|ENSG00000174744|upES	chr11	66338686	66338694	SUB1|HepG2	8
chr11	66337742	66338742	LINC00680|u87|ENSG00000174744|upES	chr11	66338058	66338096	EFTUD2|K562	38
chr11	66337742	66338742	LINC00680|u87|ENSG00000174744|upES	chr11	66337908	66337940	SF3B4|HepG2	32
chr11	66337742	66338742	LINC00680|u87|ENSG00000174744|upES	chr11	66338438	66338473	CSTF2T|K562	35
chr11	66337742	66338742	LINC00680|u87|ENSG00000174744|upES	chr11	66338269	66338277	YBX3|K562	8
chr11	66337742	66338742	LINC00680|u87|ENSG00000174744|upES	chr11	66337788	66337808	YBX3|K562	20
chr11	66337742	66338742	LINC00680|u87|ENSG00000174744|upES	chr11	66338676	66338721	AARS|K562	45
chr11	66337742	66338742	LINC00680|u87|ENSG00000174744|upES	chr11	66337789	66337813	RBM15|K562	24
chr11	66337742	66338742	LINC00680|u87|ENSG00000174744|upES	chr11	66337785	66337814	LARP4|HepG2	29
chr11	66337742	66338742	LINC00680|u87|ENSG00000174744|upES	chr11	66338737	66338770	AKAP8L|K562	5
chr11	66337742	66338742	LINC00680|u87|ENSG00000174744|upES	chr11	66338706	66338765	GRWD1|HepG2	36
chr11	66337742	66338742	LINC00680|u87|ENSG00000174744|upES	chr11	66338432	66338469	FKBP4|HepG2	37
chr11	66337742	66338742	LINC00680|u87|ENSG00000174744|upES	chr11	66338726	66338763	SND1|K562	16
chr11	66337742	66338742	LINC00680|u87|ENSG00000174744|upES	chr11	66338429	66338456	EIF4G2|K562	27
chr11	66337742	66338742	LINC00680|u87|ENSG00000174744|upES	chr11	66338431	66338488	CSTF2T|HepG2	57
chr11	66337742	66338742	LINC00680|u87|ENSG00000174744|upES	chr11	66338720	66338759	DDX55|HepG2	22
chr11	66337742	66338742	LINC00680|u87|ENSG00000174744|upES	chr11	66338252	66338301	LSM11|K562	49
chr11	66337742	66338742	LINC00680|u87|ENSG00000174744|upES	chr11	66338237	66338269	GPKOW|K562	32
chr11	66337742	66338742	LINC00680|u87|ENSG00000174744|upES	chr11	66338433	66338478	U2AF1|K562	45
chr11	66337742	66338742	LINC00680|u87|ENSG00000174744|upES	chr11	66338418	66338489	FAM120A|HepG2	71
chr11	66337742	66338742	LINC00680|u87|ENSG00000174744|upES	chr11	66338696	66338756	ZNF622|K562	46
chr11	66337742	66338742	LINC00680|u87|ENSG00000174744|upES	chr11	66338253	66338275	SRSF7|K562	22
chr11	66337742	66338742	LINC00680|u87|ENSG00000174744|upES	chr11	66337968	66338017	CSTF2T|HepG2	49
chr12	122980628	122981628	LINC00680|u87|ENSG00000182196|upES	chr12	122981234	122981276	AGGF1|HepG2	42
chr12	122980628	122981628	LINC00680|u87|ENSG00000182196|upES	chr12	122981004	122981046	DGCR8|HepG2	42
chr12	122980628	122981628	LINC00680|u87|ENSG00000182196|upES	chr12	122980889	122980903	ILF3|HepG2	14
chr12	122980628	122981628	LINC00680|u87|ENSG00000182196|upES	chr12	122981225	122981231	DDX55|K562	6
chr12	122980628	122981628	LINC00680|u87|ENSG00000182196|upES	chr12	122980777	122980847	SLTM|HepG2	70
chr12	122980628	122981628	LINC00680|u87|ENSG00000182196|upES	chr12	122981168	122981207	FASTKD2|K562	39
chr12	122980628	122981628	LINC00680|u87|ENSG00000182196|upES	chr12	122980995	122981046	GTF2F1|HepG2	51
chr12	122980628	122981628	LINC00680|u87|ENSG00000182196|upES	chr12	122980694	122980787	DDX3X|K562	93
chr12	122980628	122981628	LINC00680|u87|ENSG00000182196|upES	chr12	122980752	122980800	SRSF9|HepG2	48
chr12	122980628	122981628	LINC00680|u87|ENSG00000182196|upES	chr12	122980910	122980918	FASTKD2|HepG2	8
chr12	122980628	122981628	LINC00680|u87|ENSG00000182196|upES	chr12	122980780	122980814	HNRNPM|HepG2	34
chr12	122980628	122981628	LINC00680|u87|ENSG00000182196|upES	chr12	122980968	122981017	SF3B4|HepG2	49
chr12	122980628	122981628	LINC00680|u87|ENSG00000182196|upES	chr12	122981135	122981152	TIA1|HepG2	17
chr12	122980628	122981628	LINC00680|u87|ENSG00000182196|upES	chr12	122981356	122981364	AARS|K562	8
chr12	122980628	122981628	LINC00680|u87|ENSG00000182196|upES	chr12	122981108	122981148	HNRNPU|HepG2	40
chr12	122980628	122981628	LINC00680|u87|ENSG00000182196|upES	chr12	122981595	122981598	TBRG4|K562	3
chr12	122980628	122981628	LINC00680|u87|ENSG00000182196|upES	chr12	122980720	122980822	BCCIP|HepG2	102
chr12	122980628	122981628	LINC00680|u87|ENSG00000182196|upES	chr12	122980875	122980912	IGF2BP3|HepG2	37
chr12	122980628	122981628	LINC00680|u87|ENSG00000182196|upES	chr12	122980997	122981098	TIA1|K562	101
chr12	122980628	122981628	LINC00680|u87|ENSG00000182196|upES	chr12	122981264	122981308	PRPF8|K562	44
chr12	122980628	122981628	LINC00680|u87|ENSG00000182196|upES	chr12	122981149	122981193	NCBP2|HepG2	44
chr12	122980628	122981628	LINC00680|u87|ENSG00000182196|upES	chr12	122980889	122980934	RBM15|HepG2	45
chr12	122980628	122981628	LINC00680|u87|ENSG00000182196|upES	chr12	122981149	122981226	SRSF1|HepG2	77
chr12	122980628	122981628	LINC00680|u87|ENSG00000182196|upES	chr12	122981366	122981400	SF3B1|K562	34
chr12	122980628	122981628	LINC00680|u87|ENSG00000182196|upES	chr12	122980779	122980809	RBM22|HepG2	30
chr12	122980628	122981628	LINC00680|u87|ENSG00000182196|upES	chr12	122981135	122981199	BUD13|K562	64
chr12	122980628	122981628	LINC00680|u87|ENSG00000182196|upES	chr12	122981568	122981603	SUB1|HepG2	35
chr12	122980628	122981628	LINC00680|u87|ENSG00000182196|upES	chr12	122980876	122980917	GTF2F1|HepG2	41
chr12	122980628	122981628	LINC00680|u87|ENSG00000182196|upES	chr12	122980984	122981048	HNRNPU|K562	64
chr12	122980628	122981628	LINC00680|u87|ENSG00000182196|upES	chr12	122981226	122981291	UCHL5|K562	65
chr12	122980628	122981628	LINC00680|u87|ENSG00000182196|upES	chr12	122980717	122980760	AUH|HepG2	43
chr12	122980628	122981628	LINC00680|u87|ENSG00000182196|upES	chr12	122980721	122980747	FASTKD2|HepG2	26
chr12	122980628	122981628	LINC00680|u87|ENSG00000182196|upES	chr12	122980769	122980817	U2AF1|HepG2	48
chr12	122980628	122981628	LINC00680|u87|ENSG00000182196|upES	chr12	122981282	122981299	HNRNPUL1|K562	17
chr12	122980628	122981628	LINC00680|u87|ENSG00000182196|upES	chr12	122980878	122980922	EFTUD2|HepG2	44
chr12	122980628	122981628	LINC00680|u87|ENSG00000182196|upES	chr12	122980669	122980693	LARP4|K562	24
chr12	122980628	122981628	LINC00680|u87|ENSG00000182196|upES	chr12	122981571	122981615	U2AF2|HepG2	44
chr12	122980628	122981628	LINC00680|u87|ENSG00000182196|upES	chr12	122980716	122980779	PRPF8|HepG2	63
chr12	122980628	122981628	LINC00680|u87|ENSG00000182196|upES	chr12	122981174	122981232	LARP4|HepG2	58
chr12	122980628	122981628	LINC00680|u87|ENSG00000182196|upES	chr12	122981163	122981191	MTPAP|K562	28
chr12	122980628	122981628	LINC00680|u87|ENSG00000182196|upES	chr12	122980799	122980840	LARP4|HepG2	41
chr12	122980628	122981628	LINC00680|u87|ENSG00000182196|upES	chr12	122981220	122981303	GRWD1|HepG2	83
chr12	122980628	122981628	LINC00680|u87|ENSG00000182196|upES	chr12	122980813	122980838	BUD13|K562	25
chr12	122980628	122981628	LINC00680|u87|ENSG00000182196|upES	chr12	122980746	122980781	LARP4|K562	35
chr12	122980628	122981628	LINC00680|u87|ENSG00000182196|upES	chr12	122981341	122981379	UCHL5|HepG2	38
chr12	122980628	122981628	LINC00680|u87|ENSG00000182196|upES	chr12	122980857	122980942	ILF3|HepG2	85
chr12	122980628	122981628	LINC00680|u87|ENSG00000182196|upES	chr12	122981161	122981227	AGGF1|K562	66
chr12	122980628	122981628	LINC00680|u87|ENSG00000182196|upES	chr12	122980877	122980965	EIF3H|HepG2	88
chr12	122980628	122981628	LINC00680|u87|ENSG00000182196|upES	chr12	122981580	122981616	NKRF|HepG2	36
chr12	122980628	122981628	LINC00680|u87|ENSG00000182196|upES	chr12	122980713	122980751	HNRNPM|K562	38
chr12	122980628	122981628	LINC00680|u87|ENSG00000182196|upES	chr12	122981009	122981062	XPO5|HepG2	53
chr12	122980628	122981628	LINC00680|u87|ENSG00000182196|upES	chr12	122981007	122981044	AGGF1|HepG2	37
chr12	122980628	122981628	LINC00680|u87|ENSG00000182196|upES	chr12	122981157	122981202	SRSF9|HepG2	45
chr12	122980628	122981628	LINC00680|u87|ENSG00000182196|upES	chr12	122980807	122980836	KHDRBS1|K562	29
chr12	122980628	122981628	LINC00680|u87|ENSG00000182196|upES	chr12	122981595	122981711	UCHL5|HepG2	33
chr12	122980628	122981628	LINC00680|u87|ENSG00000182196|upES	chr12	122981157	122981198	SUGP2|HepG2	41
chr12	122980628	122981628	LINC00680|u87|ENSG00000182196|upES	chr12	122980786	122980807	CDC40|HepG2	21
chr12	122980628	122981628	LINC00680|u87|ENSG00000182196|upES	chr12	122980873	122980928	DGCR8|HepG2	55
chr12	122980628	122981628	LINC00680|u87|ENSG00000182196|upES	chr12	122980754	122980767	RPS5|K562	13
chr12	122980628	122981628	LINC00680|u87|ENSG00000182196|upES	chr12	122980732	122980773	DDX42|K562	41
chr12	122980628	122981628	LINC00680|u87|ENSG00000182196|upES	chr12	122980991	122981029	SMNDC1|K562	38
chr12	122980628	122981628	LINC00680|u87|ENSG00000182196|upES	chr12	122980891	122980931	XRCC6|K562	40
chr12	122980628	122981628	LINC00680|u87|ENSG00000182196|upES	chr12	122980901	122980911	CSTF2|HepG2	10
chr12	122980628	122981628	LINC00680|u87|ENSG00000182196|upES	chr12	122981021	122981070	SLTM|K562	49
chr12	122980628	122981628	LINC00680|u87|ENSG00000182196|upES	chr12	122980740	122980776	DGCR8|K562	36
chr12	122980628	122981628	LINC00680|u87|ENSG00000182196|upES	chr12	122981018	122981059	LIN28B|HepG2	41
chr12	122980628	122981628	LINC00680|u87|ENSG00000182196|upES	chr12	122980797	122980825	SLTM|HepG2	28
chr12	122980628	122981628	LINC00680|u87|ENSG00000182196|upES	chr12	122981194	122981257	POLR2G|HepG2	63
chr12	122980628	122981628	LINC00680|u87|ENSG00000182196|upES	chr12	122980881	122980922	RBM22|HepG2	41
chr12	122980628	122981628	LINC00680|u87|ENSG00000182196|upES	chr12	122981116	122981184	U2AF1|HepG2	68
chr12	122980628	122981628	LINC00680|u87|ENSG00000182196|upES	chr12	122981272	122981298	TRA2A|K562	26
chr12	122980628	122981628	LINC00680|u87|ENSG00000182196|upES	chr12	122981587	122981624	BUD13|HepG2	37
chr12	122980628	122981628	LINC00680|u87|ENSG00000182196|upES	chr12	122981315	122981375	EFTUD2|HepG2	60
chr12	122980628	122981628	LINC00680|u87|ENSG00000182196|upES	chr12	122980788	122980848	GTF2F1|HepG2	60
chr12	122980628	122981628	LINC00680|u87|ENSG00000182196|upES	chr12	122980870	122980942	RBFOX2|HepG2	72
chr12	122980628	122981628	LINC00680|u87|ENSG00000182196|upES	chr12	122981595	122981608	RBM15|K562	13
chr12	122980628	122981628	LINC00680|u87|ENSG00000182196|upES	chr12	122981285	122981305	GPKOW|K562	20
chr12	122980628	122981628	LINC00680|u87|ENSG00000182196|upES	chr12	122980819	122980931	GTF2F1|K562	112
chr12	122980628	122981628	LINC00680|u87|ENSG00000182196|upES	chr12	122980768	122980839	PPIL4|K562	71
chr12	122980628	122981628	LINC00680|u87|ENSG00000182196|upES	chr12	122980770	122980827	TARDBP|K562	57
chr12	122980628	122981628	LINC00680|u87|ENSG00000182196|upES	chr12	122980648	122980679	NONO|K562	31
chr12	122980628	122981628	LINC00680|u87|ENSG00000182196|upES	chr12	122980718	122980775	RBFOX2|HepG2	57
chr12	122980628	122981628	LINC00680|u87|ENSG00000182196|upES	chr12	122980964	122981019	PCBP2|HepG2	55
chr12	122980628	122981628	LINC00680|u87|ENSG00000182196|upES	chr12	122981240	122981258	DDX3X|HepG2	18
chr12	122980628	122981628	LINC00680|u87|ENSG00000182196|upES	chr12	122981596	122981614	SUPV3L1|HepG2	18
chr12	122980628	122981628	LINC00680|u87|ENSG00000182196|upES	chr12	122981594	122981617	CPSF6|K562	23
chr12	122980628	122981628	LINC00680|u87|ENSG00000182196|upES	chr12	122980885	122980919	RPS11|K562	34
chr12	122980628	122981628	LINC00680|u87|ENSG00000182196|upES	chr12	122980792	122980829	SRSF7|K562	37
chr12	122980628	122981628	LINC00680|u87|ENSG00000182196|upES	chr12	122981013	122981037	UCHL5|HepG2	24
chr12	122980628	122981628	LINC00680|u87|ENSG00000182196|upES	chr12	122981179	122981205	SRSF7|HepG2	26
chr12	122980628	122981628	LINC00680|u87|ENSG00000182196|upES	chr12	122980771	122980829	RBM22|K562	58
chr12	122980628	122981628	LINC00680|u87|ENSG00000182196|upES	chr12	122980801	122980842	BCCIP|HepG2	41
chr12	122980628	122981628	LINC00680|u87|ENSG00000182196|upES	chr12	122980740	122980778	SRSF7|K562	38
chr12	122980628	122981628	LINC00680|u87|ENSG00000182196|upES	chr12	122980662	122980685	TIA1|K562	23
chr12	122980628	122981628	LINC00680|u87|ENSG00000182196|upES	chr12	122980895	122980908	POLR2G|HepG2	13
chr12	122980628	122981628	LINC00680|u87|ENSG00000182196|upES	chr12	122981129	122981153	IGF2BP2|K562	24
chr12	122980628	122981628	LINC00680|u87|ENSG00000182196|upES	chr12	122981139	122981230	DDX55|HepG2	91
chr12	122980628	122981628	LINC00680|u87|ENSG00000182196|upES	chr12	122981588	122981636	HLTF|K562	40
chr12	122980628	122981628	LINC00680|u87|ENSG00000182196|upES	chr12	122981201	122981224	SRSF9|HepG2	23
chr12	122980628	122981628	LINC00680|u87|ENSG00000182196|upES	chr12	122980802	122980850	NONO|K562	48
chr12	122980628	122981628	LINC00680|u87|ENSG00000182196|upES	chr12	122981117	122981200	RBM27|K562	83
chr12	122980628	122981628	LINC00680|u87|ENSG00000182196|upES	chr12	122980791	122980843	UCHL5|HepG2	52
chr12	122980628	122981628	LINC00680|u87|ENSG00000182196|upES	chr12	122980897	122980917	EWSR1|K562	20
chr12	122980628	122981628	LINC00680|u87|ENSG00000182196|upES	chr12	122980808	122980842	TBRG4|K562	34
chr12	122980628	122981628	LINC00680|u87|ENSG00000182196|upES	chr12	122981128	122981161	DDX55|K562	33
chr12	122980628	122981628	LINC00680|u87|ENSG00000182196|upES	chr12	122980897	122980919	LSM11|HepG2	22
chr12	122980628	122981628	LINC00680|u87|ENSG00000182196|upES	chr12	122981564	122981593	SMNDC1|HepG2	29
chr12	122980628	122981628	LINC00680|u87|ENSG00000182196|upES	chr12	122981015	122981034	FAM120A|HepG2	19
chr12	122980628	122981628	LINC00680|u87|ENSG00000182196|upES	chr12	122981162	122981179	AGGF1|HepG2	17
chr12	122980628	122981628	LINC00680|u87|ENSG00000182196|upES	chr12	122980883	122980927	FAM120A|HepG2	44
chr12	122980628	122981628	LINC00680|u87|ENSG00000182196|upES	chr12	122980744	122980774	PUS1|K562	30
chr12	122980628	122981628	LINC00680|u87|ENSG00000182196|upES	chr12	122980892	122980912	RPS3|HepG2	20
chr12	122980628	122981628	LINC00680|u87|ENSG00000182196|upES	chr12	122980696	122980745	FMR1|K562	49
chr12	122980628	122981628	LINC00680|u87|ENSG00000182196|upES	chr12	122981153	122981198	YBX3|K562	45
chr12	122980628	122981628	LINC00680|u87|ENSG00000182196|upES	chr12	122981117	122981153	U2AF2|HepG2	36
chr12	122980628	122981628	LINC00680|u87|ENSG00000182196|upES	chr12	122981590	122981623	UCHL5|K562	33
chr12	122980628	122981628	LINC00680|u87|ENSG00000182196|upES	chr12	122981233	122981281	RBM15|K562	48
chr12	122980628	122981628	LINC00680|u87|ENSG00000182196|upES	chr12	122980895	122980940	AARS|K562	45
chr12	122980628	122981628	LINC00680|u87|ENSG00000182196|upES	chr12	122981325	122981379	HNRNPA1|K562	54
chr12	122980628	122981628	LINC00680|u87|ENSG00000182196|upES	chr12	122981571	122981588	SMNDC1|K562	17
chr12	122980628	122981628	LINC00680|u87|ENSG00000182196|upES	chr12	122980747	122980832	RPS5|HepG2	85
chr12	122980628	122981628	LINC00680|u87|ENSG00000182196|upES	chr12	122980801	122980848	SUPV3L1|HepG2	47
chr12	122980628	122981628	LINC00680|u87|ENSG00000182196|upES	chr12	122981127	122981151	DDX55|HepG2	24
chr12	122980628	122981628	LINC00680|u87|ENSG00000182196|upES	chr12	122981570	122981581	U2AF1|HepG2	11
chr12	122980628	122981628	LINC00680|u87|ENSG00000182196|upES	chr12	122981563	122981580	EFTUD2|HepG2	17
chr12	122980628	122981628	LINC00680|u87|ENSG00000182196|upES	chr12	122981186	122981211	ZNF622|K562	25
chr12	122980628	122981628	LINC00680|u87|ENSG00000182196|upES	chr12	122981274	122981286	IGF2BP3|HepG2	12
chr12	122980628	122981628	LINC00680|u87|ENSG00000182196|upES	chr12	122980808	122980813	LIN28B|K562	5
chr12	122980628	122981628	LINC00680|u87|ENSG00000182196|upES	chr12	122981183	122981254	TARDBP|K562	71
chr12	122980628	122981628	LINC00680|u87|ENSG00000182196|upES	chr12	122980816	122980850	SAFB2|K562	34
chr12	122980628	122981628	LINC00680|u87|ENSG00000182196|upES	chr12	122980881	122980919	PTBP1|HepG2	38
chr12	122980628	122981628	LINC00680|u87|ENSG00000182196|upES	chr12	122980986	122981067	EFTUD2|HepG2	81
chr12	122980628	122981628	LINC00680|u87|ENSG00000182196|upES	chr12	122980880	122980923	NKRF|HepG2	43
chr12	122980628	122981628	LINC00680|u87|ENSG00000182196|upES	chr12	122980874	122980943	RPS5|HepG2	69
chr12	122980628	122981628	LINC00680|u87|ENSG00000182196|upES	chr12	122981230	122981316	RBM15|K562	86
chr12	122980628	122981628	LINC00680|u87|ENSG00000182196|upES	chr12	122981266	122981274	XRN2|K562	8
chr12	122980628	122981628	LINC00680|u87|ENSG00000182196|upES	chr12	122981377	122981436	HNRNPA1|HepG2	59
chr12	122980628	122981628	LINC00680|u87|ENSG00000182196|upES	chr12	122980760	122980818	NOLC1|K562	58
chr12	122980628	122981628	LINC00680|u87|ENSG00000182196|upES	chr12	122980808	122980841	XRCC6|HepG2	33
chr12	122980628	122981628	LINC00680|u87|ENSG00000182196|upES	chr12	122980889	122980911	SRSF7|HepG2	22
chr12	122980628	122981628	LINC00680|u87|ENSG00000182196|upES	chr12	122981516	122981523	UCHL5|HepG2	7
chr12	122980628	122981628	LINC00680|u87|ENSG00000182196|upES	chr12	122981180	122981206	RPS3|HepG2	26
chr12	122980628	122981628	LINC00680|u87|ENSG00000182196|upES	chr12	122981268	122981278	DDX24|K562	10
chr12	122980628	122981628	LINC00680|u87|ENSG00000182196|upES	chr12	122981002	122981019	SUPV3L1|HepG2	17
chr12	122980628	122981628	LINC00680|u87|ENSG00000182196|upES	chr12	122980702	122980850	NCBP2|HepG2	148
chr12	122980628	122981628	LINC00680|u87|ENSG00000182196|upES	chr12	122981340	122981389	EFTUD2|K562	49
chr12	122980628	122981628	LINC00680|u87|ENSG00000182196|upES	chr12	122980662	122980669	LARP4|K562	7
chr12	122980628	122981628	LINC00680|u87|ENSG00000182196|upES	chr12	122980867	122980899	DHX30|HepG2	32
chr12	122980628	122981628	LINC00680|u87|ENSG00000182196|upES	chr12	122981167	122981175	PTBP1|HepG2	8
chr12	122980628	122981628	LINC00680|u87|ENSG00000182196|upES	chr12	122981122	122981169	LIN28B|K562	47
chr12	122980628	122981628	LINC00680|u87|ENSG00000182196|upES	chr12	122980707	122980778	FMR1|K562	71
chr12	122980628	122981628	LINC00680|u87|ENSG00000182196|upES	chr12	122980788	122980846	CSTF2T|HepG2	58
chr12	122980628	122981628	LINC00680|u87|ENSG00000182196|upES	chr12	122981241	122981302	PPIG|HepG2	61
chr12	122980628	122981628	LINC00680|u87|ENSG00000182196|upES	chr12	122981130	122981159	DDX42|K562	29
chr12	122980628	122981628	LINC00680|u87|ENSG00000182196|upES	chr12	122981229	122981312	UCHL5|HepG2	83
chr12	122980628	122981628	LINC00680|u87|ENSG00000182196|upES	chr12	122981187	122981237	EIF4G2|K562	50
chr12	122980628	122981628	LINC00680|u87|ENSG00000182196|upES	chr12	122981243	122981266	TBRG4|K562	23
chr12	122980628	122981628	LINC00680|u87|ENSG00000182196|upES	chr12	122980899	122980936	FASTKD2|HepG2	37
chr12	122980628	122981628	LINC00680|u87|ENSG00000182196|upES	chr12	122981036	122981058	TNRC6A|K562	22
chr12	122980628	122981628	LINC00680|u87|ENSG00000182196|upES	chr12	122980880	122980929	NONO|K562	49
chr12	122980628	122981628	LINC00680|u87|ENSG00000182196|upES	chr12	122981293	122981359	RBM5|HepG2	66
chr12	122980628	122981628	LINC00680|u87|ENSG00000182196|upES	chr12	122981127	122981176	LIN28B|K562	49
chr12	122980628	122981628	LINC00680|u87|ENSG00000182196|upES	chr12	122981269	122981309	AKAP8L|K562	40
chr12	122980628	122981628	LINC00680|u87|ENSG00000182196|upES	chr12	122980879	122980930	GTF2F1|K562	51
chr12	122980628	122981628	LINC00680|u87|ENSG00000182196|upES	chr12	122980876	122980911	NCBP2|K562	35
chr12	122980628	122981628	LINC00680|u87|ENSG00000182196|upES	chr12	122981590	122981637	UCHL5|HepG2	38
chr12	122980628	122981628	LINC00680|u87|ENSG00000182196|upES	chr12	122981543	122981595	SF3A3|HepG2	52
chr12	122980628	122981628	LINC00680|u87|ENSG00000182196|upES	chr12	122980750	122980846	EWSR1|K562	96
chr12	122980628	122981628	LINC00680|u87|ENSG00000182196|upES	chr12	122981266	122981307	SF3B1|K562	41
chr12	122980628	122981628	LINC00680|u87|ENSG00000182196|upES	chr12	122981570	122981603	BUD13|HepG2	33
chr12	122980628	122981628	LINC00680|u87|ENSG00000182196|upES	chr12	122981590	122981680	UCHL5|K562	38
chr12	122980628	122981628	LINC00680|u87|ENSG00000182196|upES	chr12	122981155	122981198	FMR1|K562	43
chr12	122980628	122981628	LINC00680|u87|ENSG00000182196|upES	chr12	122981159	122981210	DDX3X|HepG2	51
chr12	122980628	122981628	LINC00680|u87|ENSG00000182196|upES	chr12	122981152	122981208	PPIG|HepG2	56
chr12	122980628	122981628	LINC00680|u87|ENSG00000182196|upES	chr12	122981588	122981617	RBM22|HepG2	29
chr12	122980628	122981628	LINC00680|u87|ENSG00000182196|upES	chr12	122981361	122981412	PRPF8|K562	51
chr12	122980628	122981628	LINC00680|u87|ENSG00000182196|upES	chr12	122980876	122980956	POLR2G|HepG2	80
chr12	122980628	122981628	LINC00680|u87|ENSG00000182196|upES	chr12	122981144	122981160	DHX30|K562	16
chr12	122980628	122981628	LINC00680|u87|ENSG00000182196|upES	chr12	122981410	122981420	RBM5|HepG2	10
chr12	122980628	122981628	LINC00680|u87|ENSG00000182196|upES	chr12	122980748	122980823	U2AF1|HepG2	75
chr12	122980628	122981628	LINC00680|u87|ENSG00000182196|upES	chr12	122981555	122981611	SF3B4|K562	56
chr12	122980628	122981628	LINC00680|u87|ENSG00000182196|upES	chr12	122981225	122981319	SRSF1|HepG2	94
chr12	122980628	122981628	LINC00680|u87|ENSG00000182196|upES	chr12	122980807	122980847	POLR2G|HepG2	40
chr12	122980628	122981628	LINC00680|u87|ENSG00000182196|upES	chr12	122980798	122980840	XPO5|HepG2	42
chr12	122980628	122981628	LINC00680|u87|ENSG00000182196|upES	chr12	122981241	122981268	NOL12|HepG2	27
chr12	122980628	122981628	LINC00680|u87|ENSG00000182196|upES	chr12	122980986	122981026	NONO|K562	40
chr12	122980628	122981628	LINC00680|u87|ENSG00000182196|upES	chr12	122980869	122980914	FKBP4|HepG2	45
chr12	122980628	122981628	LINC00680|u87|ENSG00000182196|upES	chr12	122981126	122981197	FXR2|K562	71
chr12	122980628	122981628	LINC00680|u87|ENSG00000182196|upES	chr12	122980778	122980819	DDX24|K562	41
chr12	122980628	122981628	LINC00680|u87|ENSG00000182196|upES	chr12	122981147	122981202	CSTF2|HepG2	55
chr12	122980628	122981628	LINC00680|u87|ENSG00000182196|upES	chr12	122981228	122981267	TBRG4|K562	39
chr12	122980628	122981628	LINC00680|u87|ENSG00000182196|upES	chr12	122980810	122980821	GPKOW|K562	11
chr12	122980628	122981628	LINC00680|u87|ENSG00000182196|upES	chr12	122981581	122981636	BUD13|K562	47
chr12	122980628	122981628	LINC00680|u87|ENSG00000182196|upES	chr12	122980883	122980925	BCCIP|HepG2	42
chr12	122980628	122981628	LINC00680|u87|ENSG00000182196|upES	chr12	122980971	122981083	SND1|K562	112
chr12	122980628	122981628	LINC00680|u87|ENSG00000182196|upES	chr12	122980893	122980907	HNRNPK|HepG2	14
chr12	122980628	122981628	LINC00680|u87|ENSG00000182196|upES	chr12	122981281	122981300	GRWD1|HepG2	19
chr12	122980628	122981628	LINC00680|u87|ENSG00000182196|upES	chr12	122981011	122981072	EIF3D|HepG2	61
chr12	122980628	122981628	LINC00680|u87|ENSG00000182196|upES	chr12	122981238	122981268	SRSF7|HepG2	30
chr12	122980628	122981628	LINC00680|u87|ENSG00000182196|upES	chr12	122981178	122981189	DROSHA|K562	11
chr12	122980628	122981628	LINC00680|u87|ENSG00000182196|upES	chr12	122980875	122980924	U2AF1|K562	49
chr12	122980628	122981628	LINC00680|u87|ENSG00000182196|upES	chr12	122980870	122980904	DDX55|HepG2	34
chr12	122980628	122981628	LINC00680|u87|ENSG00000182196|upES	chr12	122980882	122980916	UCHL5|HepG2	34
chr12	122980628	122981628	LINC00680|u87|ENSG00000182196|upES	chr12	122980707	122980763	EIF4G2|K562	56
chr12	122980628	122981628	LINC00680|u87|ENSG00000182196|upES	chr12	122981589	122981611	AGGF1|K562	22
chr12	122980628	122981628	LINC00680|u87|ENSG00000182196|upES	chr12	122980806	122980836	BUD13|K562	30
chr12	122980628	122981628	LINC00680|u87|ENSG00000182196|upES	chr12	122980965	122981004	DHX30|K562	39
chr12	122980628	122981628	LINC00680|u87|ENSG00000182196|upES	chr12	122981152	122981195	XRCC6|K562	43
chr12	122980628	122981628	LINC00680|u87|ENSG00000182196|upES	chr12	122981124	122981219	GRWD1|HepG2	95
chr12	122980628	122981628	LINC00680|u87|ENSG00000182196|upES	chr12	122980787	122980844	BUD13|HepG2	57
chr12	122980628	122981628	LINC00680|u87|ENSG00000182196|upES	chr12	122981139	122981184	SND1|K562	45
chr12	122980628	122981628	LINC00680|u87|ENSG00000182196|upES	chr12	122980762	122980824	HNRNPU|HepG2	62
chr12	122980628	122981628	LINC00680|u87|ENSG00000182196|upES	chr12	122981293	122981346	HNRNPA1|HepG2	53
chr12	122980628	122981628	LINC00680|u87|ENSG00000182196|upES	chr12	122981542	122981591	SF3B4|K562	49
chr12	122980628	122981628	LINC00680|u87|ENSG00000182196|upES	chr12	122980750	122980831	EIF3D|HepG2	81
chr12	122980628	122981628	LINC00680|u87|ENSG00000182196|upES	chr12	122981138	122981188	TNRC6A|K562	50
chr12	122980628	122981628	LINC00680|u87|ENSG00000182196|upES	chr12	122980795	122980836	TROVE2|HepG2	41
chr12	122980628	122981628	LINC00680|u87|ENSG00000182196|upES	chr12	122980705	122980731	YBX3|K562	26
chr12	122980628	122981628	LINC00680|u87|ENSG00000182196|upES	chr12	122980871	122980930	CSTF2T|HepG2	59
chr12	122980628	122981628	LINC00680|u87|ENSG00000182196|upES	chr12	122981496	122981518	PRPF8|HepG2	22
chr12	122980628	122981628	LINC00680|u87|ENSG00000182196|upES	chr12	122981004	122981023	HNRNPUL1|HepG2	19
chr12	122980628	122981628	LINC00680|u87|ENSG00000182196|upES	chr12	122981157	122981217	UCHL5|K562	60
chr12	122980628	122981628	LINC00680|u87|ENSG00000182196|upES	chr12	122981586	122981621	GRWD1|HepG2	35
chr12	122980628	122981628	LINC00680|u87|ENSG00000182196|upES	chr12	122980767	122980845	RBM22|HepG2	78
chr12	122980628	122981628	LINC00680|u87|ENSG00000182196|upES	chr12	122981104	122981141	XRCC6|HepG2	37
chr12	122980628	122981628	LINC00680|u87|ENSG00000182196|upES	chr12	122981481	122981513	AGO2|HEK293S	32
chr12	122980628	122981628	LINC00680|u87|ENSG00000182196|upES	chr12	122980772	122980803	HNRNPM|K562	31
chr12	122980628	122981628	LINC00680|u87|ENSG00000182196|upES	chr12	122981510	122981604	SF3A3|HepG2	94
chr12	122980628	122981628	LINC00680|u87|ENSG00000182196|upES	chr12	122981219	122981259	CPSF6|K562	40
chr12	122980628	122981628	LINC00680|u87|ENSG00000182196|upES	chr12	122980995	122981055	PRPF8|HepG2	60
chr12	122980628	122981628	LINC00680|u87|ENSG00000182196|upES	chr12	122980713	122980750	DDX42|K562	37
chr12	122980628	122981628	LINC00680|u87|ENSG00000182196|upES	chr12	122981123	122981194	LARP7|K562	71
chr12	122980628	122981628	LINC00680|u87|ENSG00000182196|upES	chr12	122981045	122981076	AUH|HepG2	31
chr12	122980628	122981628	LINC00680|u87|ENSG00000182196|upES	chr12	122980885	122980922	PCBP2|HepG2	37
chr12	122980628	122981628	LINC00680|u87|ENSG00000182196|upES	chr12	122981180	122981252	SRSF7|K562	72
chr12	122980628	122981628	LINC00680|u87|ENSG00000182196|upES	chr12	122981510	122981538	ZRANB2|K562	28
chr12	122980628	122981628	LINC00680|u87|ENSG00000182196|upES	chr12	122980960	122981053	CSTF2T|HepG2	93
chr12	122980628	122981628	LINC00680|u87|ENSG00000182196|upES	chr12	122980891	122980922	BUD13|K562	31
chr12	122980628	122981628	LINC00680|u87|ENSG00000182196|upES	chr12	122980751	122980781	METAP2|K562	30
chr12	122980628	122981628	LINC00680|u87|ENSG00000182196|upES	chr12	122980745	122980780	YWHAG|K562	35
chr12	122980628	122981628	LINC00680|u87|ENSG00000182196|upES	chr12	122980999	122981042	RBM5|HepG2	43
chr12	122980628	122981628	LINC00680|u87|ENSG00000182196|upES	chr12	122981336	122981376	IGF2BP3|HepG2	40
chr12	122980628	122981628	LINC00680|u87|ENSG00000182196|upES	chr12	122981410	122981442	XPO5|HepG2	32
chr12	122980628	122981628	LINC00680|u87|ENSG00000182196|upES	chr12	122980992	122981040	CSTF2T|K562	48
chr12	122980628	122981628	LINC00680|u87|ENSG00000182196|upES	chr12	122980708	122980750	HNRNPM|K562	42
chr12	122980628	122981628	LINC00680|u87|ENSG00000182196|upES	chr12	122980827	122980840	TARDBP|K562	13
chr12	122980628	122981628	LINC00680|u87|ENSG00000182196|upES	chr12	122980877	122980936	NKRF|HepG2	59
chr12	122980628	122981628	LINC00680|u87|ENSG00000182196|upES	chr12	122981262	122981417	PRPF8|K562	155
chr12	122980628	122981628	LINC00680|u87|ENSG00000182196|upES	chr12	122980764	122980773	RBM5|HepG2	9
chr12	122980628	122981628	LINC00680|u87|ENSG00000182196|upES	chr12	122980874	122980889	TRA2A|K562	15
chr12	122980628	122981628	LINC00680|u87|ENSG00000182196|upES	chr12	122981258	122981280	FTO|K562	22
chr12	122980628	122981628	LINC00680|u87|ENSG00000182196|upES	chr12	122980825	122980856	DDX6|K562	31
chr12	122980628	122981628	LINC00680|u87|ENSG00000182196|upES	chr12	122981281	122981300	SF3B4|K562	19
chr12	122980628	122981628	LINC00680|u87|ENSG00000182196|upES	chr12	122980874	122980935	CSTF2T|HepG2	61
chr12	122980628	122981628	LINC00680|u87|ENSG00000182196|upES	chr12	122981146	122981245	SLTM|K562	99
chr12	122980628	122981628	LINC00680|u87|ENSG00000182196|upES	chr12	122980728	122980772	FAM120A|HepG2	44
chr12	122980628	122981628	LINC00680|u87|ENSG00000182196|upES	chr12	122980777	122980826	AGGF1|HepG2	49
chr12	122980628	122981628	LINC00680|u87|ENSG00000182196|upES	chr12	122980789	122980848	DGCR8|HepG2	59
chr12	122980628	122981628	LINC00680|u87|ENSG00000182196|upES	chr12	122981213	122981267	YWHAG|K562	54
chr12	122980628	122981628	LINC00680|u87|ENSG00000182196|upES	chr12	122981323	122981358	U2AF1|HepG2	35
chr12	122980628	122981628	LINC00680|u87|ENSG00000182196|upES	chr12	122981006	122981043	SMNDC1|K562	37
chr12	122980628	122981628	LINC00680|u87|ENSG00000182196|upES	chr12	122981161	122981201	FXR1|K562	40
chr12	122980628	122981628	LINC00680|u87|ENSG00000182196|upES	chr12	122980767	122980828	EIF3H|HepG2	61
chr12	122980628	122981628	LINC00680|u87|ENSG00000182196|upES	chr12	122981128	122981203	FTO|K562	75
chr12	122980628	122981628	LINC00680|u87|ENSG00000182196|upES	chr12	122981130	122981213	DDX3X|K562	83
chr12	122980628	122981628	LINC00680|u87|ENSG00000182196|upES	chr12	122980874	122980946	XRN2|HepG2	72
chr12	122980628	122981628	LINC00680|u87|ENSG00000182196|upES	chr12	122980952	122980991	RPS3|HepG2	39
chr12	122980628	122981628	LINC00680|u87|ENSG00000182196|upES	chr12	122981116	122981161	U2AF2|K562	45
chr12	122980628	122981628	LINC00680|u87|ENSG00000182196|upES	chr12	122981221	122981259	TAF15|K562	38
chr12	122980628	122981628	LINC00680|u87|ENSG00000182196|upES	chr12	122981624	122981701	DDX59|HepG2	4
chr12	122980628	122981628	LINC00680|u87|ENSG00000182196|upES	chr12	122980972	122981001	U2AF1|K562	29
chr12	122980628	122981628	LINC00680|u87|ENSG00000182196|upES	chr12	122980882	122980923	IGF2BP1|HepG2	41
chr12	122980628	122981628	LINC00680|u87|ENSG00000182196|upES	chr12	122981312	122981344	PRPF8|HepG2	32
chr12	122980628	122981628	LINC00680|u87|ENSG00000182196|upES	chr12	122980899	122980916	NONO|K562	17
chr12	122980628	122981628	LINC00680|u87|ENSG00000182196|upES	chr12	122980992	122981036	TROVE2|HepG2	44
chr12	122980628	122981628	LINC00680|u87|ENSG00000182196|upES	chr12	122981272	122981371	PRPF8|HepG2	99
chr12	122980628	122981628	LINC00680|u87|ENSG00000182196|upES	chr12	122981264	122981286	PRPF8|HepG2	22
chr12	122980628	122981628	LINC00680|u87|ENSG00000182196|upES	chr12	122980814	122980840	TBRG4|K562	26
chr12	122980628	122981628	LINC00680|u87|ENSG00000182196|upES	chr12	122980761	122980788	NOL12|HepG2	27
chr12	122980628	122981628	LINC00680|u87|ENSG00000182196|upES	chr12	122980967	122980978	DDX42|K562	11
chr12	122980628	122981628	LINC00680|u87|ENSG00000182196|upES	chr12	122980814	122980839	LARP4|HepG2	25
chr12	122980628	122981628	LINC00680|u87|ENSG00000182196|upES	chr12	122981495	122981512	DHX30|HepG2	17
chr12	122980628	122981628	LINC00680|u87|ENSG00000182196|upES	chr12	122981289	122981335	BCCIP|HepG2	46
chr12	122980628	122981628	LINC00680|u87|ENSG00000182196|upES	chr12	122980616	122980649	CSTF2T|K562	21
chr12	122980628	122981628	LINC00680|u87|ENSG00000182196|upES	chr12	122981596	122981599	PRPF8|K562	3
chr12	122980628	122981628	LINC00680|u87|ENSG00000182196|upES	chr12	122980874	122980917	SF3B4|HepG2	43
chr12	122980628	122981628	LINC00680|u87|ENSG00000182196|upES	chr12	122980801	122980832	CDC40|HepG2	31
chr12	122980628	122981628	LINC00680|u87|ENSG00000182196|upES	chr12	122980730	122980741	SRSF1|K562	11
chr12	122980628	122981628	LINC00680|u87|ENSG00000182196|upES	chr12	122980705	122980750	GRSF1|HepG2	45
chr12	122980628	122981628	LINC00680|u87|ENSG00000182196|upES	chr12	122980969	122981005	HNRNPK|HepG2	36
chr12	122980628	122981628	LINC00680|u87|ENSG00000182196|upES	chr12	122980799	122980839	PRPF8|HepG2	40
chr12	122980628	122981628	LINC00680|u87|ENSG00000182196|upES	chr12	122980780	122980846	PCBP2|HepG2	66
chr12	122980628	122981628	LINC00680|u87|ENSG00000182196|upES	chr12	122980735	122980756	FKBP4|HepG2	21
chr12	122980628	122981628	LINC00680|u87|ENSG00000182196|upES	chr12	122980875	122980932	FAM120A|HepG2	57
chr12	122980628	122981628	LINC00680|u87|ENSG00000182196|upES	chr12	122981344	122981371	GPKOW|K562	27
chr12	122980628	122981628	LINC00680|u87|ENSG00000182196|upES	chr12	122981218	122981302	BUD13|HepG2	84
chr12	122980628	122981628	LINC00680|u87|ENSG00000182196|upES	chr12	122981598	122981618	U2AF1|HepG2	20
chr12	122980628	122981628	LINC00680|u87|ENSG00000182196|upES	chr12	122981589	122981636	ZNF622|K562	39
chr12	122980628	122981628	LINC00680|u87|ENSG00000182196|upES	chr12	122981132	122981214	UCHL5|HepG2	82
chr12	122980628	122981628	LINC00680|u87|ENSG00000182196|upES	chr12	122980888	122980921	RBFOX2|K562	33
chr12	122980628	122981628	LINC00680|u87|ENSG00000182196|upES	chr12	122980725	122980749	SND1|K562	24
chr12	122980628	122981628	LINC00680|u87|ENSG00000182196|upES	chr12	122980964	122981014	RBFOX2|HepG2	50
chr12	122980628	122981628	LINC00680|u87|ENSG00000182196|upES	chr12	122980880	122980936	SLTM|HepG2	56
chr12	122980628	122981628	LINC00680|u87|ENSG00000182196|upES	chr12	122981143	122981180	DDX55|K562	37
chr12	122980628	122981628	LINC00680|u87|ENSG00000182196|upES	chr12	122981578	122981610	XRN2|K562	32
chr12	122980628	122981628	LINC00680|u87|ENSG00000182196|upES	chr12	122981186	122981238	DROSHA|K562	52
chr12	122980628	122981628	LINC00680|u87|ENSG00000182196|upES	chr12	122980989	122980993	RPS5|K562	4
chr12	122980628	122981628	LINC00680|u87|ENSG00000182196|upES	chr12	122980880	122980924	GTF2F1|HepG2	44
chr12	122980628	122981628	LINC00680|u87|ENSG00000182196|upES	chr12	122981150	122981207	LARP4|HepG2	57
chr12	122980628	122981628	LINC00680|u87|ENSG00000182196|upES	chr12	122981262	122981298	CDC40|HepG2	36
chr12	122980628	122981628	LINC00680|u87|ENSG00000182196|upES	chr12	122980811	122980936	TAF15|HepG2	125
chr12	122980628	122981628	LINC00680|u87|ENSG00000182196|upES	chr12	122980875	122980919	SF3B4|K562	44
chr12	122980628	122981628	LINC00680|u87|ENSG00000182196|upES	chr12	122981002	122981065	NKRF|HepG2	63
chr12	122980628	122981628	LINC00680|u87|ENSG00000182196|upES	chr12	122980810	122980822	CSTF2|HepG2	12
chr12	122980628	122981628	LINC00680|u87|ENSG00000182196|upES	chr12	122980984	122980997	SRSF7|K562	13
chr12	122980628	122981628	LINC00680|u87|ENSG00000182196|upES	chr12	122981123	122981170	GEMIN5|K562	47
chr12	122980628	122981628	LINC00680|u87|ENSG00000182196|upES	chr12	122981325	122981384	TBRG4|HepG2	59
chr12	122980628	122981628	LINC00680|u87|ENSG00000182196|upES	chr12	122981575	122981639	RBFOX2|K562	53
chr12	122980628	122981628	LINC00680|u87|ENSG00000182196|upES	chr12	122981128	122981173	HNRNPM|K562	45
chr12	122980628	122981628	LINC00680|u87|ENSG00000182196|upES	chr12	122980727	122980780	DDX3X|HepG2	53
chr12	122980628	122981628	LINC00680|u87|ENSG00000182196|upES	chr12	122980994	122981052	TIA1|HepG2	58
chr12	122980628	122981628	LINC00680|u87|ENSG00000182196|upES	chr12	122981175	122981218	SRSF1|K562	43
chr12	122980628	122981628	LINC00680|u87|ENSG00000182196|upES	chr12	122980805	122980842	U2AF2|HepG2	37
chr12	122980628	122981628	LINC00680|u87|ENSG00000182196|upES	chr12	122980965	122981007	SF3B4|HepG2	42
chr12	122980628	122981628	LINC00680|u87|ENSG00000182196|upES	chr12	122981249	122981277	XRCC6|K562	28
chr12	122980628	122981628	LINC00680|u87|ENSG00000182196|upES	chr12	122981318	122981390	RBFOX2|HepG2	72
chr12	122980628	122981628	LINC00680|u87|ENSG00000182196|upES	chr12	122981204	122981220	PCBP2|HepG2	16
chr12	122980628	122981628	LINC00680|u87|ENSG00000182196|upES	chr12	122980885	122980927	AUH|K562	42
chr12	122980628	122981628	LINC00680|u87|ENSG00000182196|upES	chr12	122981060	122981133	SF3A3|HepG2	73
chr12	122980628	122981628	LINC00680|u87|ENSG00000182196|upES	chr12	122980834	122980842	EIF4G2|K562	8
chr12	122980628	122981628	LINC00680|u87|ENSG00000182196|upES	chr12	122980755	122980786	LSM11|K562	31
chr12	122980628	122981628	LINC00680|u87|ENSG00000182196|upES	chr12	122980881	122980931	PRPF8|HepG2	50
chr12	122980628	122981628	LINC00680|u87|ENSG00000182196|upES	chr12	122981601	122981647	EIF4G1|K562	27
chr12	122980628	122981628	LINC00680|u87|ENSG00000182196|upES	chr12	122980763	122980834	DGCR8|HepG2	71
chr12	122980628	122981628	LINC00680|u87|ENSG00000182196|upES	chr12	122980806	122980836	AGGF1|HepG2	30
chr12	122980628	122981628	LINC00680|u87|ENSG00000182196|upES	chr12	122981156	122981216	PPIG|HepG2	60
chr12	122980628	122981628	LINC00680|u87|ENSG00000182196|upES	chr12	122981200	122981276	HLTF|K562	76
chr12	122980628	122981628	LINC00680|u87|ENSG00000182196|upES	chr12	122981624	122981707	YBX3|K562	4
chr12	122980628	122981628	LINC00680|u87|ENSG00000182196|upES	chr12	122980985	122981013	SMNDC1|HepG2	28
chr12	122980628	122981628	LINC00680|u87|ENSG00000182196|upES	chr12	122980885	122980921	BUD13|HepG2	36
chr12	122980628	122981628	LINC00680|u87|ENSG00000182196|upES	chr12	122980736	122980775	ZRANB2|K562	39
chr12	122980628	122981628	LINC00680|u87|ENSG00000182196|upES	chr12	122981598	122981639	SRSF7|K562	30
chr12	122980628	122981628	LINC00680|u87|ENSG00000182196|upES	chr12	122981610	122981635	METAP2|K562	18
chr12	122980628	122981628	LINC00680|u87|ENSG00000182196|upES	chr12	122981180	122981210	EIF3H|HepG2	30
chr12	122980628	122981628	LINC00680|u87|ENSG00000182196|upES	chr12	122981411	122981423	HNRNPA1|HepG2	12
chr12	122980628	122981628	LINC00680|u87|ENSG00000182196|upES	chr12	122980736	122980812	HNRNPA1|HepG2	76
chr12	122980628	122981628	LINC00680|u87|ENSG00000182196|upES	chr12	122980877	122980916	AGGF1|HepG2	39
chr12	122980628	122981628	LINC00680|u87|ENSG00000182196|upES	chr12	122981144	122981207	EIF3D|HepG2	63
chr12	122980628	122981628	LINC00680|u87|ENSG00000182196|upES	chr12	122980794	122980847	CSTF2T|K562	53
chr12	122980628	122981628	LINC00680|u87|ENSG00000182196|upES	chr12	122981175	122981200	LARP4|K562	25
chr12	122980628	122981628	LINC00680|u87|ENSG00000182196|upES	chr12	122980886	122980913	SFPQ|HepG2	27
chr12	122980628	122981628	LINC00680|u87|ENSG00000182196|upES	chr12	122980846	122980911	HNRNPUL1|HepG2	65
chr12	122980628	122981628	LINC00680|u87|ENSG00000182196|upES	chr12	122980704	122980740	SRSF1|K562	36
chr12	122980628	122981628	LINC00680|u87|ENSG00000182196|upES	chr12	122981277	122981317	TROVE2|HepG2	40
chr12	122980628	122981628	LINC00680|u87|ENSG00000182196|upES	chr12	122981022	122981057	CPSF6|K562	35
chr12	122980628	122981628	LINC00680|u87|ENSG00000182196|upES	chr12	122981186	122981225	KHSRP|K562	39
chr12	122980628	122981628	LINC00680|u87|ENSG00000182196|upES	chr12	122981229	122981288	AGGF1|HepG2	59
chr12	122980628	122981628	LINC00680|u87|ENSG00000182196|upES	chr12	122980914	122980953	HNRNPUL1|K562	39
chr12	122980628	122981628	LINC00680|u87|ENSG00000182196|upES	chr12	122981196	122981234	GPKOW|K562	38
chr12	122980628	122981628	LINC00680|u87|ENSG00000182196|upES	chr12	122981252	122981272	PRPF8|HepG2	20
chr12	122980628	122981628	LINC00680|u87|ENSG00000182196|upES	chr12	122981315	122981358	SMNDC1|HepG2	43
chr12	122980628	122981628	LINC00680|u87|ENSG00000182196|upES	chr12	122981588	122981615	MTPAP|K562	27
chr12	122980628	122981628	LINC00680|u87|ENSG00000182196|upES	chr12	122980974	122981015	SF3B4|K562	41
chr12	122980628	122981628	LINC00680|u87|ENSG00000182196|upES	chr12	122980783	122980832	AKAP8L|K562	49
chr12	122980628	122981628	LINC00680|u87|ENSG00000182196|upES	chr12	122980768	122980814	RBM15|HepG2	46
chr12	122980628	122981628	LINC00680|u87|ENSG00000182196|upES	chr12	122981595	122981652	HLTF|K562	33
chr12	122980628	122981628	LINC00680|u87|ENSG00000182196|upES	chr12	122981031	122981071	IGF2BP2|K562	40
chr12	122980628	122981628	LINC00680|u87|ENSG00000182196|upES	chr12	122980735	122980744	PUS1|K562	9
chr12	122980628	122981628	LINC00680|u87|ENSG00000182196|upES	chr12	122981225	122981268	LARP4|HepG2	43
chr12	122980628	122981628	LINC00680|u87|ENSG00000182196|upES	chr12	122981129	122981175	BUD13|HepG2	46
chr12	122980628	122981628	LINC00680|u87|ENSG00000182196|upES	chr12	122980793	122980842	XRCC6|HepG2	49
chr12	122980628	122981628	LINC00680|u87|ENSG00000182196|upES	chr12	122981182	122981282	SRSF1|K562	100
chr12	122980628	122981628	LINC00680|u87|ENSG00000182196|upES	chr12	122981120	122981166	PRPF8|HepG2	46
chr12	122980628	122981628	LINC00680|u87|ENSG00000182196|upES	chr12	122980799	122980838	RPS5|K562	39
chr12	122980628	122981628	LINC00680|u87|ENSG00000182196|upES	chr12	122980767	122980825	NKRF|HepG2	58
chr12	122980628	122981628	LINC00680|u87|ENSG00000182196|upES	chr12	122980712	122980769	IGF2BP2|K562	57
chr12	122980628	122981628	LINC00680|u87|ENSG00000182196|upES	chr12	122981249	122981272	RBM15|HepG2	23
chr12	122980628	122981628	LINC00680|u87|ENSG00000182196|upES	chr12	122981354	122981391	AUH|K562	37
chr12	122980628	122981628	LINC00680|u87|ENSG00000182196|upES	chr12	122981004	122981038	NOL12|HepG2	34
chr12	122980628	122981628	LINC00680|u87|ENSG00000182196|upES	chr12	122980890	122980922	TROVE2|HepG2	32
chr12	122980628	122981628	LINC00680|u87|ENSG00000182196|upES	chr12	122981003	122981033	PTBP1|HepG2	30
chr12	122980628	122981628	LINC00680|u87|ENSG00000182196|upES	chr12	122981126	122981157	SERBP1|K562	31
chr12	122980628	122981628	LINC00680|u87|ENSG00000182196|upES	chr12	122980992	122981045	TIA1|HepG2	53
chr12	122980628	122981628	LINC00680|u87|ENSG00000182196|upES	chr12	122981612	122981654	SUB1|HepG2	16
chr12	122980628	122981628	LINC00680|u87|ENSG00000182196|upES	chr12	122981111	122981138	YWHAG|K562	27
chr12	122980628	122981628	LINC00680|u87|ENSG00000182196|upES	chr12	122981570	122981604	LSM11|HepG2	34
chr12	122980628	122981628	LINC00680|u87|ENSG00000182196|upES	chr12	122980953	122980996	DGCR8|K562	43
chr12	122980628	122981628	LINC00680|u87|ENSG00000182196|upES	chr12	122980761	122980810	DHX30|HepG2	49
chr12	122980628	122981628	LINC00680|u87|ENSG00000182196|upES	chr12	122980712	122980741	DDX3X|K562	29
chr12	122980628	122981628	LINC00680|u87|ENSG00000182196|upES	chr12	122981138	122981214	IGF2BP3|HepG2	76
chr12	122980628	122981628	LINC00680|u87|ENSG00000182196|upES	chr12	122981471	122981505	SMNDC1|HepG2	34
chr12	122980628	122981628	LINC00680|u87|ENSG00000182196|upES	chr12	122980796	122980831	SUGP2|HepG2	35
chr12	122980628	122981628	LINC00680|u87|ENSG00000182196|upES	chr12	122981239	122981297	PPIG|HepG2	58
chr12	122980628	122981628	LINC00680|u87|ENSG00000182196|upES	chr12	122981270	122981293	GRSF1|HepG2	23
chr12	122980628	122981628	LINC00680|u87|ENSG00000182196|upES	chr12	122981286	122981312	PRPF8|HepG2	26
chr12	122980628	122981628	LINC00680|u87|ENSG00000182196|upES	chr12	122981126	122981151	AUH|K562	25
chr12	122980628	122981628	LINC00680|u87|ENSG00000182196|upES	chr12	122981281	122981311	XRN2|K562	30
chr12	122980628	122981628	LINC00680|u87|ENSG00000182196|upES	chr12	122980732	122980851	XRN2|HepG2	119
chr12	122980628	122981628	LINC00680|u87|ENSG00000182196|upES	chr12	122980715	122980745	SRSF1|HepG2	30
chr12	122980628	122981628	LINC00680|u87|ENSG00000182196|upES	chr12	122981158	122981187	IGF2BP3|HepG2	29
chr12	122980628	122981628	LINC00680|u87|ENSG00000182196|upES	chr12	122980990	122981023	SAFB2|K562	33
chr12	122980628	122981628	LINC00680|u87|ENSG00000182196|upES	chr12	122980895	122980918	GRSF1|HepG2	23
chr12	122980628	122981628	LINC00680|u87|ENSG00000182196|upES	chr12	122980693	122980719	HNRNPM|HepG2	26
chr12	122980628	122981628	LINC00680|u87|ENSG00000182196|upES	chr12	122981244	122981300	EFTUD2|HepG2	56
chr12	122980628	122981628	LINC00680|u87|ENSG00000182196|upES	chr12	122981508	122981540	RBM15|K562	32
chr12	122980628	122981628	LINC00680|u87|ENSG00000182196|upES	chr12	122980993	122981027	PRPF8|K562	34
chr12	122980628	122981628	LINC00680|u87|ENSG00000182196|upES	chr12	122981128	122981149	RBM15|K562	21
chr12	122980628	122981628	LINC00680|u87|ENSG00000182196|upES	chr12	122981150	122981199	YBX3|K562	49
chr12	122980628	122981628	LINC00680|u87|ENSG00000182196|upES	chr12	122980762	122980847	RBFOX2|HepG2	85
chr12	122980628	122981628	LINC00680|u87|ENSG00000182196|upES	chr12	122981120	122981148	U2AF1|HepG2	28
chr12	122980628	122981628	LINC00680|u87|ENSG00000182196|upES	chr12	122981144	122981208	RBFOX2|K562	64
chr12	122980628	122981628	LINC00680|u87|ENSG00000182196|upES	chr12	122980815	122980840	XRN2|HepG2	25
chr12	122980628	122981628	LINC00680|u87|ENSG00000182196|upES	chr12	122981245	122981311	PTBP1|HepG2	66
chr12	122980628	122981628	LINC00680|u87|ENSG00000182196|upES	chr12	122981320	122981353	U2AF1|HepG2	33
chr12	122980628	122981628	LINC00680|u87|ENSG00000182196|upES	chr12	122981175	122981195	FAM120A|HepG2	20
chr12	122980628	122981628	LINC00680|u87|ENSG00000182196|upES	chr12	122980778	122980812	EIF3D|HepG2	34
chr12	122980628	122981628	LINC00680|u87|ENSG00000182196|upES	chr12	122980901	122980920	XRCC6|HepG2	19
chr12	122980628	122981628	LINC00680|u87|ENSG00000182196|upES	chr12	122980905	122980921	HNRNPUL1|HepG2	16
chr12	122980628	122981628	LINC00680|u87|ENSG00000182196|upES	chr12	122981120	122981213	GRWD1|HepG2	93
chr12	122980628	122981628	LINC00680|u87|ENSG00000182196|upES	chr12	122980748	122980755	SUPV3L1|HepG2	7
chr12	122980628	122981628	LINC00680|u87|ENSG00000182196|upES	chr12	122981215	122981273	BUD13|K562	58
chr12	122980628	122981628	LINC00680|u87|ENSG00000182196|upES	chr12	122980867	122980937	IGF2BP1|HepG2	70
chr12	122980628	122981628	LINC00680|u87|ENSG00000182196|upES	chr12	122980894	122980912	CDC40|HepG2	18
chr12	122980628	122981628	LINC00680|u87|ENSG00000182196|upES	chr12	122981256	122981301	MTPAP|K562	45
chr12	122980628	122981628	LINC00680|u87|ENSG00000182196|upES	chr12	122981253	122981323	TRA2A|K562	70
chr12	122980628	122981628	LINC00680|u87|ENSG00000182196|upES	chr12	122980691	122980756	IGF2BP2|K562	65
chr12	122980628	122981628	LINC00680|u87|ENSG00000182196|upES	chr12	122980902	122980933	HNRNPA1|HepG2	31
chr12	122980628	122981628	LINC00680|u87|ENSG00000182196|upES	chr12	122980909	122980937	CSTF2T|K562	28
chr12	122980628	122981628	LINC00680|u87|ENSG00000182196|upES	chr12	122980756	122980763	TROVE2|HepG2	7
chr12	122980628	122981628	LINC00680|u87|ENSG00000182196|upES	chr12	122980738	122980791	FKBP4|HepG2	53
chr12	122980628	122981628	LINC00680|u87|ENSG00000182196|upES	chr12	122981182	122981259	PTBP1|K562	77
chr12	122980628	122981628	LINC00680|u87|ENSG00000182196|upES	chr12	122981199	122981297	YBX3|K562	98
chr12	122980628	122981628	LINC00680|u87|ENSG00000182196|upES	chr12	122980798	122980836	AGGF1|K562	38
chr12	122980628	122981628	LINC00680|u87|ENSG00000182196|upES	chr12	122981226	122981304	SRSF1|HepG2	78
chr12	122980628	122981628	LINC00680|u87|ENSG00000182196|upES	chr12	122980898	122980954	SRSF7|HepG2	56
chr12	122980628	122981628	LINC00680|u87|ENSG00000182196|upES	chr12	122981008	122981063	FASTKD2|HepG2	55
chr12	122980628	122981628	LINC00680|u87|ENSG00000182196|upES	chr12	122980802	122980848	FASTKD2|K562	46
chr12	122980628	122981628	LINC00680|u87|ENSG00000182196|upES	chr12	122981332	122981376	RBM15|HepG2	44
chr12	122980628	122981628	LINC00680|u87|ENSG00000182196|upES	chr12	122981053	122981058	HNRNPK|HepG2	5
chr12	122980628	122981628	LINC00680|u87|ENSG00000182196|upES	chr12	122981588	122981595	PRPF8|K562	7
chr12	122980628	122981628	LINC00680|u87|ENSG00000182196|upES	chr12	122981049	122981135	SF3A3|HepG2	86
chr12	122980628	122981628	LINC00680|u87|ENSG00000182196|upES	chr12	122980788	122980832	RBFOX2|K562	44
chr12	122980628	122981628	LINC00680|u87|ENSG00000182196|upES	chr12	122981341	122981374	TAF15|HepG2	33
chr12	122980628	122981628	LINC00680|u87|ENSG00000182196|upES	chr12	122980873	122980924	DGCR8|HepG2	51
chr12	122980628	122981628	LINC00680|u87|ENSG00000182196|upES	chr12	122980960	122981047	SLTM|HepG2	87
chr12	122980628	122981628	LINC00680|u87|ENSG00000182196|upES	chr12	122981334	122981393	EFTUD2|HepG2	59
chr12	122980628	122981628	LINC00680|u87|ENSG00000182196|upES	chr12	122980750	122980781	GTF2F1|HepG2	31
chr12	122980628	122981628	LINC00680|u87|ENSG00000182196|upES	chr12	122980744	122980802	EXOSC5|K562	58
chr12	122980628	122981628	LINC00680|u87|ENSG00000182196|upES	chr12	122980722	122980792	FXR2|K562	70
chr12	122980628	122981628	LINC00680|u87|ENSG00000182196|upES	chr12	122981515	122981531	XRCC6|HepG2	16
chr12	122980628	122981628	LINC00680|u87|ENSG00000182196|upES	chr12	122981326	122981357	SLTM|HepG2	31
chr12	122980628	122981628	LINC00680|u87|ENSG00000182196|upES	chr12	122981224	122981265	SRSF9|HepG2	41
chr12	122980628	122981628	LINC00680|u87|ENSG00000182196|upES	chr12	122980803	122980840	RBM5|HepG2	37
chr12	122980628	122981628	LINC00680|u87|ENSG00000182196|upES	chr12	122980738	122980831	FASTKD2|HepG2	93
chr12	122980628	122981628	LINC00680|u87|ENSG00000182196|upES	chr12	122981198	122981220	EWSR1|K562	22
chr12	122980628	122981628	LINC00680|u87|ENSG00000182196|upES	chr12	122981326	122981377	CSTF2T|HepG2	51
chr12	122980628	122981628	LINC00680|u87|ENSG00000182196|upES	chr12	122981015	122981020	DDX59|HepG2	5
chr12	122980628	122981628	LINC00680|u87|ENSG00000182196|upES	chr12	122980884	122980920	TROVE2|HepG2	36
chr12	122980628	122981628	LINC00680|u87|ENSG00000182196|upES	chr12	122981354	122981387	FASTKD2|HepG2	33
chr12	122980628	122981628	LINC00680|u87|ENSG00000182196|upES	chr12	122981182	122981197	TROVE2|K562	15
chr12	122980628	122981628	LINC00680|u87|ENSG00000182196|upES	chr12	122980799	122980851	HNRNPUL1|HepG2	52
chr12	122980628	122981628	LINC00680|u87|ENSG00000182196|upES	chr12	122980685	122980697	DHX30|K562	12
chr12	122980628	122981628	LINC00680|u87|ENSG00000182196|upES	chr12	122980709	122980745	LIN28B|K562	36
chr12	122980628	122981628	LINC00680|u87|ENSG00000182196|upES	chr12	122980885	122980898	RPS5|K562	13
chr12	122980628	122981628	LINC00680|u87|ENSG00000182196|upES	chr12	122981493	122981522	NOLC1|K562	29
chr12	122980628	122981628	LINC00680|u87|ENSG00000182196|upES	chr12	122980802	122980821	TIA1|HepG2	19
chr12	122980628	122981628	LINC00680|u87|ENSG00000182196|upES	chr12	122980881	122980921	SMNDC1|K562	40
chr12	122980628	122981628	LINC00680|u87|ENSG00000182196|upES	chr12	122980978	122981026	SFPQ|HepG2	48
chr12	122980628	122981628	LINC00680|u87|ENSG00000182196|upES	chr12	122980874	122980922	RBM22|HepG2	48
chr12	122980628	122981628	LINC00680|u87|ENSG00000182196|upES	chr12	122981596	122981637	DDX6|K562	32
chr12	122980628	122981628	LINC00680|u87|ENSG00000182196|upES	chr12	122980995	122981034	DGCR8|K562	39
chr12	122980628	122981628	LINC00680|u87|ENSG00000182196|upES	chr12	122981009	122981056	GRSF1|HepG2	47
chr12	122980628	122981628	LINC00680|u87|ENSG00000182196|upES	chr12	122980730	122980788	CSTF2T|HepG2	58
chr12	122980628	122981628	LINC00680|u87|ENSG00000182196|upES	chr12	122981148	122981151	LIN28B|HepG2	3
chr12	122980628	122981628	LINC00680|u87|ENSG00000182196|upES	chr12	122980898	122980916	SRSF1|HepG2	18
chr12	122980628	122981628	LINC00680|u87|ENSG00000182196|upES	chr12	122981258	122981331	XRCC6|K562	73
chr12	122980628	122981628	LINC00680|u87|ENSG00000182196|upES	chr12	122981299	122981381	RBFOX2|HepG2	82
chr12	122980628	122981628	LINC00680|u87|ENSG00000182196|upES	chr12	122981132	122981207	FMR1|K562	75
chr12	122980628	122981628	LINC00680|u87|ENSG00000182196|upES	chr12	122980992	122981003	AUH|HepG2	11
chr12	122980628	122981628	LINC00680|u87|ENSG00000182196|upES	chr12	122980971	122981042	EFTUD2|HepG2	71
chr12	122980628	122981628	LINC00680|u87|ENSG00000182196|upES	chr12	122981258	122981276	RPS3|K562	18
chr12	122980628	122981628	LINC00680|u87|ENSG00000182196|upES	chr12	122980727	122980780	GRWD1|HepG2	53
chr12	122980628	122981628	LINC00680|u87|ENSG00000182196|upES	chr12	122981213	122981272	DDX3X|K562	59
chr12	122980628	122981628	LINC00680|u87|ENSG00000182196|upES	chr12	122980708	122980753	NCBP2|K562	45
chr12	122980628	122981628	LINC00680|u87|ENSG00000182196|upES	chr12	122980775	122980846	HNRNPU|K562	71
chr12	122980628	122981628	LINC00680|u87|ENSG00000182196|upES	chr12	122981337	122981373	CSTF2T|HepG2	36
chr12	122980628	122981628	LINC00680|u87|ENSG00000182196|upES	chr12	122980888	122980921	EXOSC5|K562	33
chr12	122980628	122981628	LINC00680|u87|ENSG00000182196|upES	chr12	122980889	122980904	PPIL4|K562	15
chr12	122980628	122981628	LINC00680|u87|ENSG00000182196|upES	chr12	122981153	122981193	HNRNPH|HEK293T	40
chr12	122980628	122981628	LINC00680|u87|ENSG00000182196|upES	chr12	122981407	122981450	XPO5|HepG2	43
chr12	122980628	122981628	LINC00680|u87|ENSG00000182196|upES	chr12	122980728	122980758	RPS5|K562	30
chr12	122980628	122981628	LINC00680|u87|ENSG00000182196|upES	chr12	122980982	122981044	RBM22|HepG2	62
chr12	122980628	122981628	LINC00680|u87|ENSG00000182196|upES	chr12	122980804	122980854	FASTKD2|K562	50
chr12	122980628	122981628	LINC00680|u87|ENSG00000182196|upES	chr12	122981041	122981069	SRSF9|HepG2	28
chr12	122980628	122981628	LINC00680|u87|ENSG00000182196|upES	chr12	122980765	122980809	RBM27|K562	44
chr12	122980628	122981628	LINC00680|u87|ENSG00000182196|upES	chr12	122980758	122980822	GRSF1|HepG2	64
chr12	122980628	122981628	LINC00680|u87|ENSG00000182196|upES	chr12	122981231	122981300	ZNF622|K562	69
chr12	122980628	122981628	LINC00680|u87|ENSG00000182196|upES	chr12	122981591	122981603	PTBP1|K562	12
chr12	122980628	122981628	LINC00680|u87|ENSG00000182196|upES	chr12	122980780	122980817	HNRNPM|HepG2	37
chr12	122980628	122981628	LINC00680|u87|ENSG00000182196|upES	chr12	122981127	122981159	DDX3X|HepG2	32
chr12	122980628	122981628	LINC00680|u87|ENSG00000182196|upES	chr12	122981593	122981626	PPIG|HepG2	33
chr12	122980628	122981628	LINC00680|u87|ENSG00000182196|upES	chr12	122980865	122980917	TROVE2|K562	52
chr12	122980628	122981628	LINC00680|u87|ENSG00000182196|upES	chr12	122981142	122981208	QKI|HepG2	66
chr12	122980628	122981628	LINC00680|u87|ENSG00000182196|upES	chr12	122981128	122981241	LIN28B|HepG2	113
chr12	122980628	122981628	LINC00680|u87|ENSG00000182196|upES	chr12	122981063	122981127	SF3B4|HepG2	64
chr12	122980628	122981628	LINC00680|u87|ENSG00000182196|upES	chr12	122980788	122980848	PRPF8|HepG2	60
chr12	122980628	122981628	LINC00680|u87|ENSG00000182196|upES	chr12	122981258	122981301	FASTKD2|K562	43
chr12	122980628	122981628	LINC00680|u87|ENSG00000182196|upES	chr12	122980904	122980927	CDC40|HepG2	23
chr12	122980628	122981628	LINC00680|u87|ENSG00000182196|upES	chr12	122980736	122980746	LIN28B|HepG2	10
chr12	122980628	122981628	LINC00680|u87|ENSG00000182196|upES	chr12	122980750	122980755	DDX55|HepG2	5
chr12	122980628	122981628	LINC00680|u87|ENSG00000182196|upES	chr12	122980884	122980928	YWHAG|K562	44
chr12	122980628	122981628	LINC00680|u87|ENSG00000182196|upES	chr12	122980814	122980834	TROVE2|HepG2	20
chr12	122980628	122981628	LINC00680|u87|ENSG00000182196|upES	chr12	122981130	122981208	UCHL5|HepG2	78
chr12	122980628	122981628	LINC00680|u87|ENSG00000182196|upES	chr12	122980744	122980844	SND1|HepG2	100
chr12	122980628	122981628	LINC00680|u87|ENSG00000182196|upES	chr12	122980734	122980783	GTF2F1|K562	49
chr12	122980628	122981628	LINC00680|u87|ENSG00000182196|upES	chr12	122981360	122981394	SRSF1|HepG2	34
chr12	122980628	122981628	LINC00680|u87|ENSG00000182196|upES	chr12	122980794	122980839	DDX3X|HepG2	45
chr12	122980628	122981628	LINC00680|u87|ENSG00000182196|upES	chr12	122981518	122981526	BCCIP|HepG2	8
chr12	122980628	122981628	LINC00680|u87|ENSG00000182196|upES	chr12	122981012	122981040	BUD13|HepG2	28
chr12	122980628	122981628	LINC00680|u87|ENSG00000182196|upES	chr12	122980891	122980918	AUH|HepG2	27
chr12	122980628	122981628	LINC00680|u87|ENSG00000182196|upES	chr12	122980633	122980675	HNRNPA1|K562	42
chr12	122980628	122981628	LINC00680|u87|ENSG00000182196|upES	chr12	122981162	122981186	XRN2|HepG2	24
chr12	122980628	122981628	LINC00680|u87|ENSG00000182196|upES	chr12	122981078	122981109	HNRNPK|HepG2	31
chr12	122980628	122981628	LINC00680|u87|ENSG00000182196|upES	chr12	122980775	122980859	RBFOX2|HepG2	84
chr12	122980628	122981628	LINC00680|u87|ENSG00000182196|upES	chr12	122980884	122980916	BCCIP|HepG2	32
chr12	122980628	122981628	LINC00680|u87|ENSG00000182196|upES	chr12	122980822	122980836	SMNDC1|HepG2	14
chr12	122980628	122981628	LINC00680|u87|ENSG00000182196|upES	chr12	122980874	122980925	FAM120A|K562	51
chr12	122980628	122981628	LINC00680|u87|ENSG00000182196|upES	chr12	122981240	122981272	DDX55|K562	32
chr12	122980628	122981628	LINC00680|u87|ENSG00000182196|upES	chr12	122980802	122980843	HNRNPA1|HepG2	41
chr12	122980628	122981628	LINC00680|u87|ENSG00000182196|upES	chr12	122980764	122980833	NKRF|HepG2	69
chr12	122980628	122981628	LINC00680|u87|ENSG00000182196|upES	chr12	122980982	122981031	DGCR8|HepG2	49
chr12	122980628	122981628	LINC00680|u87|ENSG00000182196|upES	chr12	122981146	122981206	NCBP2|HepG2	60
chr12	122980628	122981628	LINC00680|u87|ENSG00000182196|upES	chr12	122981520	122981532	SLTM|HepG2	12
chr12	122980628	122981628	LINC00680|u87|ENSG00000182196|upES	chr12	122980805	122980855	FTO|K562	50
chr12	122980628	122981628	LINC00680|u87|ENSG00000182196|upES	chr12	122981598	122981637	YBX3|K562	30
chr12	122980628	122981628	LINC00680|u87|ENSG00000182196|upES	chr12	122980890	122980925	IGF2BP3|HepG2	35
chr12	122980628	122981628	LINC00680|u87|ENSG00000182196|upES	chr12	122981179	122981219	RBM15|HepG2	40
chr12	122980628	122981628	LINC00680|u87|ENSG00000182196|upES	chr12	122980748	122980847	UCHL5|HepG2	99
chr12	122980628	122981628	LINC00680|u87|ENSG00000182196|upES	chr12	122980708	122980747	NPM1|K562	39
chr12	122980628	122981628	LINC00680|u87|ENSG00000182196|upES	chr12	122980891	122980908	XRCC6|HepG2	17
chr12	122980628	122981628	LINC00680|u87|ENSG00000182196|upES	chr12	122980767	122980802	LSM11|HepG2	35
chr12	122980628	122981628	LINC00680|u87|ENSG00000182196|upES	chr12	122980793	122980824	LARP7|K562	31
chr12	122980628	122981628	LINC00680|u87|ENSG00000182196|upES	chr12	122980817	122980836	NOL12|HepG2	19
chr12	122980628	122981628	LINC00680|u87|ENSG00000182196|upES	chr12	122981076	122981101	FAM120A|K562	25
chr12	122980628	122981628	LINC00680|u87|ENSG00000182196|upES	chr12	122980995	122981046	XPO5|HepG2	51
chr12	122980628	122981628	LINC00680|u87|ENSG00000182196|upES	chr12	122981251	122981280	FASTKD2|HepG2	29
chr12	122980628	122981628	LINC00680|u87|ENSG00000182196|upES	chr12	122981130	122981154	FXR2|K562	24
chr12	122980628	122981628	LINC00680|u87|ENSG00000182196|upES	chr12	122980888	122980903	U2AF2|HepG2	15
chr12	122980628	122981628	LINC00680|u87|ENSG00000182196|upES	chr12	122980964	122981030	RBM5|HepG2	66
chr12	122980628	122981628	LINC00680|u87|ENSG00000182196|upES	chr12	122980750	122980789	DGCR8|HepG2	39
chr12	122980628	122981628	LINC00680|u87|ENSG00000182196|upES	chr12	122981591	122981654	ZNF622|K562	37
chr12	122980628	122981628	LINC00680|u87|ENSG00000182196|upES	chr12	122981246	122981266	TNRC6A|K562	20
chr12	122980628	122981628	LINC00680|u87|ENSG00000182196|upES	chr12	122981152	122981310	ZNF622|K562	158
chr12	122980628	122981628	LINC00680|u87|ENSG00000182196|upES	chr12	122980882	122980923	BUD13|HepG2	41
chr12	122980628	122981628	LINC00680|u87|ENSG00000182196|upES	chr12	122980882	122980929	TIA1|K562	47
chr12	122980628	122981628	LINC00680|u87|ENSG00000182196|upES	chr12	122980886	122980916	BUD13|K562	30
chr12	122980628	122981628	LINC00680|u87|ENSG00000182196|upES	chr12	122980979	122981029	RBM15|HepG2	50
chr12	122980628	122981628	LINC00680|u87|ENSG00000182196|upES	chr12	122980879	122980914	NOL12|HepG2	35
chr12	122980628	122981628	LINC00680|u87|ENSG00000182196|upES	chr12	122981232	122981290	SRSF1|K562	58
chr12	122980628	122981628	LINC00680|u87|ENSG00000182196|upES	chr12	122980749	122980804	PTBP1|HepG2	55
chr12	122980628	122981628	LINC00680|u87|ENSG00000182196|upES	chr12	122981356	122981385	XRN2|HepG2	29
chr12	122980628	122981628	LINC00680|u87|ENSG00000182196|upES	chr12	122980891	122980906	ZRANB2|K562	15
chr12	122980628	122981628	LINC00680|u87|ENSG00000182196|upES	chr12	122981126	122981147	U2AF2|HepG2	21
chr12	122980628	122981628	LINC00680|u87|ENSG00000182196|upES	chr12	122981131	122981200	AUH|HepG2	69
chr12	122980628	122981628	LINC00680|u87|ENSG00000182196|upES	chr12	122981003	122981069	SLTM|HepG2	66
chr12	122980628	122981628	LINC00680|u87|ENSG00000182196|upES	chr12	122980875	122980939	MTPAP|K562	64
chr12	122980628	122981628	LINC00680|u87|ENSG00000182196|upES	chr12	122980884	122980905	SF3A3|HepG2	21
chr12	122980628	122981628	LINC00680|u87|ENSG00000182196|upES	chr12	122981378	122981397	RPS5|K562	19
chr12	122980628	122981628	LINC00680|u87|ENSG00000182196|upES	chr12	122980905	122980960	PUM2|K562	55
chr12	122980628	122981628	LINC00680|u87|ENSG00000182196|upES	chr12	122981354	122981375	RBM22|HepG2	21
chr12	122980628	122981628	LINC00680|u87|ENSG00000182196|upES	chr12	122980972	122981003	METAP2|K562	31
chr12	122980628	122981628	LINC00680|u87|ENSG00000182196|upES	chr12	122980719	122980744	LIN28B|K562	25
chr12	122980628	122981628	LINC00680|u87|ENSG00000182196|upES	chr12	122980886	122980909	SRSF1|HepG2	23
chr12	122980628	122981628	LINC00680|u87|ENSG00000182196|upES	chr12	122981591	122981620	TRA2A|K562	29
chr12	122980628	122981628	LINC00680|u87|ENSG00000182196|upES	chr12	122980772	122980834	NOLC1|HepG2	62
chr12	122980628	122981628	LINC00680|u87|ENSG00000182196|upES	chr12	122981268	122981291	GEMIN5|K562	23
chr12	122980628	122981628	LINC00680|u87|ENSG00000182196|upES	chr12	122980996	122981012	KHSRP|K562	16
chr12	122980628	122981628	LINC00680|u87|ENSG00000182196|upES	chr12	122980750	122980813	MTPAP|K562	63
chr12	122980628	122981628	LINC00680|u87|ENSG00000182196|upES	chr12	122980812	122980843	PCBP2|HepG2	31
chr12	122980628	122981628	LINC00680|u87|ENSG00000182196|upES	chr12	122980765	122980777	DDX55|K562	12
chr12	122980628	122981628	LINC00680|u87|ENSG00000182196|upES	chr12	122980890	122980944	TIA1|HepG2	54
chr12	122980628	122981628	LINC00680|u87|ENSG00000182196|upES	chr12	122980724	122980851	CSTF2T|HepG2	127
chr12	122980628	122981628	LINC00680|u87|ENSG00000182196|upES	chr12	122981594	122981595	TBRG4|K562	1
chr12	122980628	122981628	LINC00680|u87|ENSG00000182196|upES	chr12	122981595	122981640	RBFOX2|K562	33
chr12	122980628	122981628	LINC00680|u87|ENSG00000182196|upES	chr12	122980999	122981039	NONO|K562	40
chr12	122980628	122981628	LINC00680|u87|ENSG00000182196|upES	chr12	122980900	122980933	EWSR1|K562	33
chr12	122980628	122981628	LINC00680|u87|ENSG00000182196|upES	chr12	122981571	122981617	U2AF2|K562	46
chr12	122980628	122981628	LINC00680|u87|ENSG00000182196|upES	chr12	122981138	122981159	NCBP2|K562	21
chr12	122980628	122981628	LINC00680|u87|ENSG00000182196|upES	chr12	122981581	122981621	BUD13|K562	40
chr12	122980628	122981628	LINC00680|u87|ENSG00000182196|upES	chr12	122980951	122981039	RBFOX2|HepG2	88
chr12	122980628	122981628	LINC00680|u87|ENSG00000182196|upES	chr12	122980707	122980788	PRPF8|HepG2	81
chr12	122980628	122981628	LINC00680|u87|ENSG00000182196|upES	chr12	122980882	122980921	U2AF2|HepG2	39
chr12	122980628	122981628	LINC00680|u87|ENSG00000182196|upES	chr12	122980880	122980922	NOLC1|K562	42
chr12	122980628	122981628	LINC00680|u87|ENSG00000182196|upES	chr12	122980887	122980923	AGGF1|HepG2	36
chr12	122980628	122981628	LINC00680|u87|ENSG00000182196|upES	chr12	122980790	122980832	BUD13|HepG2	42
chr12	122980628	122981628	LINC00680|u87|ENSG00000182196|upES	chr12	122980879	122980911	UCHL5|K562	32
chr12	122980628	122981628	LINC00680|u87|ENSG00000182196|upES	chr12	122980799	122980842	SF3B4|HepG2	43
chr12	122980628	122981628	LINC00680|u87|ENSG00000182196|upES	chr12	122981156	122981249	TRA2A|HepG2	93
chr12	122980628	122981628	LINC00680|u87|ENSG00000182196|upES	chr12	122981200	122981303	HLTF|K562	103
chr12	122980628	122981628	LINC00680|u87|ENSG00000182196|upES	chr12	122980790	122980830	RBM5|HepG2	40
chr12	122980628	122981628	LINC00680|u87|ENSG00000182196|upES	chr12	122981213	122981281	GRWD1|HepG2	68
chr12	122980628	122981628	LINC00680|u87|ENSG00000182196|upES	chr12	122980764	122980850	CSTF2T|K562	86
chr12	122980628	122981628	LINC00680|u87|ENSG00000182196|upES	chr12	122980871	122980922	AKAP8L|K562	51
chr12	122980628	122981628	LINC00680|u87|ENSG00000182196|upES	chr12	122981126	122981189	LSM11|HepG2	63
chr12	122980628	122981628	LINC00680|u87|ENSG00000182196|upES	chr12	122981510	122981512	HNRNPK|HepG2	2
chr12	122980628	122981628	LINC00680|u87|ENSG00000182196|upES	chr12	122981002	122981035	PPIL4|K562	33
chr12	122980628	122981628	LINC00680|u87|ENSG00000182196|upES	chr12	122981182	122981191	TIA1|K562	9
chr12	122980628	122981628	LINC00680|u87|ENSG00000182196|upES	chr12	122981011	122981093	XRN2|HepG2	82
chr12	122980628	122981628	LINC00680|u87|ENSG00000182196|upES	chr12	122980897	122980935	GPKOW|K562	38
chr12	122980628	122981628	LINC00680|u87|ENSG00000182196|upES	chr12	122981125	122981158	TIA1|K562	33
chr12	122980628	122981628	LINC00680|u87|ENSG00000182196|upES	chr12	122980975	122981024	EWSR1|K562	49
chr12	122980628	122981628	LINC00680|u87|ENSG00000182196|upES	chr12	122980751	122980817	HNRNPM|K562	66
chr12	122980628	122981628	LINC00680|u87|ENSG00000182196|upES	chr12	122980801	122980845	GTF2F1|HepG2	44
chr12	122980628	122981628	LINC00680|u87|ENSG00000182196|upES	chr12	122981513	122981591	SF3B4|HepG2	78
chr12	122980628	122981628	LINC00680|u87|ENSG00000182196|upES	chr12	122980750	122980842	FAM120A|HepG2	92
chr12	122980628	122981628	LINC00680|u87|ENSG00000182196|upES	chr12	122980819	122980825	EWSR1|K562	6
chr12	122980628	122981628	LINC00680|u87|ENSG00000182196|upES	chr12	122981337	122981387	KHDRBS1|K562	50
chr12	122980628	122981628	LINC00680|u87|ENSG00000182196|upES	chr12	122980787	122980847	FAM120A|HepG2	60
chr12	122980628	122981628	LINC00680|u87|ENSG00000182196|upES	chr12	122980804	122980833	HNRNPA1|K562	29
chr12	122980628	122981628	LINC00680|u87|ENSG00000182196|upES	chr12	122981125	122981214	DDX3X|K562	89
chr12	122980628	122981628	LINC00680|u87|ENSG00000182196|upES	chr12	122980821	122980844	NCBP2|K562	23
chr12	122980628	122981628	LINC00680|u87|ENSG00000182196|upES	chr12	122980986	122981011	SRSF7|HepG2	25
chr12	122980628	122981628	LINC00680|u87|ENSG00000182196|upES	chr12	122980975	122980994	XRN2|K562	19
chr12	122980628	122981628	LINC00680|u87|ENSG00000182196|upES	chr12	122981174	122981290	AGGF1|K562	116
chr12	122980628	122981628	LINC00680|u87|ENSG00000182196|upES	chr12	122981364	122981374	TAF15|K562	10
chr12	122980628	122981628	LINC00680|u87|ENSG00000182196|upES	chr12	122980789	122980819	PPIG|HepG2	30
chr12	122980628	122981628	LINC00680|u87|ENSG00000182196|upES	chr12	122980809	122980835	HNRNPU|K562	26
chr12	122980628	122981628	LINC00680|u87|ENSG00000182196|upES	chr12	122981141	122981204	FTO|K562	63
chr12	122980628	122981628	LINC00680|u87|ENSG00000182196|upES	chr12	122981114	122981155	EFTUD2|HepG2	41
chr12	122980628	122981628	LINC00680|u87|ENSG00000182196|upES	chr12	122981145	122981306	UCHL5|K562	161
chr12	122980628	122981628	LINC00680|u87|ENSG00000182196|upES	chr12	122980706	122980834	NCBP2|HepG2	128
chr12	122980628	122981628	LINC00680|u87|ENSG00000182196|upES	chr12	122980895	122980918	LSM11|K562	23
chr12	122980628	122981628	LINC00680|u87|ENSG00000182196|upES	chr12	122981464	122981487	LSM11|K562	23
chr12	122980628	122981628	LINC00680|u87|ENSG00000182196|upES	chr12	122981579	122981609	U2AF2|HepG2	30
chr12	122980628	122981628	LINC00680|u87|ENSG00000182196|upES	chr12	122980758	122980807	GRWD1|HepG2	49
chr12	122980628	122981628	LINC00680|u87|ENSG00000182196|upES	chr12	122980884	122980917	RBM5|HepG2	33
chr12	122980628	122981628	LINC00680|u87|ENSG00000182196|upES	chr12	122981024	122981065	LIN28B|HepG2	41
chr12	122980628	122981628	LINC00680|u87|ENSG00000182196|upES	chr12	122981344	122981401	PRPF8|HepG2	57
chr12	122980628	122981628	LINC00680|u87|ENSG00000182196|upES	chr12	122981239	122981262	TARDBP|K562	23
chr12	122980628	122981628	LINC00680|u87|ENSG00000182196|upES	chr12	122980970	122981051	FAM120A|HepG2	81
chr12	122980628	122981628	LINC00680|u87|ENSG00000182196|upES	chr12	122980998	122981045	NKRF|HepG2	47
chr12	122980628	122981628	LINC00680|u87|ENSG00000182196|upES	chr12	122980809	122980828	SF3B4|HepG2	19
chr12	122980628	122981628	LINC00680|u87|ENSG00000182196|upES	chr12	122981208	122981297	UCHL5|HepG2	89
chr12	122980628	122981628	LINC00680|u87|ENSG00000182196|upES	chr12	122981594	122981621	SND1|K562	27
chr12	122980628	122981628	LINC00680|u87|ENSG00000182196|upES	chr12	122981292	122981344	KHSRP|K562	52
chr12	122980628	122981628	LINC00680|u87|ENSG00000182196|upES	chr12	122980879	122980951	CSTF2T|K562	72
chr12	122980628	122981628	LINC00680|u87|ENSG00000182196|upES	chr12	122981210	122981231	HNRNPUL1|HepG2	21
chr12	122980628	122981628	LINC00680|u87|ENSG00000182196|upES	chr12	122980834	122980917	AKAP8L|K562	83
chr12	122980628	122981628	LINC00680|u87|ENSG00000182196|upES	chr12	122981118	122981186	DHX30|HepG2	68
chr12	122980628	122981628	LINC00680|u87|ENSG00000182196|upES	chr12	122980980	122981049	DDX55|HepG2	69
chr12	122980628	122981628	LINC00680|u87|ENSG00000182196|upES	chr12	122981268	122981321	BUD13|K562	53
chr12	122980628	122981628	LINC00680|u87|ENSG00000182196|upES	chr12	122981497	122981508	CPSF6|K562	11
chr12	122980628	122981628	LINC00680|u87|ENSG00000182196|upES	chr12	122981170	122981203	PPIL4|K562	33
chr12	122980628	122981628	LINC00680|u87|ENSG00000182196|upES	chr12	122981126	122981205	DDX3X|HepG2	79
chr12	122980628	122981628	LINC00680|u87|ENSG00000182196|upES	chr12	122980704	122980743	SRSF7|HepG2	39
chr12	122980628	122981628	LINC00680|u87|ENSG00000182196|upES	chr12	122980892	122980915	PTBP1|HepG2	23
chr12	122980628	122981628	LINC00680|u87|ENSG00000182196|upES	chr12	122981283	122981291	IGF2BP1|HepG2	8
chr12	122980628	122981628	LINC00680|u87|ENSG00000182196|upES	chr12	122980897	122980911	TBRG4|K562	14
chr12	122980628	122981628	LINC00680|u87|ENSG00000182196|upES	chr12	122980697	122980811	DDX3X|HepG2	114
chr12	122980628	122981628	LINC00680|u87|ENSG00000182196|upES	chr12	122980805	122980848	GTF2F1|K562	43
chr12	122980628	122981628	LINC00680|u87|ENSG00000182196|upES	chr12	122981487	122981516	GTF2F1|K562	29
chr12	122980628	122981628	LINC00680|u87|ENSG00000182196|upES	chr12	122980880	122980901	DDX55|K562	21
chr12	122980628	122981628	LINC00680|u87|ENSG00000182196|upES	chr12	122981053	122981123	SF3B4|HepG2	70
chr12	122980628	122981628	LINC00680|u87|ENSG00000182196|upES	chr12	122980741	122980794	CSTF2T|K562	53
chr12	122980628	122981628	LINC00680|u87|ENSG00000182196|upES	chr12	122981152	122981200	HLTF|K562	48
chr12	122980628	122981628	LINC00680|u87|ENSG00000182196|upES	chr12	122981004	122981021	CSTF2T|K562	17
chr12	122980628	122981628	LINC00680|u87|ENSG00000182196|upES	chr12	122981546	122981595	LSM11|K562	49
chr12	122980628	122981628	LINC00680|u87|ENSG00000182196|upES	chr12	122981030	122981073	RBM5|HepG2	43
chr12	122980628	122981628	LINC00680|u87|ENSG00000182196|upES	chr12	122980851	122980925	XPO5|HepG2	74
chr12	122980628	122981628	LINC00680|u87|ENSG00000182196|upES	chr12	122981214	122981290	YBX3|K562	76
chr12	122980628	122981628	LINC00680|u87|ENSG00000182196|upES	chr12	122981502	122981538	SF3B4|K562	36
chr12	122980628	122981628	LINC00680|u87|ENSG00000182196|upES	chr12	122981496	122981556	RBM5|HepG2	60
chr12	122980628	122981628	LINC00680|u87|ENSG00000182196|upES	chr12	122980991	122981041	CSTF2T|HepG2	50
chr12	122980628	122981628	LINC00680|u87|ENSG00000182196|upES	chr12	122980877	122980901	LSM11|K562	24
chr12	122980628	122981628	LINC00680|u87|ENSG00000182196|upES	chr12	122980885	122980925	TAF15|HepG2	40
chr12	122980628	122981628	LINC00680|u87|ENSG00000182196|upES	chr12	122981498	122981502	XRCC6|HepG2	4
chr12	122980628	122981628	LINC00680|u87|ENSG00000182196|upES	chr12	122981242	122981258	METAP2|K562	16
chr12	122980628	122981628	LINC00680|u87|ENSG00000182196|upES	chr12	122980886	122980915	GRWD1|HepG2	29
chr12	122980628	122981628	LINC00680|u87|ENSG00000182196|upES	chr12	122981120	122981210	EIF3D|HepG2	90
chr12	122980628	122981628	LINC00680|u87|ENSG00000182196|upES	chr12	122981421	122981442	HNRNPM|K562	21
chr12	122980628	122981628	LINC00680|u87|ENSG00000182196|upES	chr12	122981049	122981087	TIA1|K562	38
chr12	122980628	122981628	LINC00680|u87|ENSG00000182196|upES	chr12	122980898	122980912	SRSF9|HepG2	14
chr12	122980628	122981628	LINC00680|u87|ENSG00000182196|upES	chr12	122980889	122980928	CSTF2|HepG2	39
chr12	122980628	122981628	LINC00680|u87|ENSG00000182196|upES	chr12	122981155	122981225	SRSF1|HepG2	70
chr12	122980628	122981628	LINC00680|u87|ENSG00000182196|upES	chr12	122980809	122980844	YWHAG|K562	35
chr12	122980628	122981628	LINC00680|u87|ENSG00000182196|upES	chr12	122981602	122981644	ZRANB2|K562	26
chr12	122980628	122981628	LINC00680|u87|ENSG00000182196|upES	chr12	122981626	122981686	GEMIN5|K562	2
chr12	122980628	122981628	LINC00680|u87|ENSG00000182196|upES	chr12	122980968	122981001	AKAP8L|K562	33
chr12	122980628	122981628	LINC00680|u87|ENSG00000182196|upES	chr12	122981497	122981554	SF3B4|HepG2	57
chr12	122980628	122981628	LINC00680|u87|ENSG00000182196|upES	chr12	122980988	122981010	IGF2BP1|HepG2	22
chr12	122980628	122981628	LINC00680|u87|ENSG00000182196|upES	chr12	122980878	122980925	SF3B4|HepG2	47
chr12	122980628	122981628	LINC00680|u87|ENSG00000182196|upES	chr12	122981594	122981612	SUB1|HepG2	18
chr12	122980628	122981628	LINC00680|u87|ENSG00000182196|upES	chr12	122980902	122980916	HNRNPA1|HepG2	14
chr12	122980628	122981628	LINC00680|u87|ENSG00000182196|upES	chr12	122980815	122980855	CSTF2|HepG2	40
chr12	122980628	122981628	LINC00680|u87|ENSG00000182196|upES	chr12	122980740	122980788	GTF2F1|HepG2	48
chr12	122980628	122981628	LINC00680|u87|ENSG00000182196|upES	chr12	122981015	122981070	SLTM|K562	55
chr12	122980628	122981628	LINC00680|u87|ENSG00000182196|upES	chr12	122981379	122981432	HNRNPM|HepG2	53
chr12	122980628	122981628	LINC00680|u87|ENSG00000182196|upES	chr12	122980612	122980657	DGCR8|HepG2	29
chr12	122980628	122981628	LINC00680|u87|ENSG00000182196|upES	chr12	122981134	122981155	NCBP2|K562	21
chr12	122980628	122981628	LINC00680|u87|ENSG00000182196|upES	chr12	122980872	122980902	HNRNPM|HepG2	30
chr12	122980628	122981628	LINC00680|u87|ENSG00000182196|upES	chr12	122981151	122981243	DDX6|K562	92
chr12	122980628	122981628	LINC00680|u87|ENSG00000182196|upES	chr12	122980813	122980853	XRN2|K562	40
chr12	122980628	122981628	LINC00680|u87|ENSG00000182196|upES	chr12	122981014	122981060	RBFOX2|HepG2	46
chr12	122980628	122981628	LINC00680|u87|ENSG00000182196|upES	chr12	122980798	122980829	TAF15|HepG2	31
chr12	122980628	122981628	LINC00680|u87|ENSG00000182196|upES	chr12	122981018	122981028	XRCC6|HepG2	10
chr12	122980628	122981628	LINC00680|u87|ENSG00000182196|upES	chr12	122981535	122981558	PCBP2|HepG2	23
chr12	122980628	122981628	LINC00680|u87|ENSG00000182196|upES	chr12	122981121	122981156	U2AF2|K562	35
chr12	122980628	122981628	LINC00680|u87|ENSG00000182196|upES	chr12	122980887	122980926	PRPF8|HepG2	39
chr12	122980628	122981628	LINC00680|u87|ENSG00000182196|upES	chr12	122980879	122980929	UCHL5|HepG2	50
chr12	122980628	122981628	LINC00680|u87|ENSG00000182196|upES	chr12	122981573	122981629	U2AF2|K562	55
chr12	122980628	122981628	LINC00680|u87|ENSG00000182196|upES	chr12	122981386	122981411	HNRNPA1|K562	25
chr12	122980628	122981628	LINC00680|u87|ENSG00000182196|upES	chr12	122980771	122980827	SLTM|K562	56
chr12	122980628	122981628	LINC00680|u87|ENSG00000182196|upES	chr12	122980786	122980832	RBM15|HepG2	46
chr12	122980628	122981628	LINC00680|u87|ENSG00000182196|upES	chr12	122981362	122981383	UCHL5|K562	21
chr12	122980628	122981628	LINC00680|u87|ENSG00000182196|upES	chr12	122980800	122980836	SF3A3|HepG2	36
chr12	122980628	122981628	LINC00680|u87|ENSG00000182196|upES	chr12	122980873	122980940	RBFOX2|HepG2	67
chr12	122980628	122981628	LINC00680|u87|ENSG00000182196|upES	chr12	122980997	122981049	TAF15|HepG2	52
chr12	122980628	122981628	LINC00680|u87|ENSG00000182196|upES	chr12	122980989	122981028	PRPF8|HepG2	39
chr12	122980628	122981628	LINC00680|u87|ENSG00000182196|upES	chr12	122981018	122981052	FKBP4|HepG2	34
chr12	122980628	122981628	LINC00680|u87|ENSG00000182196|upES	chr12	122980786	122980814	LARP7|K562	28
chr12	122980628	122981628	LINC00680|u87|ENSG00000182196|upES	chr12	122981260	122981308	RBM22|HepG2	48
chr12	122980628	122981628	LINC00680|u87|ENSG00000182196|upES	chr12	122981012	122981030	LARP4|HepG2	18
chr12	122980628	122981628	LINC00680|u87|ENSG00000182196|upES	chr12	122980885	122980933	XRN2|HepG2	48
chr12	122980628	122981628	LINC00680|u87|ENSG00000182196|upES	chr12	122981576	122981602	SUPV3L1|HepG2	26
chr12	122980628	122981628	LINC00680|u87|ENSG00000182196|upES	chr12	122981505	122981601	RBM5|HepG2	96
chr12	122980628	122981628	LINC00680|u87|ENSG00000182196|upES	chr12	122981591	122981624	GRWD1|HepG2	33
chr12	122980628	122981628	LINC00680|u87|ENSG00000182196|upES	chr12	122981597	122981632	PPIG|HepG2	31
chr12	122980628	122981628	LINC00680|u87|ENSG00000182196|upES	chr12	122981025	122981054	RBM22|HepG2	29
chr12	122980628	122981628	LINC00680|u87|ENSG00000182196|upES	chr12	122981337	122981371	GRWD1|HepG2	34
chr12	122980628	122981628	LINC00680|u87|ENSG00000182196|upES	chr12	122981118	122981213	FASTKD2|HepG2	95
chr12	122980628	122981628	LINC00680|u87|ENSG00000182196|upES	chr12	122981598	122981619	EXOSC5|K562	21
chr12	122980628	122981628	LINC00680|u87|ENSG00000182196|upES	chr12	122981128	122981150	HNRNPM|K562	22
chr12	122980628	122981628	LINC00680|u87|ENSG00000182196|upES	chr12	122980998	122981049	GTF2F1|HepG2	51
chr12	122980628	122981628	LINC00680|u87|ENSG00000182196|upES	chr12	122980882	122980910	EIF3D|HepG2	28
chr12	122980628	122981628	LINC00680|u87|ENSG00000182196|upES	chr12	122980879	122980942	SLTM|K562	63
chr12	122980628	122981628	LINC00680|u87|ENSG00000182196|upES	chr12	122980743	122980791	UCHL5|HepG2	48
chr12	122980628	122981628	LINC00680|u87|ENSG00000182196|upES	chr12	122980820	122980852	TIA1|K562	32
chr12	122980628	122981628	LINC00680|u87|ENSG00000182196|upES	chr12	122980753	122980811	XRN2|K562	58
chr12	122980628	122981628	LINC00680|u87|ENSG00000182196|upES	chr12	122980781	122980784	SLTM|K562	3
chr12	122980628	122981628	LINC00680|u87|ENSG00000182196|upES	chr12	122981239	122981250	LIN28B|K562	11
chr12	122980628	122981628	LINC00680|u87|ENSG00000182196|upES	chr12	122981019	122981027	GEMIN5|K562	8
chr12	122980628	122981628	LINC00680|u87|ENSG00000182196|upES	chr12	122980889	122980935	RBM5|HepG2	46
chr12	122980628	122981628	LINC00680|u87|ENSG00000182196|upES	chr12	122980781	122980840	FTO|K562	59
chr12	122980628	122981628	LINC00680|u87|ENSG00000182196|upES	chr12	122980887	122980905	NCBP2|HepG2	18
chr12	122980628	122981628	LINC00680|u87|ENSG00000182196|upES	chr12	122980889	122980905	DHX30|K562	16
chr12	122980628	122981628	LINC00680|u87|ENSG00000182196|upES	chr12	122980897	122980910	EFTUD2|HepG2	13
chr12	122980628	122981628	LINC00680|u87|ENSG00000182196|upES	chr12	122980872	122980930	PCBP2|HepG2	58
chr17	7573759	7574759	LINC00680|u87|ENSG00000161960|upES	chr17	7574262	7574296	DDX3X|K562	34
chr17	7573759	7574759	LINC00680|u87|ENSG00000161960|upES	chr17	7574139	7574145	BUD13|K562	6
chr17	7573759	7574759	LINC00680|u87|ENSG00000161960|upES	chr17	7573845	7573898	DDX42|K562	53
chr17	7573759	7574759	LINC00680|u87|ENSG00000161960|upES	chr17	7574712	7574718	EIF3D|HepG2	6
chr17	7573759	7574759	LINC00680|u87|ENSG00000161960|upES	chr17	7573932	7573966	METAP2|K562	34
chr17	7573759	7574759	LINC00680|u87|ENSG00000161960|upES	chr17	7573831	7573849	DDX42|K562	18
chr17	7573759	7574759	LINC00680|u87|ENSG00000161960|upES	chr17	7574131	7574190	FAM120A|K562	59
chr17	7573759	7574759	LINC00680|u87|ENSG00000161960|upES	chr17	7574732	7574747	KHDRBS1|K562	15
chr17	7573759	7574759	LINC00680|u87|ENSG00000161960|upES	chr17	7574261	7574267	YBX3|K562	6
chr17	7573759	7574759	LINC00680|u87|ENSG00000161960|upES	chr17	7574718	7574748	NOL12|HepG2	30
chr17	7573759	7574759	LINC00680|u87|ENSG00000161960|upES	chr17	7574713	7574718	NOL12|HepG2	5
chr17	7573759	7574759	LINC00680|u87|ENSG00000161960|upES	chr17	7574488	7574503	HNRNPA1|K562	15
chr17	7573759	7574759	LINC00680|u87|ENSG00000161960|upES	chr17	7574588	7574608	SND1|K562	20
chr17	7573759	7574759	LINC00680|u87|ENSG00000161960|upES	chr17	7574622	7574667	GRWD1|HepG2	45
chr17	7573759	7574759	LINC00680|u87|ENSG00000161960|upES	chr17	7574594	7574597	SRSF1|HepG2	3
chr17	7573759	7574759	LINC00680|u87|ENSG00000161960|upES	chr17	7574586	7574611	PPIG|HepG2	25
chr17	7573759	7574759	LINC00680|u87|ENSG00000161960|upES	chr17	7574230	7574259	BUD13|HepG2	29
chr17	7573759	7574759	LINC00680|u87|ENSG00000161960|upES	chr17	7573754	7573842	AGO2|HEK293S	83
chr17	7573759	7574759	LINC00680|u87|ENSG00000161960|upES	chr17	7574259	7574262	FUBP3|HepG2	3
chr17	7573759	7574759	LINC00680|u87|ENSG00000161960|upES	chr17	7574275	7574295	MTPAP|K562	20
chr17	7573759	7574759	LINC00680|u87|ENSG00000161960|upES	chr17	7574719	7574752	RBM15|HepG2	33
chr17	7573759	7574759	LINC00680|u87|ENSG00000161960|upES	chr17	7574737	7574799	GTF2F1|HepG2	22
chr17	7573759	7574759	LINC00680|u87|ENSG00000161960|upES	chr17	7574278	7574303	LIN28B|HepG2	25
chr17	7573759	7574759	LINC00680|u87|ENSG00000161960|upES	chr17	7574749	7574754	UCHL5|HepG2	5
chr17	7573759	7574759	LINC00680|u87|ENSG00000161960|upES	chr17	7573793	7573811	DDX6|HepG2	18
chr17	7573759	7574759	LINC00680|u87|ENSG00000161960|upES	chr17	7574495	7574521	SF3B4|HepG2	26
chr17	7573759	7574759	LINC00680|u87|ENSG00000161960|upES	chr17	7574740	7574752	SMNDC1|HepG2	12
chr17	7573759	7574759	LINC00680|u87|ENSG00000161960|upES	chr17	7574259	7574278	RPS3|HepG2	19
chr17	7573759	7574759	LINC00680|u87|ENSG00000161960|upES	chr17	7573812	7573832	RPS5|HepG2	20
chr17	7573759	7574759	LINC00680|u87|ENSG00000161960|upES	chr17	7573843	7573858	DDX3X|HepG2	15
chr17	7573759	7574759	LINC00680|u87|ENSG00000161960|upES	chr17	7574143	7574163	CDC40|HepG2	20
chr17	7573759	7574759	LINC00680|u87|ENSG00000161960|upES	chr17	7574262	7574291	ILF3|K562	29
chr17	7573759	7574759	LINC00680|u87|ENSG00000161960|upES	chr17	7573931	7574019	NONO|K562	88
chr17	7573759	7574759	LINC00680|u87|ENSG00000161960|upES	chr17	7574123	7574175	HNRNPU|K562	52
chr17	7573759	7574759	LINC00680|u87|ENSG00000161960|upES	chr17	7573816	7573879	XRN2|HepG2	63
chr17	7573759	7574759	LINC00680|u87|ENSG00000161960|upES	chr17	7574717	7574753	TROVE2|K562	36
chr17	7573759	7574759	LINC00680|u87|ENSG00000161960|upES	chr17	7574268	7574307	UCHL5|K562	39
chr17	7573759	7574759	LINC00680|u87|ENSG00000161960|upES	chr17	7573809	7573909	SLTM|HepG2	100
chr17	7573759	7574759	LINC00680|u87|ENSG00000161960|upES	chr17	7573828	7573883	DDX3X|HepG2	55
chr17	7573759	7574759	LINC00680|u87|ENSG00000161960|upES	chr17	7574714	7574761	RBM22|K562	45
chr17	7573759	7574759	LINC00680|u87|ENSG00000161960|upES	chr17	7574582	7574610	DDX3X|K562	28
chr17	7573759	7574759	LINC00680|u87|ENSG00000161960|upES	chr17	7574242	7574296	PRPF8|K562	54
chr17	7573759	7574759	LINC00680|u87|ENSG00000161960|upES	chr17	7574583	7574606	PPIG|HepG2	23
chr17	7573759	7574759	LINC00680|u87|ENSG00000161960|upES	chr17	7574162	7574243	NONO|K562	81
chr17	7573759	7574759	LINC00680|u87|ENSG00000161960|upES	chr17	7574259	7574261	UCHL5|HepG2	2
chr17	7573759	7574759	LINC00680|u87|ENSG00000161960|upES	chr17	7574745	7574755	SND1|HepG2	10
chr17	7573759	7574759	LINC00680|u87|ENSG00000161960|upES	chr17	7574300	7574307	UCHL5|HepG2	7
chr17	7573759	7574759	LINC00680|u87|ENSG00000161960|upES	chr17	7574654	7574660	IGF2BP2|K562	6
chr17	7573759	7574759	LINC00680|u87|ENSG00000161960|upES	chr17	7574713	7574803	HLTF|K562	46
chr17	7573759	7574759	LINC00680|u87|ENSG00000161960|upES	chr17	7573923	7574014	CSTF2T|HepG2	91
chr17	7573759	7574759	LINC00680|u87|ENSG00000161960|upES	chr17	7573935	7573957	FAM120A|K562	22
chr17	7573759	7574759	LINC00680|u87|ENSG00000161960|upES	chr17	7574748	7574799	NOL12|HepG2	11
chr17	7573759	7574759	LINC00680|u87|ENSG00000161960|upES	chr17	7574713	7574756	LIN28B|HepG2	43
chr17	7573759	7574759	LINC00680|u87|ENSG00000161960|upES	chr17	7574126	7574148	U2AF1|HepG2	22
chr17	7573759	7574759	LINC00680|u87|ENSG00000161960|upES	chr17	7573741	7573764	SLTM|HepG2	5
chr17	7573759	7574759	LINC00680|u87|ENSG00000161960|upES	chr17	7574722	7574801	HNRNPUL1|K562	37
chr17	7573759	7574759	LINC00680|u87|ENSG00000161960|upES	chr17	7573825	7573869	NONO|K562	44
chr17	7573759	7574759	LINC00680|u87|ENSG00000161960|upES	chr17	7574742	7574795	TAF15|K562	17
chr17	7573759	7574759	LINC00680|u87|ENSG00000161960|upES	chr17	7574267	7574279	AARS|K562	12
chr17	7573759	7574759	LINC00680|u87|ENSG00000161960|upES	chr17	7574719	7574742	BCCIP|HepG2	23
chr17	7573759	7574759	LINC00680|u87|ENSG00000161960|upES	chr17	7574721	7574800	AKAP8L|K562	38
chr17	7573759	7574759	LINC00680|u87|ENSG00000161960|upES	chr17	7573888	7573920	NCBP2|K562	32
chr17	7573759	7574759	LINC00680|u87|ENSG00000161960|upES	chr17	7574545	7574549	LIN28B|K562	4
chr17	7573759	7574759	LINC00680|u87|ENSG00000161960|upES	chr17	7574739	7574839	ZNF622|K562	20
chr17	7573759	7574759	LINC00680|u87|ENSG00000161960|upES	chr17	7574754	7574784	BCCIP|HepG2	5
chr17	7573759	7574759	LINC00680|u87|ENSG00000161960|upES	chr17	7574259	7574271	LIN28B|K562	12
chr17	7573759	7574759	LINC00680|u87|ENSG00000161960|upES	chr17	7574739	7574752	MTPAP|K562	13
chr17	7573759	7574759	LINC00680|u87|ENSG00000161960|upES	chr17	7573728	7573771	TIA1|K562	12
chr17	7573759	7574759	LINC00680|u87|ENSG00000161960|upES	chr17	7574719	7574769	DDX55|K562	40
chr17	7573759	7574759	LINC00680|u87|ENSG00000161960|upES	chr17	7573947	7573962	U2AF2|K562	15
chr17	7573759	7574759	LINC00680|u87|ENSG00000161960|upES	chr17	7574752	7574762	ZRANB2|K562	7
chr17	7573759	7574759	LINC00680|u87|ENSG00000161960|upES	chr17	7574258	7574305	SRSF1|K562	47
chr17	7573759	7574759	LINC00680|u87|ENSG00000161960|upES	chr17	7574727	7574769	SLBP|K562	32
chr17	7573759	7574759	LINC00680|u87|ENSG00000161960|upES	chr17	7574714	7574753	GPKOW|K562	39
chr17	7573759	7574759	LINC00680|u87|ENSG00000161960|upES	chr17	7574757	7574779	AUH|K562	2
chr17	7573759	7574759	LINC00680|u87|ENSG00000161960|upES	chr17	7574249	7574316	U2AF2|K562	67
chr17	7573759	7574759	LINC00680|u87|ENSG00000161960|upES	chr17	7574259	7574344	PRPF8|HepG2	85
chr17	7573759	7574759	LINC00680|u87|ENSG00000161960|upES	chr17	7574568	7574604	LIN28B|K562	36
chr17	7573759	7574759	LINC00680|u87|ENSG00000161960|upES	chr17	7574691	7574706	PRPF8|K562	15
chr17	7573759	7574759	LINC00680|u87|ENSG00000161960|upES	chr17	7574412	7574430	CSTF2T|K562	18
chr17	7573759	7574759	LINC00680|u87|ENSG00000161960|upES	chr17	7574739	7574803	NCBP2|HepG2	20
chr17	7573759	7574759	LINC00680|u87|ENSG00000161960|upES	chr17	7574259	7574264	TBRG4|HepG2	5
chr17	7573759	7574759	LINC00680|u87|ENSG00000161960|upES	chr17	7574730	7574802	EXOSC5|K562	29
chr17	7573759	7574759	LINC00680|u87|ENSG00000161960|upES	chr17	7574737	7574802	CSTF2|HepG2	22
chr17	7573759	7574759	LINC00680|u87|ENSG00000161960|upES	chr17	7574712	7574802	XRCC6|HepG2	47
chr17	7573759	7574759	LINC00680|u87|ENSG00000161960|upES	chr17	7574276	7574301	EIF4G2|K562	25
chr17	7573759	7574759	LINC00680|u87|ENSG00000161960|upES	chr17	7574730	7574848	DDX6|K562	29
chr17	7573759	7574759	LINC00680|u87|ENSG00000161960|upES	chr17	7574131	7574152	TAF15|HepG2	21
chr17	7573759	7574759	LINC00680|u87|ENSG00000161960|upES	chr17	7574562	7574682	CPSF6|HEK293	120
chr17	7573759	7574759	LINC00680|u87|ENSG00000161960|upES	chr17	7574712	7574719	AUH|HepG2	7
chr17	7573759	7574759	LINC00680|u87|ENSG00000161960|upES	chr17	7574395	7574422	AGO2|HEK293S	27
chr17	7573759	7574759	LINC00680|u87|ENSG00000161960|upES	chr17	7574722	7574804	SUPV3L1|HepG2	37
chr17	7573759	7574759	LINC00680|u87|ENSG00000161960|upES	chr17	7574716	7574752	NKRF|HepG2	36
chr17	7573759	7574759	LINC00680|u87|ENSG00000161960|upES	chr17	7574736	7574802	RBM5|HepG2	23
chr17	7573759	7574759	LINC00680|u87|ENSG00000161960|upES	chr17	7573945	7573971	KHSRP|K562	26
chr17	7573759	7574759	LINC00680|u87|ENSG00000161960|upES	chr17	7574712	7574721	NOLC1|K562	9
chr17	7573759	7574759	LINC00680|u87|ENSG00000161960|upES	chr17	7573932	7573991	CSTF2T|K562	59
chr17	7573759	7574759	LINC00680|u87|ENSG00000161960|upES	chr17	7574753	7574844	HNRNPL|HepG2	6
chr17	7573759	7574759	LINC00680|u87|ENSG00000161960|upES	chr17	7574206	7574248	SF3B4|HepG2	42
chr17	7573759	7574759	LINC00680|u87|ENSG00000161960|upES	chr17	7573815	7573916	HNRNPU|K562	101
chr17	7573759	7574759	LINC00680|u87|ENSG00000161960|upES	chr17	7574739	7574847	DDX55|HepG2	20
chr17	7573759	7574759	LINC00680|u87|ENSG00000161960|upES	chr17	7574296	7574309	HNRNPA1|K562	13
chr17	7573759	7574759	LINC00680|u87|ENSG00000161960|upES	chr17	7574122	7574167	RBM5|HepG2	45
chr17	7573759	7574759	LINC00680|u87|ENSG00000161960|upES	chr17	7574122	7574167	RBFOX2|HepG2	45
chr17	7573759	7574759	LINC00680|u87|ENSG00000161960|upES	chr17	7574255	7574307	EFTUD2|HepG2	52
chr17	7573759	7574759	LINC00680|u87|ENSG00000161960|upES	chr17	7573923	7573971	BUD13|K562	48
chr17	7573759	7574759	LINC00680|u87|ENSG00000161960|upES	chr17	7574570	7574622	GRWD1|HepG2	52
chr17	7573759	7574759	LINC00680|u87|ENSG00000161960|upES	chr17	7573835	7573907	HNRNPM|K562	72
chr17	7573759	7574759	LINC00680|u87|ENSG00000161960|upES	chr17	7574167	7574222	CPSF1|HEK293	55
chr17	7573759	7574759	LINC00680|u87|ENSG00000161960|upES	chr17	7574721	7574800	LARP4|K562	38
chr17	7573759	7574759	LINC00680|u87|ENSG00000161960|upES	chr17	7573816	7573864	DHX30|K562	48
chr17	7573759	7574759	LINC00680|u87|ENSG00000161960|upES	chr17	7574597	7574626	LSM11|HepG2	29
chr17	7573759	7574759	LINC00680|u87|ENSG00000161960|upES	chr17	7573826	7573872	HNRNPU|HepG2	46
chr17	7573759	7574759	LINC00680|u87|ENSG00000161960|upES	chr17	7574757	7574771	U2AF1|HepG2	2
chr17	7573759	7574759	LINC00680|u87|ENSG00000161960|upES	chr17	7574585	7574597	EIF3D|HepG2	12
chr17	7573759	7574759	LINC00680|u87|ENSG00000161960|upES	chr17	7574737	7574779	LSM11|K562	22
chr17	7573759	7574759	LINC00680|u87|ENSG00000161960|upES	chr17	7574722	7574804	METAP2|K562	37
chr17	7573759	7574759	LINC00680|u87|ENSG00000161960|upES	chr17	7573839	7573865	EFTUD2|K562	26
chr17	7573759	7574759	LINC00680|u87|ENSG00000161960|upES	chr17	7574752	7574771	EIF3H|HepG2	7
chr17	7573759	7574759	LINC00680|u87|ENSG00000161960|upES	chr17	7574755	7574767	EIF3D|HepG2	4
chr17	7573759	7574759	LINC00680|u87|ENSG00000161960|upES	chr17	7574259	7574270	RPS3|K562	11
chr17	7573759	7574759	LINC00680|u87|ENSG00000161960|upES	chr17	7573943	7573976	U2AF2|K562	33
chr17	7573759	7574759	LINC00680|u87|ENSG00000161960|upES	chr17	7574717	7574748	AGGF1|HepG2	31
chr17	7573759	7574759	LINC00680|u87|ENSG00000161960|upES	chr17	7574126	7574147	GTF2F1|HepG2	21
chr17	7573759	7574759	LINC00680|u87|ENSG00000161960|upES	chr17	7574715	7574781	PPIL4|K562	44
chr17	7573759	7574759	LINC00680|u87|ENSG00000161960|upES	chr17	7573930	7573971	DGCR8|HepG2	41
chr17	7573759	7574759	LINC00680|u87|ENSG00000161960|upES	chr17	7574562	7574602	FMR1|HEK293	40
chr17	7573759	7574759	LINC00680|u87|ENSG00000161960|upES	chr17	7573822	7573873	CSTF2T|K562	51
chr17	7573759	7574759	LINC00680|u87|ENSG00000161960|upES	chr17	7574714	7574753	TRA2A|K562	39
chr17	7573759	7574759	LINC00680|u87|ENSG00000161960|upES	chr17	7574713	7574753	ZNF622|K562	40
chr17	7573759	7574759	LINC00680|u87|ENSG00000161960|upES	chr17	7574714	7574801	IGF2BP3|HepG2	45
chr17	7573759	7574759	LINC00680|u87|ENSG00000161960|upES	chr17	7574718	7574753	NOLC1|K562	35
chr17	7573759	7574759	LINC00680|u87|ENSG00000161960|upES	chr17	7574719	7574803	SF3A3|HepG2	40
chr17	7573759	7574759	LINC00680|u87|ENSG00000161960|upES	chr17	7573926	7573996	GTF2F1|K562	70
chr17	7573759	7574759	LINC00680|u87|ENSG00000161960|upES	chr17	7574735	7574804	PUM2|K562	24
chr17	7573759	7574759	LINC00680|u87|ENSG00000161960|upES	chr17	7574126	7574176	LSM11|K562	50
chr17	7573759	7574759	LINC00680|u87|ENSG00000161960|upES	chr17	7574722	7574771	SND1|K562	37
chr17	7573759	7574759	LINC00680|u87|ENSG00000161960|upES	chr17	7574122	7574168	TIA1|HepG2	46
chr17	7573759	7574759	LINC00680|u87|ENSG00000161960|upES	chr17	7574251	7574286	BUD13|K562	35
chr17	7573759	7574759	LINC00680|u87|ENSG00000161960|upES	chr17	7574259	7574268	UCHL5|K562	9
chr17	7573759	7574759	LINC00680|u87|ENSG00000161960|upES	chr17	7574188	7574204	TIA1|K562	16
chr17	7573759	7574759	LINC00680|u87|ENSG00000161960|upES	chr17	7574725	7574801	GNL3|K562	34
chr17	7573759	7574759	LINC00680|u87|ENSG00000161960|upES	chr17	7574127	7574161	PCBP2|HepG2	34
chr17	7573759	7574759	LINC00680|u87|ENSG00000161960|upES	chr17	7574129	7574166	HNRNPA1|K562	37
chr17	7573759	7574759	LINC00680|u87|ENSG00000161960|upES	chr17	7573928	7573964	SFPQ|HepG2	36
chr17	7573759	7574759	LINC00680|u87|ENSG00000161960|upES	chr17	7573810	7573875	AARS|K562	65
chr17	7573759	7574759	LINC00680|u87|ENSG00000161960|upES	chr17	7574718	7574797	DDX59|HepG2	41
chr17	7573759	7574759	LINC00680|u87|ENSG00000161960|upES	chr17	7574279	7574307	FXR2|K562	28
chr17	7573759	7574759	LINC00680|u87|ENSG00000161960|upES	chr17	7573946	7573976	EIF4G2|K562	30
chr17	7573759	7574759	LINC00680|u87|ENSG00000161960|upES	chr17	7573925	7574007	SLTM|HepG2	82
chr17	7573759	7574759	LINC00680|u87|ENSG00000161960|upES	chr17	7574757	7574801	RBM22|HepG2	2
chr17	7573759	7574759	LINC00680|u87|ENSG00000161960|upES	chr17	7574721	7574802	TBRG4|K562	38
chr17	7573759	7574759	LINC00680|u87|ENSG00000161960|upES	chr17	7574717	7574802	RPS5|K562	42
chr17	7573759	7574759	LINC00680|u87|ENSG00000161960|upES	chr17	7574489	7574505	TIA1|K562	16
chr17	7573759	7574759	LINC00680|u87|ENSG00000161960|upES	chr17	7574204	7574243	LSM11|K562	39
chr17	7573759	7574759	LINC00680|u87|ENSG00000161960|upES	chr17	7574757	7574848	TARDBP|K562	2
chr17	7573759	7574759	LINC00680|u87|ENSG00000161960|upES	chr17	7574756	7574803	LARP4|HepG2	3
chr17	7573759	7574759	LINC00680|u87|ENSG00000161960|upES	chr17	7574128	7574160	KHSRP|K562	32
chr17	7573759	7574759	LINC00680|u87|ENSG00000161960|upES	chr17	7574589	7574607	RPS3|K562	18
chr17	7573759	7574759	LINC00680|u87|ENSG00000161960|upES	chr17	7573880	7573925	DGCR8|HepG2	45
chr17	7573759	7574759	LINC00680|u87|ENSG00000161960|upES	chr17	7573819	7573863	SF3B4|HepG2	44
chr17	7573759	7574759	LINC00680|u87|ENSG00000161960|upES	chr17	7574748	7574802	EXOSC5|K562	11
chr17	7573759	7574759	LINC00680|u87|ENSG00000161960|upES	chr17	7574755	7574803	KHSRP|K562	4
chr17	7573759	7574759	LINC00680|u87|ENSG00000161960|upES	chr17	7574753	7574767	PTBP1|K562	6
chr17	7573759	7574759	LINC00680|u87|ENSG00000161960|upES	chr17	7573939	7573986	SRSF1|HepG2	47
chr17	7573759	7574759	LINC00680|u87|ENSG00000161960|upES	chr17	7574134	7574162	PRPF8|HepG2	28
chr17	7573759	7574759	LINC00680|u87|ENSG00000161960|upES	chr17	7573838	7573872	SLBP|K562	34
chr17	7573759	7574759	LINC00680|u87|ENSG00000161960|upES	chr17	7573863	7573907	DGCR8|K562	44
chr17	7573759	7574759	LINC00680|u87|ENSG00000161960|upES	chr17	7574617	7574672	YBX3|K562	55
chr17	7573759	7574759	LINC00680|u87|ENSG00000161960|upES	chr17	7574713	7574802	HNRNPK|HepG2	46
chr17	7573759	7574759	LINC00680|u87|ENSG00000161960|upES	chr17	7574259	7574291	IGF2BP3|HepG2	32
chr17	7573759	7574759	LINC00680|u87|ENSG00000161960|upES	chr17	7574206	7574246	HNRNPU|K562	40
chr17	7573759	7574759	LINC00680|u87|ENSG00000161960|upES	chr17	7574735	7574750	AUH|K562	15
chr17	7573759	7574759	LINC00680|u87|ENSG00000161960|upES	chr17	7574211	7574238	HNRNPM|HepG2	27
chr17	7573759	7574759	LINC00680|u87|ENSG00000161960|upES	chr17	7574724	7574785	UCHL5|HepG2	35
chr17	7573759	7574759	LINC00680|u87|ENSG00000161960|upES	chr17	7573916	7573998	HNRNPU|K562	82
chr17	7573759	7574759	LINC00680|u87|ENSG00000161960|upES	chr17	7574128	7574172	GTF2F1|K562	44
chr17	7573759	7574759	LINC00680|u87|ENSG00000161960|upES	chr17	7574727	7574779	LSM11|HepG2	32
chr17	7573759	7574759	LINC00680|u87|ENSG00000161960|upES	chr17	7573942	7573966	YWHAG|K562	24
chr17	7573759	7574759	LINC00680|u87|ENSG00000161960|upES	chr17	7574130	7574149	SF3B4|K562	19
chr17	7573759	7574759	LINC00680|u87|ENSG00000161960|upES	chr17	7574263	7574283	DDX55|HepG2	20
chr17	7573759	7574759	LINC00680|u87|ENSG00000161960|upES	chr17	7574740	7574791	YWHAG|K562	19
chr17	7573759	7574759	LINC00680|u87|ENSG00000161960|upES	chr17	7574264	7574289	TRA2A|HepG2	25
chr17	7573759	7574759	LINC00680|u87|ENSG00000161960|upES	chr17	7574733	7574849	LARP4|K562	26
chr17	7573759	7574759	LINC00680|u87|ENSG00000161960|upES	chr17	7574755	7574769	GRSF1|HepG2	4
chr17	7573759	7574759	LINC00680|u87|ENSG00000161960|upES	chr17	7574259	7574267	ZNF622|K562	8
chr17	7573759	7574759	LINC00680|u87|ENSG00000161960|upES	chr17	7573935	7573996	CSTF2T|K562	61
chr17	7573759	7574759	LINC00680|u87|ENSG00000161960|upES	chr17	7574118	7574177	HNRNPC|HepG2	59
chr17	7573759	7574759	LINC00680|u87|ENSG00000161960|upES	chr17	7574728	7574747	SF3B4|HepG2	19
chr17	7573759	7574759	LINC00680|u87|ENSG00000161960|upES	chr17	7573824	7573868	FTO|K562	44
chr17	7573759	7574759	LINC00680|u87|ENSG00000161960|upES	chr17	7574734	7574799	DHX30|HepG2	25
chr17	7573759	7574759	LINC00680|u87|ENSG00000161960|upES	chr17	7574753	7574771	TRA2A|K562	6
chr17	7573759	7574759	LINC00680|u87|ENSG00000161960|upES	chr17	7574262	7574297	FAM120A|K562	35
chr17	7573759	7574759	LINC00680|u87|ENSG00000161960|upES	chr17	7574128	7574173	HNRNPU|K562	45
chr17	7573759	7574759	LINC00680|u87|ENSG00000161960|upES	chr17	7574712	7574753	AUH|K562	41
chr17	7573759	7574759	LINC00680|u87|ENSG00000161960|upES	chr17	7574321	7574336	SF3B1|K562	15
chr17	7573759	7574759	LINC00680|u87|ENSG00000161960|upES	chr17	7574545	7574547	UCHL5|K562	2
chr17	7573759	7574759	LINC00680|u87|ENSG00000161960|upES	chr17	7574722	7574803	TROVE2|K562	37
chr17	7573759	7574759	LINC00680|u87|ENSG00000161960|upES	chr17	7574741	7574802	RBM5|HepG2	18
chr17	7573759	7574759	LINC00680|u87|ENSG00000161960|upES	chr17	7574718	7574769	U2AF2|HepG2	41
chr17	7573759	7574759	LINC00680|u87|ENSG00000161960|upES	chr17	7574201	7574232	SF3B1|K562	31
chr17	7573759	7574759	LINC00680|u87|ENSG00000161960|upES	chr17	7574567	7574604	DDX55|K562	37
chr17	7573759	7574759	LINC00680|u87|ENSG00000161960|upES	chr17	7573939	7573970	FXR2|K562	31
chr17	7573759	7574759	LINC00680|u87|ENSG00000161960|upES	chr17	7574739	7574749	UCHL5|HepG2	10
chr17	7573759	7574759	LINC00680|u87|ENSG00000161960|upES	chr17	7574718	7574772	SND1|HepG2	41
chr17	7573759	7574759	LINC00680|u87|ENSG00000161960|upES	chr17	7574741	7574753	SMNDC1|HepG2	12
chr17	7573759	7574759	LINC00680|u87|ENSG00000161960|upES	chr17	7573833	7573860	GPKOW|K562	27
chr17	7573759	7574759	LINC00680|u87|ENSG00000161960|upES	chr17	7574757	7574768	ZRANB2|K562	2
chr17	7573759	7574759	LINC00680|u87|ENSG00000161960|upES	chr17	7574715	7574801	POLR2G|HepG2	44
chr17	7573759	7574759	LINC00680|u87|ENSG00000161960|upES	chr17	7574720	7574749	PTBP1|K562	29
chr17	7573759	7574759	LINC00680|u87|ENSG00000161960|upES	chr17	7574729	7574800	QKI|K562	30
chr17	7573759	7574759	LINC00680|u87|ENSG00000161960|upES	chr17	7574134	7574166	FASTKD2|HepG2	32
chr17	7573759	7574759	LINC00680|u87|ENSG00000161960|upES	chr17	7574715	7574749	RPS3|K562	34
chr17	7573759	7574759	LINC00680|u87|ENSG00000161960|upES	chr17	7574727	7574802	HNRNPC|HepG2	32
chr17	7573759	7574759	LINC00680|u87|ENSG00000161960|upES	chr17	7573808	7573851	SUB1|HepG2	43
chr17	7573759	7574759	LINC00680|u87|ENSG00000161960|upES	chr17	7573807	7573878	FAM120A|HepG2	71
chr17	7573759	7574759	LINC00680|u87|ENSG00000161960|upES	chr17	7573815	7573885	CSTF2T|K562	70
chr17	7573759	7574759	LINC00680|u87|ENSG00000161960|upES	chr17	7574262	7574272	LIN28B|HepG2	10
chr17	7573759	7574759	LINC00680|u87|ENSG00000161960|upES	chr17	7574717	7574778	XRCC6|K562	42
chr17	7573759	7574759	LINC00680|u87|ENSG00000161960|upES	chr17	7573939	7573968	EFTUD2|K562	29
chr17	7573759	7574759	LINC00680|u87|ENSG00000161960|upES	chr17	7573825	7573880	DGCR8|HepG2	55
chr17	7573759	7574759	LINC00680|u87|ENSG00000161960|upES	chr17	7574752	7574768	SMNDC1|HepG2	7
chr17	7573759	7574759	LINC00680|u87|ENSG00000161960|upES	chr17	7574747	7574803	FASTKD2|K562	12
chr17	7573759	7574759	LINC00680|u87|ENSG00000161960|upES	chr17	7574742	7574800	DGCR8|HepG2	17
chr17	7573759	7574759	LINC00680|u87|ENSG00000161960|upES	chr17	7574545	7574558	GRWD1|HepG2	13
chr17	7573759	7574759	LINC00680|u87|ENSG00000161960|upES	chr17	7574129	7574155	XRCC6|K562	26
chr17	7573759	7574759	LINC00680|u87|ENSG00000161960|upES	chr17	7573855	7573903	HNRNPL|HepG2	48
chr17	7573759	7574759	LINC00680|u87|ENSG00000161960|upES	chr17	7574714	7574740	SMNDC1|HepG2	26
chr17	7573759	7574759	LINC00680|u87|ENSG00000161960|upES	chr17	7573929	7574003	SLTM|K562	74
chr17	7573759	7574759	LINC00680|u87|ENSG00000161960|upES	chr17	7574754	7574768	LARP7|K562	5
chr17	7573759	7574759	LINC00680|u87|ENSG00000161960|upES	chr17	7574715	7574757	DDX55|HepG2	42
chr17	7573759	7574759	LINC00680|u87|ENSG00000161960|upES	chr17	7574124	7574154	SRSF9|HepG2	30
chr17	7573759	7574759	LINC00680|u87|ENSG00000161960|upES	chr17	7573829	7573858	HNRNPK|HepG2	29
chr17	7573759	7574759	LINC00680|u87|ENSG00000161960|upES	chr17	7573826	7573878	GNL3|K562	52
chr17	7573759	7574759	LINC00680|u87|ENSG00000161960|upES	chr17	7574119	7574162	FKBP4|HepG2	43
chr17	7573759	7574759	LINC00680|u87|ENSG00000161960|upES	chr17	7573827	7573926	GTF2F1|K562	99
chr17	7573759	7574759	LINC00680|u87|ENSG00000161960|upES	chr17	7574626	7574664	PPIG|HepG2	38
chr17	7573759	7574759	LINC00680|u87|ENSG00000161960|upES	chr17	7574259	7574262	IGF2BP1|K562	3
chr17	7573759	7574759	LINC00680|u87|ENSG00000161960|upES	chr17	7574747	7574847	DGCR8|K562	12
chr17	7573759	7574759	LINC00680|u87|ENSG00000161960|upES	chr17	7573831	7573841	SF3B4|K562	10
chr17	7573759	7574759	LINC00680|u87|ENSG00000161960|upES	chr17	7574722	7574752	DDX6|HepG2	30
chr17	7573759	7574759	LINC00680|u87|ENSG00000161960|upES	chr17	7573879	7573927	EFTUD2|HepG2	48
chr17	7573759	7574759	LINC00680|u87|ENSG00000161960|upES	chr17	7574259	7574270	FMR1|K562	11
chr17	7573759	7574759	LINC00680|u87|ENSG00000161960|upES	chr17	7574715	7574759	LARP7|HepG2	44
chr17	7573759	7574759	LINC00680|u87|ENSG00000161960|upES	chr17	7573870	7573893	TIA1|K562	23
chr17	7573759	7574759	LINC00680|u87|ENSG00000161960|upES	chr17	7573820	7573911	NKRF|HepG2	91
chr17	7573759	7574759	LINC00680|u87|ENSG00000161960|upES	chr17	7573940	7573962	HNRNPA1|HepG2	22
chr17	7573759	7574759	LINC00680|u87|ENSG00000161960|upES	chr17	7573874	7573919	RBM5|HepG2	45
chr17	7573759	7574759	LINC00680|u87|ENSG00000161960|upES	chr17	7573916	7574002	PCBP2|HepG2	86
chr17	7573759	7574759	LINC00680|u87|ENSG00000161960|upES	chr17	7573939	7573968	FASTKD2|HepG2	29
chr17	7573759	7574759	LINC00680|u87|ENSG00000161960|upES	chr17	7573834	7573863	DDX55|K562	29
chr17	7573759	7574759	LINC00680|u87|ENSG00000161960|upES	chr17	7574261	7574272	LARP4|HepG2	11
chr17	7573759	7574759	LINC00680|u87|ENSG00000161960|upES	chr17	7574755	7574769	SMNDC1|K562	4
chr17	7573759	7574759	LINC00680|u87|ENSG00000161960|upES	chr17	7573932	7573979	EFTUD2|HepG2	47
chr17	7573759	7574759	LINC00680|u87|ENSG00000161960|upES	chr17	7573817	7573849	FKBP4|HepG2	32
chr17	7573759	7574759	LINC00680|u87|ENSG00000161960|upES	chr17	7573805	7573920	GTF2F1|K562	115
chr17	7573759	7574759	LINC00680|u87|ENSG00000161960|upES	chr17	7574552	7574625	ZNF622|K562	73
chr17	7573759	7574759	LINC00680|u87|ENSG00000161960|upES	chr17	7574755	7574778	SRSF1|HepG2	4
chr17	7573759	7574759	LINC00680|u87|ENSG00000161960|upES	chr17	7574734	7574803	ILF3|HepG2	25
chr17	7573759	7574759	LINC00680|u87|ENSG00000161960|upES	chr17	7574730	7574800	EIF4G2|K562	29
chr17	7573759	7574759	LINC00680|u87|ENSG00000161960|upES	chr17	7574732	7574747	HNRNPU|HepG2	15
chr17	7573759	7574759	LINC00680|u87|ENSG00000161960|upES	chr17	7573941	7573964	LSM11|HepG2	23
chr17	7573759	7574759	LINC00680|u87|ENSG00000161960|upES	chr17	7574147	7574149	TAF15|K562	2
chr17	7573759	7574759	LINC00680|u87|ENSG00000161960|upES	chr17	7574551	7574553	NCBP2|HepG2	2
chr17	7573759	7574759	LINC00680|u87|ENSG00000161960|upES	chr17	7574723	7574771	U2AF2|K562	36
chr17	7573759	7574759	LINC00680|u87|ENSG00000161960|upES	chr17	7574718	7574751	NOL12|HepG2	33
chr17	7573759	7574759	LINC00680|u87|ENSG00000161960|upES	chr17	7573813	7573861	QKI|HepG2	48
chr17	7573759	7574759	LINC00680|u87|ENSG00000161960|upES	chr17	7574275	7574303	LIN28B|K562	28
chr17	7573759	7574759	LINC00680|u87|ENSG00000161960|upES	chr17	7574562	7574582	CPSF7|HEK293	20
chr17	7573759	7574759	LINC00680|u87|ENSG00000161960|upES	chr17	7574276	7574296	LIN28B|K562	20
chr17	7573759	7574759	LINC00680|u87|ENSG00000161960|upES	chr17	7574216	7574234	PRPF8|HepG2	18
chr17	7573759	7574759	LINC00680|u87|ENSG00000161960|upES	chr17	7573827	7573871	NONO|K562	44
chr17	7573759	7574759	LINC00680|u87|ENSG00000161960|upES	chr17	7574717	7574817	RBM27|K562	42
chr17	7573759	7574759	LINC00680|u87|ENSG00000161960|upES	chr17	7573944	7573963	U2AF1|HepG2	19
chr17	7573759	7574759	LINC00680|u87|ENSG00000161960|upES	chr17	7574723	7574774	SLTM|HepG2	36
chr17	7573759	7574759	LINC00680|u87|ENSG00000161960|upES	chr17	7573987	7574062	AGO2|HEK293S	75
chr17	7573759	7574759	LINC00680|u87|ENSG00000161960|upES	chr17	7573918	7573982	HNRNPM|HepG2	64
chr17	7573759	7574759	LINC00680|u87|ENSG00000161960|upES	chr17	7574119	7574173	NKRF|HepG2	54
chr17	7573759	7574759	LINC00680|u87|ENSG00000161960|upES	chr17	7573828	7573845	YWHAG|K562	17
chr17	7573759	7574759	LINC00680|u87|ENSG00000161960|upES	chr17	7574125	7574159	HNRNPM|K562	34
chr17	7573759	7574759	LINC00680|u87|ENSG00000161960|upES	chr17	7574259	7574268	SRSF1|HepG2	9
chr17	7573759	7574759	LINC00680|u87|ENSG00000161960|upES	chr17	7574262	7574276	NCBP2|K562	14
chr17	7573759	7574759	LINC00680|u87|ENSG00000161960|upES	chr17	7574722	7574848	FASTKD2|HepG2	37
chr17	7573759	7574759	LINC00680|u87|ENSG00000161960|upES	chr17	7574247	7574300	EFTUD2|K562	53
chr17	7573759	7574759	LINC00680|u87|ENSG00000161960|upES	chr17	7573945	7573981	GEMIN5|K562	36
chr17	7573759	7574759	LINC00680|u87|ENSG00000161960|upES	chr17	7574711	7574754	SRSF7|HepG2	43
chr17	7573759	7574759	LINC00680|u87|ENSG00000161960|upES	chr17	7573839	7573902	TAF15|HepG2	63
chr17	7573759	7574759	LINC00680|u87|ENSG00000161960|upES	chr17	7574717	7574724	XRN2|HepG2	7
chr17	7573759	7574759	LINC00680|u87|ENSG00000161960|upES	chr17	7573928	7573963	GTF2F1|HepG2	35
chr17	7573759	7574759	LINC00680|u87|ENSG00000161960|upES	chr17	7573929	7573998	HNRNPC|HepG2	69
chr17	7573759	7574759	LINC00680|u87|ENSG00000161960|upES	chr17	7573926	7574000	HNRNPU|K562	74
chr17	7573759	7574759	LINC00680|u87|ENSG00000161960|upES	chr17	7574122	7574178	HNRNPU|HepG2	56
chr17	7573759	7574759	LINC00680|u87|ENSG00000161960|upES	chr17	7573942	7573969	HNRNPUL1|HepG2	27
chr17	7573759	7574759	LINC00680|u87|ENSG00000161960|upES	chr17	7574629	7574677	YBX3|K562	48
chr17	7573759	7574759	LINC00680|u87|ENSG00000161960|upES	chr17	7574719	7574754	PTBP1|HepG2	35
chr17	7573759	7574759	LINC00680|u87|ENSG00000161960|upES	chr17	7574713	7574767	LSM11|K562	46
chr17	7573759	7574759	LINC00680|u87|ENSG00000161960|upES	chr17	7574122	7574165	DGCR8|HepG2	43
chr17	7573759	7574759	LINC00680|u87|ENSG00000161960|upES	chr17	7574718	7574773	RPS5|HepG2	41
chr17	7573759	7574759	LINC00680|u87|ENSG00000161960|upES	chr17	7573937	7573973	PRPF8|HepG2	36
chr17	7573759	7574759	LINC00680|u87|ENSG00000161960|upES	chr17	7574717	7574801	DDX24|K562	42
chr17	7573759	7574759	LINC00680|u87|ENSG00000161960|upES	chr17	7574130	7574181	TBRG4|K562	51
chr17	7573759	7574759	LINC00680|u87|ENSG00000161960|upES	chr17	7574126	7574160	HNRNPM|K562	34
chr17	7573759	7574759	LINC00680|u87|ENSG00000161960|upES	chr17	7574752	7574801	NKRF|HepG2	7
chr17	7573759	7574759	LINC00680|u87|ENSG00000161960|upES	chr17	7574253	7574295	U2AF1|HepG2	42
chr17	7573759	7574759	LINC00680|u87|ENSG00000161960|upES	chr17	7573813	7573927	EWSR1|K562	114
chr17	7573759	7574759	LINC00680|u87|ENSG00000161960|upES	chr17	7574753	7574779	AUH|K562	6
chr17	7573759	7574759	LINC00680|u87|ENSG00000161960|upES	chr17	7573822	7573870	FASTKD2|HepG2	48
chr17	7573759	7574759	LINC00680|u87|ENSG00000161960|upES	chr17	7574655	7574664	FMR1|K562	9
chr17	7573759	7574759	LINC00680|u87|ENSG00000161960|upES	chr17	7573942	7573980	FXR1|K562	38
chr17	7573759	7574759	LINC00680|u87|ENSG00000161960|upES	chr17	7573834	7573854	LARP4|HepG2	20
chr17	7573759	7574759	LINC00680|u87|ENSG00000161960|upES	chr17	7573885	7573932	CSTF2T|K562	47
chr17	7573759	7574759	LINC00680|u87|ENSG00000161960|upES	chr17	7574258	7574262	DDX3X|K562	4
chr17	7573759	7574759	LINC00680|u87|ENSG00000161960|upES	chr17	7573897	7573972	SUPV3L1|HepG2	75
chr17	7573759	7574759	LINC00680|u87|ENSG00000161960|upES	chr17	7573815	7573882	HNRNPU|HepG2	67
chr17	7573759	7574759	LINC00680|u87|ENSG00000161960|upES	chr17	7573830	7573873	SFPQ|HepG2	43
chr17	7573759	7574759	LINC00680|u87|ENSG00000161960|upES	chr17	7574755	7574802	BUD13|HepG2	4
chr17	7573759	7574759	LINC00680|u87|ENSG00000161960|upES	chr17	7574259	7574272	UCHL5|K562	13
chr17	7573759	7574759	LINC00680|u87|ENSG00000161960|upES	chr17	7573911	7573972	NKRF|HepG2	61
chr17	7573759	7574759	LINC00680|u87|ENSG00000161960|upES	chr17	7573944	7573962	DDX3X|HepG2	18
chr17	7573759	7574759	LINC00680|u87|ENSG00000161960|upES	chr17	7573885	7573909	TIA1|HepG2	24
chr17	7573759	7574759	LINC00680|u87|ENSG00000161960|upES	chr17	7574247	7574306	U2AF2|K562	59
chr17	7573759	7574759	LINC00680|u87|ENSG00000161960|upES	chr17	7574661	7574677	UCHL5|HepG2	16
chr17	7573759	7574759	LINC00680|u87|ENSG00000161960|upES	chr17	7574137	7574153	RBM22|HepG2	16
chr17	7573759	7574759	LINC00680|u87|ENSG00000161960|upES	chr17	7574128	7574157	SFPQ|HepG2	29
chr17	7573759	7574759	LINC00680|u87|ENSG00000161960|upES	chr17	7574269	7574271	KHDRBS1|K562	2
chr17	7573759	7574759	LINC00680|u87|ENSG00000161960|upES	chr17	7574720	7574802	RPS5|K562	39
chr17	7573759	7574759	LINC00680|u87|ENSG00000161960|upES	chr17	7574710	7574757	U2AF1|HepG2	47
chr17	7573759	7574759	LINC00680|u87|ENSG00000161960|upES	chr17	7574297	7574308	DDX3X|K562	11
chr17	7573759	7574759	LINC00680|u87|ENSG00000161960|upES	chr17	7574121	7574202	EWSR1|K562	81
chr17	7573759	7574759	LINC00680|u87|ENSG00000161960|upES	chr17	7574126	7574158	U2AF1|K562	32
chr17	7573759	7574759	LINC00680|u87|ENSG00000161960|upES	chr17	7574730	7574801	DDX3X|HepG2	29
chr17	7573759	7574759	LINC00680|u87|ENSG00000161960|upES	chr17	7574259	7574287	LSM11|HepG2	28
chr17	7573759	7574759	LINC00680|u87|ENSG00000161960|upES	chr17	7574270	7574300	UCHL5|HepG2	30
chr17	7573759	7574759	LINC00680|u87|ENSG00000161960|upES	chr17	7573841	7573846	RBM15|K562	5
chr17	7573759	7574759	LINC00680|u87|ENSG00000161960|upES	chr17	7573862	7573901	NSUN2|K562	39
chr17	7573759	7574759	LINC00680|u87|ENSG00000161960|upES	chr17	7573835	7573870	SMNDC1|K562	35
chr17	7573759	7574759	LINC00680|u87|ENSG00000161960|upES	chr17	7573812	7573863	XRN2|HepG2	51
chr17	7573759	7574759	LINC00680|u87|ENSG00000161960|upES	chr17	7574259	7574316	BUD13|HepG2	57
chr17	7573759	7574759	LINC00680|u87|ENSG00000161960|upES	chr17	7574725	7574745	LARP4|HepG2	20
chr17	7573759	7574759	LINC00680|u87|ENSG00000161960|upES	chr17	7573722	7573778	TIA1|K562	19
chr17	7573759	7574759	LINC00680|u87|ENSG00000161960|upES	chr17	7574129	7574165	U2AF2|K562	36
chr17	7573759	7574759	LINC00680|u87|ENSG00000161960|upES	chr17	7574710	7574751	DDX59|HepG2	41
chr17	7573759	7574759	LINC00680|u87|ENSG00000161960|upES	chr17	7574715	7574801	TRA2A|HepG2	44
chr17	7573759	7574759	LINC00680|u87|ENSG00000161960|upES	chr17	7574137	7574148	SND1|HepG2	11
chr17	7573759	7574759	LINC00680|u87|ENSG00000161960|upES	chr17	7573838	7573887	SAFB2|K562	49
chr17	7573759	7574759	LINC00680|u87|ENSG00000161960|upES	chr17	7574562	7574602	CPSF6|HEK293	40
chr17	7573759	7574759	LINC00680|u87|ENSG00000161960|upES	chr17	7573959	7573992	RBM27|K562	33
chr17	7573759	7574759	LINC00680|u87|ENSG00000161960|upES	chr17	7574265	7574281	LSM11|HepG2	16
chr17	7573759	7574759	LINC00680|u87|ENSG00000161960|upES	chr17	7574127	7574171	PUS1|K562	44
chr17	7573759	7574759	LINC00680|u87|ENSG00000161960|upES	chr17	7573823	7573878	TIA1|K562	55
chr17	7573759	7574759	LINC00680|u87|ENSG00000161960|upES	chr17	7573946	7573963	BCCIP|HepG2	17
chr17	7573759	7574759	LINC00680|u87|ENSG00000161960|upES	chr17	7573816	7573860	TIA1|HepG2	44
chr17	7573759	7574759	LINC00680|u87|ENSG00000161960|upES	chr17	7574268	7574275	TBRG4|HepG2	7
chr17	7573759	7574759	LINC00680|u87|ENSG00000161960|upES	chr17	7573885	7573997	RBFOX2|HepG2	112
chr17	7573759	7574759	LINC00680|u87|ENSG00000161960|upES	chr17	7574145	7574154	HNRNPA1|K562	9
chr17	7573759	7574759	LINC00680|u87|ENSG00000161960|upES	chr17	7574127	7574175	PRPF8|HepG2	48
chr17	7573759	7574759	LINC00680|u87|ENSG00000161960|upES	chr17	7573933	7574004	SF3B4|HepG2	71
chr17	7573759	7574759	LINC00680|u87|ENSG00000161960|upES	chr17	7574753	7574799	NOLC1|K562	6
chr17	7573759	7574759	LINC00680|u87|ENSG00000161960|upES	chr17	7574139	7574151	DROSHA|K562	12
chr17	7573759	7574759	LINC00680|u87|ENSG00000161960|upES	chr17	7573945	7573965	RBM22|HepG2	20
chr17	7573759	7574759	LINC00680|u87|ENSG00000161960|upES	chr17	7574754	7574804	HLTF|K562	5
chr17	7573759	7574759	LINC00680|u87|ENSG00000161960|upES	chr17	7574754	7574785	PTBP1|HepG2	5
chr17	7573759	7574759	LINC00680|u87|ENSG00000161960|upES	chr17	7574711	7574755	SRSF1|HepG2	44
chr17	7573759	7574759	LINC00680|u87|ENSG00000161960|upES	chr17	7574724	7574734	GRSF1|HepG2	10
chr17	7573759	7574759	LINC00680|u87|ENSG00000161960|upES	chr17	7574221	7574236	U2AF2|K562	15
chr17	7573759	7574759	LINC00680|u87|ENSG00000161960|upES	chr17	7574053	7574070	HNRNPM|K562	17
chr17	7573759	7574759	LINC00680|u87|ENSG00000161960|upES	chr17	7574124	7574159	SLTM|K562	35
chr17	7573759	7574759	LINC00680|u87|ENSG00000161960|upES	chr17	7574274	7574308	UCHL5|HepG2	34
chr17	7573759	7574759	LINC00680|u87|ENSG00000161960|upES	chr17	7574749	7574754	GRSF1|HepG2	5
chr17	7573759	7574759	LINC00680|u87|ENSG00000161960|upES	chr17	7573826	7573878	PRPF8|HepG2	52
chr17	7573759	7574759	LINC00680|u87|ENSG00000161960|upES	chr17	7574296	7574307	DDX3X|K562	11
chr17	7573759	7574759	LINC00680|u87|ENSG00000161960|upES	chr17	7574177	7574188	RBM5|HepG2	11
chr17	7573759	7574759	LINC00680|u87|ENSG00000161960|upES	chr17	7573829	7573862	U2AF1|K562	33
chr17	7573759	7574759	LINC00680|u87|ENSG00000161960|upES	chr17	7574737	7574748	DKC1|HepG2	11
chr17	7573759	7574759	LINC00680|u87|ENSG00000161960|upES	chr17	7573821	7573870	GTF2F1|HepG2	49
chr17	7573759	7574759	LINC00680|u87|ENSG00000161960|upES	chr17	7574274	7574312	SRSF1|K562	38
chr17	7573759	7574759	LINC00680|u87|ENSG00000161960|upES	chr17	7573821	7573854	SRSF1|HepG2	33
chr17	7573759	7574759	LINC00680|u87|ENSG00000161960|upES	chr17	7574752	7574799	PCBP2|HepG2	7
chr17	7573759	7574759	LINC00680|u87|ENSG00000161960|upES	chr17	7574726	7574757	ZRANB2|K562	31
chr17	7573759	7574759	LINC00680|u87|ENSG00000161960|upES	chr17	7574477	7574513	U2AF2|K562	36
chr17	7573759	7574759	LINC00680|u87|ENSG00000161960|upES	chr17	7574753	7574800	SMNDC1|HepG2	6
chr17	7573759	7574759	LINC00680|u87|ENSG00000161960|upES	chr17	7574586	7574645	LARP4|HepG2	59
chr17	7573759	7574759	LINC00680|u87|ENSG00000161960|upES	chr17	7574117	7574175	PCBP2|HepG2	58
chr17	7573759	7574759	LINC00680|u87|ENSG00000161960|upES	chr17	7573872	7573923	HNRNPU|HepG2	51
chr17	7573759	7574759	LINC00680|u87|ENSG00000161960|upES	chr17	7574713	7574756	EIF3D|HepG2	43
chr17	7573759	7574759	LINC00680|u87|ENSG00000161960|upES	chr17	7573822	7573879	EFTUD2|HepG2	57
chr17	7573759	7574759	LINC00680|u87|ENSG00000161960|upES	chr17	7574121	7574205	NONO|K562	84
chr17	7573759	7574759	LINC00680|u87|ENSG00000161960|upES	chr17	7573927	7573985	SLTM|K562	58
chr17	7573759	7574759	LINC00680|u87|ENSG00000161960|upES	chr17	7573808	7573885	RBFOX2|HepG2	77
chr17	7573759	7574759	LINC00680|u87|ENSG00000161960|upES	chr17	7574575	7574617	YBX3|K562	42
chr17	7573759	7574759	LINC00680|u87|ENSG00000161960|upES	chr17	7574712	7574757	SRSF9|HepG2	45
chr17	7573759	7574759	LINC00680|u87|ENSG00000161960|upES	chr17	7574052	7574071	SF3B4|HepG2	19
chr17	7573759	7574759	LINC00680|u87|ENSG00000161960|upES	chr17	7574711	7574835	SERBP1|K562	48
chr17	7573759	7574759	LINC00680|u87|ENSG00000161960|upES	chr17	7574124	7574159	GTF2F1|HepG2	35
chr17	7573759	7574759	LINC00680|u87|ENSG00000161960|upES	chr17	7574717	7574755	XRN2|K562	38
chr17	7573759	7574759	LINC00680|u87|ENSG00000161960|upES	chr17	7573911	7573992	FAM120A|K562	81
chr17	7573759	7574759	LINC00680|u87|ENSG00000161960|upES	chr17	7574581	7574608	GEMIN5|K562	27
chr17	7573759	7574759	LINC00680|u87|ENSG00000161960|upES	chr17	7573811	7573871	FASTKD2|HepG2	60
chr17	7573759	7574759	LINC00680|u87|ENSG00000161960|upES	chr17	7573832	7573912	DGCR8|HepG2	80
chr17	7573759	7574759	LINC00680|u87|ENSG00000161960|upES	chr17	7574757	7574771	AUH|HepG2	2
chr17	7573759	7574759	LINC00680|u87|ENSG00000161960|upES	chr17	7574546	7574549	HNRNPM|K562	3
chr17	7573759	7574759	LINC00680|u87|ENSG00000161960|upES	chr17	7574121	7574164	DHX30|K562	43
chr17	7573759	7574759	LINC00680|u87|ENSG00000161960|upES	chr17	7574137	7574176	TAF15|K562	39
chr17	7573759	7574759	LINC00680|u87|ENSG00000161960|upES	chr17	7574717	7574790	DDX42|K562	42
chr17	7573759	7574759	LINC00680|u87|ENSG00000161960|upES	chr17	7573934	7574019	TIA1|K562	85
chr17	7573759	7574759	LINC00680|u87|ENSG00000161960|upES	chr17	7574259	7574277	FXR2|K562	18
chr17	7573759	7574759	LINC00680|u87|ENSG00000161960|upES	chr17	7574127	7574160	HNRNPU|HepG2	33
chr17	7573759	7574759	LINC00680|u87|ENSG00000161960|upES	chr17	7573815	7573855	CPSF6|K562	40
chr17	7573759	7574759	LINC00680|u87|ENSG00000161960|upES	chr17	7574718	7574800	NSUN2|K562	41
chr17	7573759	7574759	LINC00680|u87|ENSG00000161960|upES	chr17	7574422	7574447	U2AF2|K562	25
chr17	7573759	7574759	LINC00680|u87|ENSG00000161960|upES	chr17	7574347	7574372	KHSRP|K562	25
chr17	7573759	7574759	LINC00680|u87|ENSG00000161960|upES	chr17	7573822	7573861	RBM15|HepG2	39
chr17	7573759	7574759	LINC00680|u87|ENSG00000161960|upES	chr17	7574213	7574242	RPS5|HepG2	29
chr17	7573759	7574759	LINC00680|u87|ENSG00000161960|upES	chr17	7574718	7574755	EIF3D|HepG2	37
chr17	7573759	7574759	LINC00680|u87|ENSG00000161960|upES	chr17	7574121	7574162	NONO|K562	41
chr17	7573759	7574759	LINC00680|u87|ENSG00000161960|upES	chr17	7573819	7573915	XPO5|HepG2	96
chr17	7573759	7574759	LINC00680|u87|ENSG00000161960|upES	chr17	7574712	7574718	NOLC1|HepG2	6
chr17	7573759	7574759	LINC00680|u87|ENSG00000161960|upES	chr17	7573957	7573969	NCBP2|K562	12
chr17	7573759	7574759	LINC00680|u87|ENSG00000161960|upES	chr17	7574748	7574848	RBM27|K562	11
chr17	7573759	7574759	LINC00680|u87|ENSG00000161960|upES	chr17	7573927	7573982	HNRNPU|HepG2	55
chr17	7573759	7574759	LINC00680|u87|ENSG00000161960|upES	chr17	7574751	7574802	ILF3|K562	8
chr17	7573759	7574759	LINC00680|u87|ENSG00000161960|upES	chr17	7574298	7574309	ZNF622|K562	11
chr17	7573759	7574759	LINC00680|u87|ENSG00000161960|upES	chr17	7574726	7574848	XPO5|HepG2	33
chr17	7573759	7574759	LINC00680|u87|ENSG00000161960|upES	chr17	7574113	7574163	HNRNPC|HepG2	50
chr17	7573759	7574759	LINC00680|u87|ENSG00000161960|upES	chr17	7574742	7574754	BCCIP|HepG2	12
chr17	7573759	7574759	LINC00680|u87|ENSG00000161960|upES	chr17	7574755	7574770	TROVE2|HepG2	4
chr17	7573759	7574759	LINC00680|u87|ENSG00000161960|upES	chr17	7574126	7574171	RBFOX2|HepG2	45
chr17	7573759	7574759	LINC00680|u87|ENSG00000161960|upES	chr17	7573925	7573995	FAM120A|HepG2	70
chr17	7573759	7574759	LINC00680|u87|ENSG00000161960|upES	chr17	7573817	7573882	SLTM|K562	65
chr17	7573759	7574759	LINC00680|u87|ENSG00000161960|upES	chr17	7574714	7574719	GRSF1|HepG2	5
chr17	7573759	7574759	LINC00680|u87|ENSG00000161960|upES	chr17	7574530	7574543	U2AF2|HepG2	13
chr17	7573759	7574759	LINC00680|u87|ENSG00000161960|upES	chr17	7574718	7574754	UPF1|K562	36
chr17	7573759	7574759	LINC00680|u87|ENSG00000161960|upES	chr17	7574749	7574752	NOLC1|HepG2	3
chr17	7573759	7574759	LINC00680|u87|ENSG00000161960|upES	chr17	7574205	7574248	NONO|K562	43
chr17	7573759	7574759	LINC00680|u87|ENSG00000161960|upES	chr17	7574731	7574798	DHX30|K562	28
chr17	7573759	7574759	LINC00680|u87|ENSG00000161960|upES	chr17	7573960	7574007	METAP2|K562	47
chr17	7573759	7574759	LINC00680|u87|ENSG00000161960|upES	chr17	7574736	7574802	UCHL5|K562	23
chr17	7573759	7574759	LINC00680|u87|ENSG00000161960|upES	chr17	7574122	7574171	CSTF2T|HepG2	49
chr17	7573759	7574759	LINC00680|u87|ENSG00000161960|upES	chr17	7574711	7574719	BCCIP|HepG2	8
chr17	7573759	7574759	LINC00680|u87|ENSG00000161960|upES	chr17	7574545	7574558	LIN28B|HepG2	13
chr17	7573759	7574759	LINC00680|u87|ENSG00000161960|upES	chr17	7574753	7574799	RPS3|HepG2	6
chr17	7573759	7574759	LINC00680|u87|ENSG00000161960|upES	chr17	7574259	7574282	TNRC6A|K562	23
chr17	7573759	7574759	LINC00680|u87|ENSG00000161960|upES	chr17	7574567	7574612	LIN28B|HepG2	45
chr17	7573759	7574759	LINC00680|u87|ENSG00000161960|upES	chr17	7574750	7574815	HNRNPA1|HepG2	9
chr17	7573759	7574759	LINC00680|u87|ENSG00000161960|upES	chr17	7573880	7573926	HNRNPU|K562	46
chr17	7573759	7574759	LINC00680|u87|ENSG00000161960|upES	chr17	7574722	7574801	DDX3X|HepG2	37
chr17	7573759	7574759	LINC00680|u87|ENSG00000161960|upES	chr17	7573839	7573890	SND1|HepG2	51
chr17	7573759	7574759	LINC00680|u87|ENSG00000161960|upES	chr17	7574731	7574802	TBRG4|K562	28
chr17	7573759	7574759	LINC00680|u87|ENSG00000161960|upES	chr17	7574143	7574157	IGF2BP1|HepG2	14
chr17	7573759	7574759	LINC00680|u87|ENSG00000161960|upES	chr17	7573866	7573895	SUGP2|HepG2	29
chr17	7573759	7574759	LINC00680|u87|ENSG00000161960|upES	chr17	7574258	7574293	ZNF622|K562	35
chr17	7573759	7574759	LINC00680|u87|ENSG00000161960|upES	chr17	7573830	7573886	LSM11|K562	56
chr17	7573759	7574759	LINC00680|u87|ENSG00000161960|upES	chr17	7573826	7573835	TBRG4|HepG2	9
chr17	7573759	7574759	LINC00680|u87|ENSG00000161960|upES	chr17	7573867	7573922	PRPF8|K562	55
chr17	7573759	7574759	LINC00680|u87|ENSG00000161960|upES	chr17	7574260	7574263	NCBP2|K562	3
chr17	7573759	7574759	LINC00680|u87|ENSG00000161960|upES	chr17	7574712	7574718	SMNDC1|K562	6
chr17	7573759	7574759	LINC00680|u87|ENSG00000161960|upES	chr17	7574129	7574194	TIA1|K562	65
chr17	7573759	7574759	LINC00680|u87|ENSG00000161960|upES	chr17	7573924	7574013	NONO|K562	89
chr17	7573759	7574759	LINC00680|u87|ENSG00000161960|upES	chr17	7574717	7574766	XRN2|K562	42
chr17	7573759	7574759	LINC00680|u87|ENSG00000161960|upES	chr17	7573884	7573893	XRN2|HepG2	9
chr17	7573759	7574759	LINC00680|u87|ENSG00000161960|upES	chr17	7574135	7574149	NCBP2|K562	14
chr17	7573759	7574759	LINC00680|u87|ENSG00000161960|upES	chr17	7574756	7574800	DDX59|HepG2	3
chr17	7573759	7574759	LINC00680|u87|ENSG00000161960|upES	chr17	7574744	7574795	QKI|HepG2	15
chr17	7573759	7574759	LINC00680|u87|ENSG00000161960|upES	chr17	7573941	7573970	U2AF2|HepG2	29
chr17	7573759	7574759	LINC00680|u87|ENSG00000161960|upES	chr17	7574248	7574308	U2AF2|HepG2	60
chr17	7573759	7574759	LINC00680|u87|ENSG00000161960|upES	chr17	7574714	7574758	HNRNPUL1|K562	44
chr17	7573759	7574759	LINC00680|u87|ENSG00000161960|upES	chr17	7574598	7574605	FMR1|K562	7
chr17	7573759	7574759	LINC00680|u87|ENSG00000161960|upES	chr17	7574562	7574582	CPSF6|HEK293	20
chr17	7573759	7574759	LINC00680|u87|ENSG00000161960|upES	chr17	7574721	7574754	EIF3H|HepG2	33
chr17	7573759	7574759	LINC00680|u87|ENSG00000161960|upES	chr17	7573887	7573972	NKRF|HepG2	85
chr17	7573759	7574759	LINC00680|u87|ENSG00000161960|upES	chr17	7573953	7573954	RBM5|HepG2	1
chr17	7573759	7574759	LINC00680|u87|ENSG00000161960|upES	chr17	7574339	7574355	KHSRP|K562	16
chr17	7573759	7574759	LINC00680|u87|ENSG00000161960|upES	chr17	7573835	7573888	TAF15|HepG2	53
chr17	7573759	7574759	LINC00680|u87|ENSG00000161960|upES	chr17	7574260	7574281	PPIL4|K562	21
chr17	7573759	7574759	LINC00680|u87|ENSG00000161960|upES	chr17	7574714	7574751	NKRF|HepG2	37
chr17	7573759	7574759	LINC00680|u87|ENSG00000161960|upES	chr17	7574123	7574160	U2AF1|K562	37
chr17	7573759	7574759	LINC00680|u87|ENSG00000161960|upES	chr17	7574755	7574775	AUH|HepG2	4
chr17	7573759	7574759	LINC00680|u87|ENSG00000161960|upES	chr17	7574304	7574308	SF3B1|K562	4
chr17	7573759	7574759	LINC00680|u87|ENSG00000161960|upES	chr17	7573881	7573902	AGO2|HEK293S	21
chr17	7573759	7574759	LINC00680|u87|ENSG00000161960|upES	chr17	7574283	7574306	HNRNPM|K562	23
chr17	7573759	7574759	LINC00680|u87|ENSG00000161960|upES	chr17	7574204	7574241	RBM5|HepG2	37
chr17	7573759	7574759	LINC00680|u87|ENSG00000161960|upES	chr17	7574755	7574777	U2AF1|HepG2	4
chr17	7573759	7574759	LINC00680|u87|ENSG00000161960|upES	chr17	7573836	7574004	HNRNPM|K562	168
chr17	7573759	7574759	LINC00680|u87|ENSG00000161960|upES	chr17	7573943	7573968	FKBP4|HepG2	25
chr17	7573759	7574759	LINC00680|u87|ENSG00000161960|upES	chr17	7573806	7573869	IGF2BP1|HepG2	63
chr17	7573759	7574759	LINC00680|u87|ENSG00000161960|upES	chr17	7574719	7574739	UCHL5|HepG2	20
chr17	7573759	7574759	LINC00680|u87|ENSG00000161960|upES	chr17	7574575	7574612	RPS3|HepG2	37
chr17	7573759	7574759	LINC00680|u87|ENSG00000161960|upES	chr17	7574123	7574164	FAM120A|HepG2	41
chr17	7573759	7574759	LINC00680|u87|ENSG00000161960|upES	chr17	7574488	7574499	PRPF8|K562	11
chr17	7573759	7574759	LINC00680|u87|ENSG00000161960|upES	chr17	7573820	7573909	DROSHA|K562	89
chr17	7573759	7574759	LINC00680|u87|ENSG00000161960|upES	chr17	7574127	7574146	TRA2A|HepG2	19
chr17	7573759	7574759	LINC00680|u87|ENSG00000161960|upES	chr17	7573882	7573902	AKAP8L|K562	20
chr17	7573759	7574759	LINC00680|u87|ENSG00000161960|upES	chr17	7574131	7574164	XRN2|HepG2	33
chr17	7573759	7574759	LINC00680|u87|ENSG00000161960|upES	chr17	7574268	7574290	IGF2BP1|HepG2	22
chr17	7573759	7574759	LINC00680|u87|ENSG00000161960|upES	chr17	7574459	7574482	AGO2|HEK293S	23
chr17	7573759	7574759	LINC00680|u87|ENSG00000161960|upES	chr17	7573846	7573893	LARP4|HepG2	47
chr17	7573759	7574759	LINC00680|u87|ENSG00000161960|upES	chr17	7574259	7574278	LARP4|HepG2	19
chr17	7573759	7574759	LINC00680|u87|ENSG00000161960|upES	chr17	7574266	7574278	LIN28B|HepG2	12
chr17	7573759	7574759	LINC00680|u87|ENSG00000161960|upES	chr17	7574738	7574751	NOLC1|K562	13
chr17	7573759	7574759	LINC00680|u87|ENSG00000161960|upES	chr17	7574132	7574161	RBM5|HepG2	29
chr17	7573759	7574759	LINC00680|u87|ENSG00000161960|upES	chr17	7574720	7574769	U2AF1|K562	39
chr17	7573759	7574759	LINC00680|u87|ENSG00000161960|upES	chr17	7573932	7573999	IGF2BP2|K562	67
chr17	7573759	7574759	LINC00680|u87|ENSG00000161960|upES	chr17	7573865	7573889	RBFOX2|HepG2	24
chr17	7573759	7574759	LINC00680|u87|ENSG00000161960|upES	chr17	7573820	7573867	FXR2|K562	47
chr17	7573759	7574759	LINC00680|u87|ENSG00000161960|upES	chr17	7574275	7574292	RPS3|K562	17
chr17	7573759	7574759	LINC00680|u87|ENSG00000161960|upES	chr17	7574530	7574573	U2AF2|K562	43
chr17	7573759	7574759	LINC00680|u87|ENSG00000161960|upES	chr17	7574728	7574802	FTO|K562	31
chr17	7573759	7574759	LINC00680|u87|ENSG00000161960|upES	chr17	7573944	7573990	FASTKD2|HepG2	46
chr17	7573759	7574759	LINC00680|u87|ENSG00000161960|upES	chr17	7574258	7574274	SRSF1|K562	16
chr17	7573759	7574759	LINC00680|u87|ENSG00000161960|upES	chr17	7574617	7574636	EIF4G2|K562	19
chr17	7573759	7574759	LINC00680|u87|ENSG00000161960|upES	chr17	7574281	7574297	DDX3X|K562	16
chr17	7573759	7574759	LINC00680|u87|ENSG00000161960|upES	chr17	7574229	7574247	XRN2|HepG2	18
chr17	7573759	7574759	LINC00680|u87|ENSG00000161960|upES	chr17	7573875	7573922	CSTF2T|HepG2	47
chr17	7573759	7574759	LINC00680|u87|ENSG00000161960|upES	chr17	7574571	7574610	SUB1|HepG2	39
chr17	7573759	7574759	LINC00680|u87|ENSG00000161960|upES	chr17	7574136	7574143	KHDRBS1|K562	7
chr17	7573759	7574759	LINC00680|u87|ENSG00000161960|upES	chr17	7574754	7574759	PTBP1|HepG2	5
chr17	7573759	7574759	LINC00680|u87|ENSG00000161960|upES	chr17	7574258	7574279	LSM11|K562	21
chr17	7573759	7574759	LINC00680|u87|ENSG00000161960|upES	chr17	7573827	7573907	PRPF8|K562	80
chr17	7573759	7574759	LINC00680|u87|ENSG00000161960|upES	chr17	7573809	7573898	IGF2BP3|HepG2	89
chr17	7573759	7574759	LINC00680|u87|ENSG00000161960|upES	chr17	7574723	7574802	LSM11|HepG2	36
chr17	7573759	7574759	LINC00680|u87|ENSG00000161960|upES	chr17	7574137	7574155	SFPQ|HepG2	18
chr17	7573759	7574759	LINC00680|u87|ENSG00000161960|upES	chr17	7574723	7574738	ZRANB2|K562	15
chr17	7573759	7574759	LINC00680|u87|ENSG00000161960|upES	chr17	7573879	7573905	XRN2|HepG2	26
chr17	7573759	7574759	LINC00680|u87|ENSG00000161960|upES	chr17	7574718	7574802	XRCC6|K562	41
chr17	7573759	7574759	LINC00680|u87|ENSG00000161960|upES	chr17	7574754	7574767	EIF3H|HepG2	5
chr17	7573759	7574759	LINC00680|u87|ENSG00000161960|upES	chr17	7574214	7574239	SF3A3|HepG2	25
chr17	7573759	7574759	LINC00680|u87|ENSG00000161960|upES	chr17	7574223	7574302	BUD13|HepG2	79
chr17	7573759	7574759	LINC00680|u87|ENSG00000161960|upES	chr17	7574710	7574756	SRSF1|HepG2	46
chr17	7573759	7574759	LINC00680|u87|ENSG00000161960|upES	chr17	7574258	7574306	SRSF7|K562	48
chr17	7573759	7574759	LINC00680|u87|ENSG00000161960|upES	chr17	7574569	7574625	UCHL5|HepG2	56
chr17	7573759	7574759	LINC00680|u87|ENSG00000161960|upES	chr17	7574131	7574153	SLTM|HepG2	22
chr17	7573759	7574759	LINC00680|u87|ENSG00000161960|upES	chr17	7574129	7574184	RBFOX2|K562	55
chr17	7573759	7574759	LINC00680|u87|ENSG00000161960|upES	chr17	7573902	7573917	GRSF1|HepG2	15
chr17	7573759	7574759	LINC00680|u87|ENSG00000161960|upES	chr17	7574716	7574801	FXR1|K562	43
chr17	7573759	7574759	LINC00680|u87|ENSG00000161960|upES	chr17	7573836	7573864	SF3B1|K562	28
chr17	7573759	7574759	LINC00680|u87|ENSG00000161960|upES	chr17	7574259	7574302	POLR2G|HepG2	43
chr17	7573759	7574759	LINC00680|u87|ENSG00000161960|upES	chr17	7573869	7573909	IGF2BP2|K562	40
chr17	7573759	7574759	LINC00680|u87|ENSG00000161960|upES	chr17	7574356	7574374	RPS5|HepG2	18
chr17	7573759	7574759	LINC00680|u87|ENSG00000161960|upES	chr17	7573950	7573962	SND1|HepG2	12
chr17	7573759	7574759	LINC00680|u87|ENSG00000161960|upES	chr17	7573835	7573866	TBRG4|HepG2	31
chr17	7573759	7574759	LINC00680|u87|ENSG00000161960|upES	chr17	7574136	7574179	EFTUD2|HepG2	43
chr17	7573759	7574759	LINC00680|u87|ENSG00000161960|upES	chr17	7574125	7574148	TROVE2|K562	23
chr17	7573759	7574759	LINC00680|u87|ENSG00000161960|upES	chr17	7573893	7573973	AGGF1|HepG2	80
chr17	7573759	7574759	LINC00680|u87|ENSG00000161960|upES	chr17	7573826	7573865	HNRNPA1|HepG2	39
chr17	7573759	7574759	LINC00680|u87|ENSG00000161960|upES	chr17	7574715	7574735	RBM22|HepG2	20
chr17	7573759	7574759	LINC00680|u87|ENSG00000161960|upES	chr17	7574752	7574768	NOLC1|HepG2	7
chr17	7573759	7574759	LINC00680|u87|ENSG00000161960|upES	chr17	7573831	7573852	SFPQ|HepG2	21
chr17	7573759	7574759	LINC00680|u87|ENSG00000161960|upES	chr17	7573841	7573855	PPIG|HepG2	14
chr17	7573759	7574759	LINC00680|u87|ENSG00000161960|upES	chr17	7574545	7574550	FMR1|K562	5
chr17	7573759	7574759	LINC00680|u87|ENSG00000161960|upES	chr17	7574125	7574165	RPS5|K562	40
chr17	7573759	7574759	LINC00680|u87|ENSG00000161960|upES	chr17	7574756	7574802	LIN28B|HepG2	3
chr17	7573759	7574759	LINC00680|u87|ENSG00000161960|upES	chr17	7574580	7574610	AARS|K562	30
chr17	7573759	7574759	LINC00680|u87|ENSG00000161960|upES	chr17	7574419	7574446	U2AF2|K562	27
chr17	7573759	7574759	LINC00680|u87|ENSG00000161960|upES	chr17	7574735	7574801	SND1|K562	24
chr17	7573759	7574759	LINC00680|u87|ENSG00000161960|upES	chr17	7574119	7574163	TIA1|HepG2	44
chr17	7573759	7574759	LINC00680|u87|ENSG00000161960|upES	chr17	7573938	7573978	IGF2BP1|HepG2	40
chr17	7573759	7574759	LINC00680|u87|ENSG00000161960|upES	chr17	7574719	7574801	GPKOW|K562	40
chr17	7573759	7574759	LINC00680|u87|ENSG00000161960|upES	chr17	7574620	7574647	GRWD1|HepG2	27
chr17	7573759	7574759	LINC00680|u87|ENSG00000161960|upES	chr17	7574259	7574275	MTPAP|K562	16
chr17	7573759	7574759	LINC00680|u87|ENSG00000161960|upES	chr17	7574712	7574719	PTBP1|HepG2	7
chr17	7573759	7574759	LINC00680|u87|ENSG00000161960|upES	chr17	7573891	7573900	HNRNPUL1|HepG2	9
chr17	7573759	7574759	LINC00680|u87|ENSG00000161960|upES	chr17	7574750	7574800	QKI|HepG2	9
chr17	7573759	7574759	LINC00680|u87|ENSG00000161960|upES	chr17	7573746	7573763	XRN2|HepG2	4
chr17	7573759	7574759	LINC00680|u87|ENSG00000161960|upES	chr17	7573810	7573874	FAM120A|HepG2	64
chr17	7573759	7574759	LINC00680|u87|ENSG00000161960|upES	chr17	7574300	7574308	GRWD1|HepG2	8
chr17	7573759	7574759	LINC00680|u87|ENSG00000161960|upES	chr17	7573889	7573921	RBFOX2|HepG2	32
chr17	7573759	7574759	LINC00680|u87|ENSG00000161960|upES	chr17	7574126	7574173	DDX6|K562	47
chr17	7573759	7574759	LINC00680|u87|ENSG00000161960|upES	chr17	7574720	7574764	SLTM|K562	39
chr17	7573759	7574759	LINC00680|u87|ENSG00000161960|upES	chr17	7574755	7574775	SND1|HepG2	4
chr17	7573759	7574759	LINC00680|u87|ENSG00000161960|upES	chr17	7574748	7574752	DKC1|HepG2	4
chr17	7573759	7574759	LINC00680|u87|ENSG00000161960|upES	chr17	7574724	7574759	SLTM|HepG2	35
chr17	7573759	7574759	LINC00680|u87|ENSG00000161960|upES	chr17	7574167	7574202	FIP1L1|HEK293	35
chr17	7573759	7574759	LINC00680|u87|ENSG00000161960|upES	chr17	7573810	7573917	EWSR1|K562	107
chr17	7573759	7574759	LINC00680|u87|ENSG00000161960|upES	chr17	7573921	7574005	RBFOX2|HepG2	84
chr17	7573759	7574759	LINC00680|u87|ENSG00000161960|upES	chr17	7573740	7573765	CSTF2T|HepG2	6
chr17	7573759	7574759	LINC00680|u87|ENSG00000161960|upES	chr17	7574718	7574739	MTPAP|K562	21
chr17	7573759	7574759	LINC00680|u87|ENSG00000161960|upES	chr17	7573817	7573912	EIF4G2|K562	95
chr17	7573759	7574759	LINC00680|u87|ENSG00000161960|upES	chr17	7573809	7573875	CSTF2T|HepG2	66
chr17	7573759	7574759	LINC00680|u87|ENSG00000161960|upES	chr17	7574706	7574802	U2AF2|K562	53
chr17	7573759	7574759	LINC00680|u87|ENSG00000161960|upES	chr17	7573930	7574013	TIA1|K562	83
chr17	7573759	7574759	LINC00680|u87|ENSG00000161960|upES	chr17	7574038	7574064	HNRNPM|HepG2	26
chr17	7573759	7574759	LINC00680|u87|ENSG00000161960|upES	chr17	7573930	7573971	QKI|HepG2	41
chr17	7573759	7574759	LINC00680|u87|ENSG00000161960|upES	chr17	7573689	7573763	NONO|K562	4
chr17	7573759	7574759	LINC00680|u87|ENSG00000161960|upES	chr17	7574261	7574271	UCHL5|HepG2	10
chr17	7573759	7574759	LINC00680|u87|ENSG00000161960|upES	chr17	7573929	7573998	XRN2|K562	69
chr17	7573759	7574759	LINC00680|u87|ENSG00000161960|upES	chr17	7574721	7574754	FMR1|K562	33
chr17	7573759	7574759	LINC00680|u87|ENSG00000161960|upES	chr17	7574682	7574722	PRPF8|K562	40
chr17	7573759	7574759	LINC00680|u87|ENSG00000161960|upES	chr17	7574562	7574602	CAPRIN1|HEK293	40
chr17	7573759	7574759	LINC00680|u87|ENSG00000161960|upES	chr17	7574256	7574304	U2AF1|HepG2	48
chr17	7573759	7574759	LINC00680|u87|ENSG00000161960|upES	chr17	7574751	7574803	CDC40|HepG2	8
chr17	7573759	7574759	LINC00680|u87|ENSG00000161960|upES	chr17	7574727	7574802	FXR1|K562	32
chr17	7573759	7574759	LINC00680|u87|ENSG00000161960|upES	chr17	7574256	7574281	SBDS|K562	25
chr17	7573759	7574759	LINC00680|u87|ENSG00000161960|upES	chr17	7574752	7574787	IGF2BP1|HepG2	7
chr17	7573759	7574759	LINC00680|u87|ENSG00000161960|upES	chr17	7574719	7574772	SRSF1|K562	40
chr17	7573759	7574759	LINC00680|u87|ENSG00000161960|upES	chr17	7573938	7573954	EIF4G2|K562	16
chr17	7573759	7574759	LINC00680|u87|ENSG00000161960|upES	chr17	7574127	7574156	BCCIP|HepG2	29
chr17	7573759	7574759	LINC00680|u87|ENSG00000161960|upES	chr17	7574123	7574196	CSTF2T|K562	73
chr17	7573759	7574759	LINC00680|u87|ENSG00000161960|upES	chr17	7574123	7574177	EWSR1|K562	54
chr17	7573759	7574759	LINC00680|u87|ENSG00000161960|upES	chr17	7574753	7574773	ZNF622|K562	6
chr17	7573759	7574759	LINC00680|u87|ENSG00000161960|upES	chr17	7574223	7574302	PRPF8|K562	79
chr17	7573759	7574759	LINC00680|u87|ENSG00000161960|upES	chr17	7573825	7573876	PPIG|HepG2	51
chr17	7573759	7574759	LINC00680|u87|ENSG00000161960|upES	chr17	7574754	7574769	GRSF1|HepG2	5
chr17	7573759	7574759	LINC00680|u87|ENSG00000161960|upES	chr17	7574712	7574770	SLTM|K562	47
chr17	7573759	7574759	LINC00680|u87|ENSG00000161960|upES	chr17	7573873	7573935	CSTF2T|K562	62
chr17	7573759	7574759	LINC00680|u87|ENSG00000161960|upES	chr17	7574117	7574158	GNL3|K562	41
chr17	7573759	7574759	LINC00680|u87|ENSG00000161960|upES	chr17	7573820	7573866	RBM5|HepG2	46
chr17	7573759	7574759	LINC00680|u87|ENSG00000161960|upES	chr17	7573818	7573902	XRN2|K562	84
chr17	7573759	7574759	LINC00680|u87|ENSG00000161960|upES	chr17	7574257	7574305	U2AF1|K562	48
chr17	7573759	7574759	LINC00680|u87|ENSG00000161960|upES	chr17	7574758	7574776	U2AF1|K562	1
chr17	7573759	7574759	LINC00680|u87|ENSG00000161960|upES	chr17	7574303	7574308	LIN28B|K562	5
chr17	7573759	7574759	LINC00680|u87|ENSG00000161960|upES	chr17	7573925	7573997	DGCR8|HepG2	72
chr17	7573759	7574759	LINC00680|u87|ENSG00000161960|upES	chr17	7574259	7574314	SRSF7|K562	55
chr17	7573759	7574759	LINC00680|u87|ENSG00000161960|upES	chr17	7574731	7574785	NCBP2|HepG2	28
chr17	7573759	7574759	LINC00680|u87|ENSG00000161960|upES	chr17	7573885	7573908	DDX3X|HepG2	23
chr17	7573759	7574759	LINC00680|u87|ENSG00000161960|upES	chr17	7573808	7573892	AKAP8L|K562	84
chr17	7573759	7574759	LINC00680|u87|ENSG00000161960|upES	chr17	7574042	7574068	HNRNPM|HepG2	26
chr17	7573759	7574759	LINC00680|u87|ENSG00000161960|upES	chr17	7574715	7574754	HLTF|K562	39
chr17	7573759	7574759	LINC00680|u87|ENSG00000161960|upES	chr17	7574732	7574756	GRWD1|HepG2	24
chr17	7573759	7574759	LINC00680|u87|ENSG00000161960|upES	chr17	7573735	7573765	FAM120A|HepG2	6
chr17	7573759	7574759	LINC00680|u87|ENSG00000161960|upES	chr17	7574723	7574765	HNRNPM|K562	36
chr17	7573759	7574759	LINC00680|u87|ENSG00000161960|upES	chr17	7574734	7574752	EIF4G2|K562	18
chr17	7573759	7574759	LINC00680|u87|ENSG00000161960|upES	chr17	7573947	7573965	CPSF6|K562	18
chr17	7573759	7574759	LINC00680|u87|ENSG00000161960|upES	chr17	7574262	7574300	BUD13|K562	38
chr17	7573759	7574759	LINC00680|u87|ENSG00000161960|upES	chr17	7574718	7574802	DDX6|HepG2	41
chr17	7573759	7574759	LINC00680|u87|ENSG00000161960|upES	chr17	7573846	7573912	METAP2|K562	66
chr17	7573759	7574759	LINC00680|u87|ENSG00000161960|upES	chr17	7574646	7574664	SND1|K562	18
chr17	7573759	7574759	LINC00680|u87|ENSG00000161960|upES	chr17	7574712	7574721	EIF3H|HepG2	9
chr17	7573759	7574759	LINC00680|u87|ENSG00000161960|upES	chr17	7573824	7573861	CSTF2|HepG2	37
chr17	7573759	7574759	LINC00680|u87|ENSG00000161960|upES	chr17	7573955	7573989	DDX42|K562	34
chr17	7573759	7574759	LINC00680|u87|ENSG00000161960|upES	chr17	7573878	7573930	TIA1|K562	52
chr17	7573759	7574759	LINC00680|u87|ENSG00000161960|upES	chr17	7574292	7574308	RPS3|K562	16
chr17	7573759	7574759	LINC00680|u87|ENSG00000161960|upES	chr17	7573828	7573835	FASTKD2|K562	7
chr17	7573759	7574759	LINC00680|u87|ENSG00000161960|upES	chr17	7574713	7574716	DKC1|HepG2	3
chr17	7573759	7574759	LINC00680|u87|ENSG00000161960|upES	chr17	7573829	7573864	U2AF2|K562	35
chr17	7573759	7574759	LINC00680|u87|ENSG00000161960|upES	chr17	7574146	7574170	RBM27|K562	24
chr17	7573759	7574759	LINC00680|u87|ENSG00000161960|upES	chr17	7574146	7574172	LARP4|K562	26
chr17	7573759	7574759	LINC00680|u87|ENSG00000161960|upES	chr17	7573803	7573873	PCBP2|HepG2	70
chr17	7573759	7574759	LINC00680|u87|ENSG00000161960|upES	chr17	7573923	7573935	NCBP2|K562	12
chr17	7573759	7574759	LINC00680|u87|ENSG00000161960|upES	chr17	7573920	7573987	GTF2F1|K562	67
chr17	7573759	7574759	LINC00680|u87|ENSG00000161960|upES	chr17	7574261	7574269	DDX6|K562	8
chr17	7573759	7574759	LINC00680|u87|ENSG00000161960|upES	chr17	7573832	7573869	RBM5|HepG2	37
chr17	7573759	7574759	LINC00680|u87|ENSG00000161960|upES	chr17	7574718	7574739	NOLC1|HepG2	21
chr17	7573759	7574759	LINC00680|u87|ENSG00000161960|upES	chr17	7574245	7574294	EFTUD2|HepG2	49
chr17	7573759	7574759	LINC00680|u87|ENSG00000161960|upES	chr17	7574129	7574155	BCCIP|HepG2	26
chr17	7573759	7574759	LINC00680|u87|ENSG00000161960|upES	chr17	7574751	7574754	NOLC1|HepG2	3
chr17	7573759	7574759	LINC00680|u87|ENSG00000161960|upES	chr17	7574545	7574557	DDX3X|K562	12
chr17	7573759	7574759	LINC00680|u87|ENSG00000161960|upES	chr17	7574719	7574738	NOLC1|HepG2	19
chr17	7573759	7574759	LINC00680|u87|ENSG00000161960|upES	chr17	7574575	7574612	LARP4|HepG2	37
chr17	7573759	7574759	LINC00680|u87|ENSG00000161960|upES	chr17	7574121	7574178	GTF2F1|K562	57
chr17	7573759	7574759	LINC00680|u87|ENSG00000161960|upES	chr17	7574749	7574802	DROSHA|K562	10
chr17	7573759	7574759	LINC00680|u87|ENSG00000161960|upES	chr17	7574257	7574309	PPIG|HepG2	52
chr17	7573759	7574759	LINC00680|u87|ENSG00000161960|upES	chr17	7574299	7574308	LIN28B|HepG2	9
chr17	7573759	7574759	LINC00680|u87|ENSG00000161960|upES	chr17	7573947	7573982	PRPF8|K562	35
chr17	7573759	7574759	LINC00680|u87|ENSG00000161960|upES	chr17	7574721	7574802	BUD13|HepG2	38
chr17	7573759	7574759	LINC00680|u87|ENSG00000161960|upES	chr17	7574738	7574755	SMNDC1|K562	17
chr17	7573759	7574759	LINC00680|u87|ENSG00000161960|upES	chr17	7574588	7574675	FXR2|K562	87
chr17	7573759	7574759	LINC00680|u87|ENSG00000161960|upES	chr17	7574573	7574611	PPIL4|K562	38
chr17	7573759	7574759	LINC00680|u87|ENSG00000161960|upES	chr17	7574259	7574302	NCBP2|HepG2	43
chr17	7573759	7574759	LINC00680|u87|ENSG00000161960|upES	chr17	7574100	7574142	AGO2|HEK293S	42
chr17	7573759	7574759	LINC00680|u87|ENSG00000161960|upES	chr17	7574176	7574238	RBM5|HepG2	62
chr17	7573759	7574759	LINC00680|u87|ENSG00000161960|upES	chr17	7574143	7574144	AGGF1|K562	1
chr17	7573759	7574759	LINC00680|u87|ENSG00000161960|upES	chr17	7574758	7574767	HNRNPUL1|K562	1
chr17	7573759	7574759	LINC00680|u87|ENSG00000161960|upES	chr17	7574257	7574279	FMR1|K562	22
chr17	7573759	7574759	LINC00680|u87|ENSG00000161960|upES	chr17	7573827	7573910	HNRNPM|HepG2	83
chr17	7573759	7574759	LINC00680|u87|ENSG00000161960|upES	chr17	7574712	7574765	HNRNPM|HepG2	47
chr17	7573759	7574759	LINC00680|u87|ENSG00000161960|upES	chr17	7574724	7574761	XRN2|HepG2	35
chr17	7573759	7574759	LINC00680|u87|ENSG00000161960|upES	chr17	7573832	7573860	XRCC6|HepG2	28
chr17	7573759	7574759	LINC00680|u87|ENSG00000161960|upES	chr17	7573825	7573867	UPF1|K562	42
chr17	7573759	7574759	LINC00680|u87|ENSG00000161960|upES	chr17	7574724	7574801	SF3A3|HepG2	35
chr17	7573759	7574759	LINC00680|u87|ENSG00000161960|upES	chr17	7574126	7574183	TIA1|K562	57
chr17	7573759	7574759	LINC00680|u87|ENSG00000161960|upES	chr17	7574745	7574751	RPS3|K562	6
chr17	7573759	7574759	LINC00680|u87|ENSG00000161960|upES	chr17	7573801	7573852	PCBP2|HepG2	51
chr17	7573759	7574759	LINC00680|u87|ENSG00000161960|upES	chr17	7573759	7573770	XRN2|HepG2	11
chr17	7573759	7574759	LINC00680|u87|ENSG00000161960|upES	chr17	7573951	7573976	RBM27|K562	25
chr17	7573759	7574759	LINC00680|u87|ENSG00000161960|upES	chr17	7574259	7574268	GRWD1|HepG2	9
chr17	7573759	7574759	LINC00680|u87|ENSG00000161960|upES	chr17	7573902	7573981	FKBP4|HepG2	79
chr17	7573759	7574759	LINC00680|u87|ENSG00000161960|upES	chr17	7574266	7574348	PRPF8|HepG2	82
chr17	7573759	7574759	LINC00680|u87|ENSG00000161960|upES	chr17	7574435	7574502	KHSRP|K562	67
chr17	7573759	7574759	LINC00680|u87|ENSG00000161960|upES	chr17	7574232	7574335	EFTUD2|K562	103
chr17	7573759	7574759	LINC00680|u87|ENSG00000161960|upES	chr17	7574206	7574250	SF3B4|HepG2	44
chr17	7573759	7574759	LINC00680|u87|ENSG00000161960|upES	chr17	7573828	7573838	SLBP|K562	10
chr17	7573759	7574759	LINC00680|u87|ENSG00000161960|upES	chr17	7574126	7574161	HNRNPA1|HepG2	35
chr17	7573759	7574759	LINC00680|u87|ENSG00000161960|upES	chr17	7573922	7574008	PRPF8|K562	86
chr17	7573759	7574759	LINC00680|u87|ENSG00000161960|upES	chr17	7573940	7573950	RBM22|K562	10
chr17	7573759	7574759	LINC00680|u87|ENSG00000161960|upES	chr17	7574720	7574798	HNRNPL|HepG2	39
chr17	7573759	7574759	LINC00680|u87|ENSG00000161960|upES	chr17	7573973	7574012	GEMIN5|K562	39
chr17	7573759	7574759	LINC00680|u87|ENSG00000161960|upES	chr17	7574717	7574726	XRN2|HepG2	9
chr17	7573759	7574759	LINC00680|u87|ENSG00000161960|upES	chr17	7573817	7573845	GEMIN5|K562	28
chr17	7573759	7574759	LINC00680|u87|ENSG00000161960|upES	chr17	7573871	7573924	NONO|K562	53
chr17	7573759	7574759	LINC00680|u87|ENSG00000161960|upES	chr17	7574709	7574762	PUS1|K562	50
chr17	7573759	7574759	LINC00680|u87|ENSG00000161960|upES	chr17	7574249	7574298	U2AF2|HepG2	49
chr17	7573759	7574759	LINC00680|u87|ENSG00000161960|upES	chr17	7574723	7574777	CSTF2|HepG2	36
chr17	7573759	7574759	LINC00680|u87|ENSG00000161960|upES	chr17	7574720	7574774	SF3B4|K562	39
chr17	7573759	7574759	LINC00680|u87|ENSG00000161960|upES	chr17	7573816	7573873	BCCIP|HepG2	57
chr17	7573759	7574759	LINC00680|u87|ENSG00000161960|upES	chr17	7574572	7574611	LIN28B|K562	39
chr17	7573759	7574759	LINC00680|u87|ENSG00000161960|upES	chr17	7574546	7574549	LARP4|K562	3
chr17	7573759	7574759	LINC00680|u87|ENSG00000161960|upES	chr17	7574713	7574739	CDC40|HepG2	26
chr17	7573759	7574759	LINC00680|u87|ENSG00000161960|upES	chr17	7573869	7573927	NONO|K562	58
chr17	7573759	7574759	LINC00680|u87|ENSG00000161960|upES	chr17	7574581	7574612	DDX55|K562	31
chr17	7573759	7574759	LINC00680|u87|ENSG00000161960|upES	chr17	7573987	7574020	DHX30|K562	33
chr17	7573759	7574759	LINC00680|u87|ENSG00000161960|upES	chr17	7574584	7574599	RBM15|K562	15
chr17	7573759	7574759	LINC00680|u87|ENSG00000161960|upES	chr17	7574716	7574757	AUH|HepG2	41
chr17	7573759	7574759	LINC00680|u87|ENSG00000161960|upES	chr17	7573941	7573975	XRN2|HepG2	34
chr17	7573759	7574759	LINC00680|u87|ENSG00000161960|upES	chr17	7574755	7574778	XRN2|K562	4
chr17	7573759	7574759	LINC00680|u87|ENSG00000161960|upES	chr17	7574735	7574781	DDX6|K562	24
chr17	7573759	7574759	LINC00680|u87|ENSG00000161960|upES	chr17	7574545	7574551	UCHL5|HepG2	6
chr17	7573759	7574759	LINC00680|u87|ENSG00000161960|upES	chr17	7574725	7574800	NCBP2|K562	34
chr17	7573759	7574759	LINC00680|u87|ENSG00000161960|upES	chr17	7574559	7574621	ZNF622|K562	62
chr17	7573759	7574759	LINC00680|u87|ENSG00000161960|upES	chr17	7574739	7574846	CDC40|HepG2	20
chr17	7573759	7574759	LINC00680|u87|ENSG00000161960|upES	chr17	7573873	7573916	PCBP2|HepG2	43
chr17	7573759	7574759	LINC00680|u87|ENSG00000161960|upES	chr17	7574741	7574746	PPIG|HepG2	5
chr17	7573759	7574759	LINC00680|u87|ENSG00000161960|upES	chr17	7574276	7574308	TARDBP|K562	32
chr17	7573759	7574759	LINC00680|u87|ENSG00000161960|upES	chr17	7574546	7574548	NCBP2|HepG2	2
chr17	7573759	7574759	LINC00680|u87|ENSG00000161960|upES	chr17	7574129	7574158	EIF4G2|K562	29
chr17	7573759	7574759	LINC00680|u87|ENSG00000161960|upES	chr17	7573991	7574020	EIF4G2|K562	29
chr17	7573759	7574759	LINC00680|u87|ENSG00000161960|upES	chr17	7574125	7574168	NOLC1|K562	43
chr17	7573759	7574759	LINC00680|u87|ENSG00000161960|upES	chr17	7573938	7573968	SUPV3L1|HepG2	30
chr17	7573759	7574759	LINC00680|u87|ENSG00000161960|upES	chr17	7574125	7574154	RPS5|HepG2	29
chr17	7573759	7574759	LINC00680|u87|ENSG00000161960|upES	chr17	7573833	7573893	GEMIN5|K562	60
chr17	7573759	7574759	LINC00680|u87|ENSG00000161960|upES	chr17	7574545	7574551	RPS3|K562	6
chr17	7573759	7574759	LINC00680|u87|ENSG00000161960|upES	chr17	7574739	7574755	AUH|HepG2	16
chr17	7573759	7574759	LINC00680|u87|ENSG00000161960|upES	chr17	7574752	7574801	RBM15|HepG2	7
chr17	7573759	7574759	LINC00680|u87|ENSG00000161960|upES	chr17	7574491	7574510	TIA1|K562	19
chr17	7573759	7574759	LINC00680|u87|ENSG00000161960|upES	chr17	7574719	7574745	SF3B4|HepG2	26
chr17	7573759	7574759	LINC00680|u87|ENSG00000161960|upES	chr17	7574129	7574156	DDX42|K562	27
chr17	7573759	7574759	LINC00680|u87|ENSG00000161960|upES	chr17	7574744	7574800	GEMIN5|K562	15
chr17	7573759	7574759	LINC00680|u87|ENSG00000161960|upES	chr17	7574752	7574754	DKC1|HepG2	2
chr17	7573759	7574759	LINC00680|u87|ENSG00000161960|upES	chr17	7574050	7574080	XPO5|HepG2	30
chr17	7573759	7574759	LINC00680|u87|ENSG00000161960|upES	chr17	7574712	7574718	NOLC1|K562	6
chr17	7573759	7574759	LINC00680|u87|ENSG00000161960|upES	chr17	7574737	7574750	HNRNPA1|K562	13
chr17	7573759	7574759	LINC00680|u87|ENSG00000161960|upES	chr17	7574131	7574162	IGF2BP2|K562	31
chr17	7573759	7574759	LINC00680|u87|ENSG00000161960|upES	chr17	7574261	7574266	GEMIN5|K562	5
chr17	7573759	7574759	LINC00680|u87|ENSG00000161960|upES	chr17	7574724	7574803	RBM15|K562	35
chr17	7573759	7574759	LINC00680|u87|ENSG00000161960|upES	chr17	7574259	7574303	GRWD1|HepG2	44
chr17	7573759	7574759	LINC00680|u87|ENSG00000161960|upES	chr17	7573815	7573869	IGF2BP2|K562	54
chr17	7573759	7574759	LINC00680|u87|ENSG00000161960|upES	chr17	7574264	7574301	SND1|K562	37
chr17	7573759	7574759	LINC00680|u87|ENSG00000161960|upES	chr17	7574712	7574716	AUH|HepG2	4
chr17	7573759	7574759	LINC00680|u87|ENSG00000161960|upES	chr17	7574125	7574165	PRPF8|K562	40
chr17	7573759	7574759	LINC00680|u87|ENSG00000161960|upES	chr17	7573878	7573907	XRCC6|K562	29
chr17	7573759	7574759	LINC00680|u87|ENSG00000161960|upES	chr17	7574589	7574611	PPIL4|K562	22
chr17	7573759	7574759	LINC00680|u87|ENSG00000161960|upES	chr17	7573837	7573876	AGGF1|K562	39
chr17	7573759	7574759	LINC00680|u87|ENSG00000161960|upES	chr17	7573860	7573895	SUPV3L1|HepG2	35
chr17	7573759	7574759	LINC00680|u87|ENSG00000161960|upES	chr17	7573856	7573905	SAFB2|K562	49
chr17	7573759	7574759	LINC00680|u87|ENSG00000161960|upES	chr17	7574758	7574774	RBM22|HepG2	1
chr17	7573759	7574759	LINC00680|u87|ENSG00000161960|upES	chr17	7574127	7574159	AARS|K562	32
chr17	7573759	7574759	LINC00680|u87|ENSG00000161960|upES	chr17	7574124	7574157	HNRNPA1|HepG2	33
chr17	7573759	7574759	LINC00680|u87|ENSG00000161960|upES	chr17	7574738	7574752	ZRANB2|K562	14
chr17	7573759	7574759	LINC00680|u87|ENSG00000161960|upES	chr17	7574746	7574776	EFTUD2|HepG2	13
chr17	7573759	7574759	LINC00680|u87|ENSG00000161960|upES	chr17	7574562	7574582	NUDT21|HEK293	20
chr17	7573759	7574759	LINC00680|u87|ENSG00000161960|upES	chr17	7573806	7573864	TIA1|HepG2	58
chr17	7573759	7574759	LINC00680|u87|ENSG00000161960|upES	chr17	7574715	7574772	DDX42|K562	44
chr17	7573759	7574759	LINC00680|u87|ENSG00000161960|upES	chr17	7574718	7574755	TROVE2|HepG2	37
chr17	7573759	7574759	LINC00680|u87|ENSG00000161960|upES	chr17	7573842	7573859	DDX6|K562	17
chr17	7573759	7574759	LINC00680|u87|ENSG00000161960|upES	chr17	7574119	7574178	CSTF2T|K562	59
chr17	7573759	7574759	LINC00680|u87|ENSG00000161960|upES	chr17	7574567	7574613	UCHL5|HepG2	46
chr17	7573759	7574759	LINC00680|u87|ENSG00000161960|upES	chr17	7574716	7574755	XRCC6|HepG2	39
chr17	7573759	7574759	LINC00680|u87|ENSG00000161960|upES	chr17	7574739	7574749	NOLC1|HepG2	10
chr17	7573759	7574759	LINC00680|u87|ENSG00000161960|upES	chr17	7574114	7574163	FASTKD2|K562	49
chr17	7573759	7574759	LINC00680|u87|ENSG00000161960|upES	chr17	7573902	7574013	AKAP8L|K562	111
chr17	7573759	7574759	LINC00680|u87|ENSG00000161960|upES	chr17	7574717	7574773	RPS3|HepG2	42
chr17	7573759	7574759	LINC00680|u87|ENSG00000161960|upES	chr17	7573921	7573986	DGCR8|K562	65
chr17	7573759	7574759	LINC00680|u87|ENSG00000161960|upES	chr17	7574581	7574604	NCBP2|HepG2	23
chr17	7573759	7574759	LINC00680|u87|ENSG00000161960|upES	chr17	7574732	7574802	NPM1|K562	27
chr17	7573759	7574759	LINC00680|u87|ENSG00000161960|upES	chr17	7574640	7574652	PUS1|K562	12
chr17	7573759	7574759	LINC00680|u87|ENSG00000161960|upES	chr17	7574758	7574800	PPIG|HepG2	1
chr17	7573759	7574759	LINC00680|u87|ENSG00000161960|upES	chr17	7574258	7574311	TARDBP|K562	53
chr17	7573759	7574759	LINC00680|u87|ENSG00000161960|upES	chr17	7574125	7574169	DDX42|K562	44
chr17	7573759	7574759	LINC00680|u87|ENSG00000161960|upES	chr17	7573938	7573978	XRN2|K562	40
chr17	7573759	7574759	LINC00680|u87|ENSG00000161960|upES	chr17	7574545	7574560	LIN28B|HepG2	15
chr17	7573759	7574759	LINC00680|u87|ENSG00000161960|upES	chr17	7573816	7573902	FKBP4|HepG2	86
chr17	7573759	7574759	LINC00680|u87|ENSG00000161960|upES	chr17	7574549	7574568	LIN28B|K562	19
chr17	7573759	7574759	LINC00680|u87|ENSG00000161960|upES	chr17	7574632	7574662	PPIG|HepG2	30
chr17	7573759	7574759	LINC00680|u87|ENSG00000161960|upES	chr17	7574726	7574804	RBM15|K562	33
chr17	7573759	7574759	LINC00680|u87|ENSG00000161960|upES	chr17	7573938	7574004	XRN2|HepG2	66
chr17	7573759	7574759	LINC00680|u87|ENSG00000161960|upES	chr17	7574107	7574162	GPKOW|K562	55
chr17	7573759	7574759	LINC00680|u87|ENSG00000161960|upES	chr17	7574712	7574741	SMNDC1|HepG2	29
chr17	7573759	7574759	LINC00680|u87|ENSG00000161960|upES	chr17	7574756	7574773	SRSF1|HepG2	3
chr17	7573759	7574759	LINC00680|u87|ENSG00000161960|upES	chr17	7574753	7574769	TROVE2|K562	6
chr17	7573759	7574759	LINC00680|u87|ENSG00000161960|upES	chr17	7574279	7574299	LIN28B|HepG2	20
chr17	7573759	7574759	LINC00680|u87|ENSG00000161960|upES	chr17	7574124	7574162	FAM120A|HepG2	38
chr17	7573759	7574759	LINC00680|u87|ENSG00000161960|upES	chr17	7574135	7574159	SF3B4|HepG2	24
chr17	7573759	7574759	LINC00680|u87|ENSG00000161960|upES	chr17	7574196	7574248	CSTF2T|K562	52
chr17	7573759	7574759	LINC00680|u87|ENSG00000161960|upES	chr17	7573987	7574022	CPSF6|HEK293	35
chr17	7573759	7574759	LINC00680|u87|ENSG00000161960|upES	chr17	7574581	7574669	BUD13|K562	88
chr17	7573759	7574759	LINC00680|u87|ENSG00000161960|upES	chr17	7574745	7574848	TAF15|HepG2	14
chr17	7573759	7574759	LINC00680|u87|ENSG00000161960|upES	chr17	7573830	7573867	GRSF1|HepG2	37
chr17	7573759	7574759	LINC00680|u87|ENSG00000161960|upES	chr17	7574755	7574803	UCHL5|HepG2	4
chr17	7573759	7574759	LINC00680|u87|ENSG00000161960|upES	chr17	7574720	7574800	FASTKD2|HepG2	39
chr17	7573759	7574759	LINC00680|u87|ENSG00000161960|upES	chr17	7574713	7574784	FKBP4|HepG2	46
chr17	7573759	7574759	LINC00680|u87|ENSG00000161960|upES	chr17	7574721	7574738	NOLC1|K562	17
chr17	7573759	7574759	LINC00680|u87|ENSG00000161960|upES	chr17	7574259	7574271	FASTKD2|HepG2	12
chr17	7573759	7574759	LINC00680|u87|ENSG00000161960|upES	chr17	7574187	7574205	SF3B4|HepG2	18
chr17	7573759	7574759	LINC00680|u87|ENSG00000161960|upES	chr17	7574016	7574071	XPO5|HepG2	55
chr17	7573759	7574759	LINC00680|u87|ENSG00000161960|upES	chr17	7574721	7574755	CSTF2T|HepG2	34
chr17	7573759	7574759	LINC00680|u87|ENSG00000161960|upES	chr17	7574726	7574749	GRSF1|HepG2	23
chr17	7573759	7574759	LINC00680|u87|ENSG00000161960|upES	chr17	7574752	7574785	MTPAP|K562	7
chr17	7573759	7574759	LINC00680|u87|ENSG00000161960|upES	chr17	7574271	7574293	FASTKD2|HepG2	22
chr17	7573759	7574759	LINC00680|u87|ENSG00000161960|upES	chr17	7574730	7574754	LARP7|K562	24
chr17	7573759	7574759	LINC00680|u87|ENSG00000161960|upES	chr17	7574729	7574793	AARS|K562	30
chr17	7573759	7574759	LINC00680|u87|ENSG00000161960|upES	chr17	7574712	7574769	TRA2A|K562	47
chr17	7573759	7574759	LINC00680|u87|ENSG00000161960|upES	chr17	7574756	7574800	RPS3|K562	3
chr17	7573759	7574759	LINC00680|u87|ENSG00000161960|upES	chr17	7573886	7574016	LSM11|K562	130
chr17	7573759	7574759	LINC00680|u87|ENSG00000161960|upES	chr17	7574220	7574262	HNRNPU|K562	42
chr17	7573759	7574759	LINC00680|u87|ENSG00000161960|upES	chr17	7574259	7574264	LIN28B|K562	5
chr17	7573759	7574759	LINC00680|u87|ENSG00000161960|upES	chr17	7574547	7574549	DDX3X|K562	2
chr17	7573759	7574759	LINC00680|u87|ENSG00000161960|upES	chr17	7574543	7574561	BUD13|K562	18
chr17	7573759	7574759	LINC00680|u87|ENSG00000161960|upES	chr17	7574754	7574767	BCCIP|HepG2	5
chr17	7573759	7574759	LINC00680|u87|ENSG00000161960|upES	chr17	7574266	7574288	XRN2|K562	22
chr17	7573759	7574759	LINC00680|u87|ENSG00000161960|upES	chr17	7574545	7574572	LIN28B|K562	27
chr17	7573759	7574759	LINC00680|u87|ENSG00000161960|upES	chr17	7574731	7574803	AGGF1|K562	28
chr17	7573759	7574759	LINC00680|u87|ENSG00000161960|upES	chr17	7574259	7574270	SRSF9|HepG2	11
chr17	7573759	7574759	LINC00680|u87|ENSG00000161960|upES	chr17	7574258	7574294	EIF3D|HepG2	36
chr17	7573759	7574759	LINC00680|u87|ENSG00000161960|upES	chr17	7573815	7573911	FAM120A|K562	96
chr17	7573759	7574759	LINC00680|u87|ENSG00000161960|upES	chr17	7574733	7574801	XPO5|HepG2	26
chr17	7573759	7574759	LINC00680|u87|ENSG00000161960|upES	chr17	7574713	7574757	CSTF2T|HepG2	44
chr17	7573759	7574759	LINC00680|u87|ENSG00000161960|upES	chr17	7573942	7573966	FMR1|K562	24
chr17	7573759	7574759	LINC00680|u87|ENSG00000161960|upES	chr17	7574713	7574754	PTBP1|HepG2	41
chr17	7573759	7574759	LINC00680|u87|ENSG00000161960|upES	chr17	7573920	7573970	PCBP2|HepG2	50
chr17	7573759	7574759	LINC00680|u87|ENSG00000161960|upES	chr17	7574756	7574847	EWSR1|K562	3
chr17	7573759	7574759	LINC00680|u87|ENSG00000161960|upES	chr17	7573837	7573854	RBM15|K562	17
chr17	7573759	7574759	LINC00680|u87|ENSG00000161960|upES	chr17	7574262	7574279	HNRNPL|K562	17
chr17	7573759	7574759	LINC00680|u87|ENSG00000161960|upES	chr17	7573930	7573977	HNRNPC|HepG2	47
chr17	7573759	7574759	LINC00680|u87|ENSG00000161960|upES	chr17	7574128	7574164	U2AF2|K562	36
chr17	7573759	7574759	LINC00680|u87|ENSG00000161960|upES	chr17	7574259	7574297	DDX3X|HepG2	38
chr17	7573759	7574759	LINC00680|u87|ENSG00000161960|upES	chr17	7573878	7573897	FMR1|K562	19
chr17	7573759	7574759	LINC00680|u87|ENSG00000161960|upES	chr17	7574132	7574157	LSM11|HepG2	25
chr17	7573759	7574759	LINC00680|u87|ENSG00000161960|upES	chr17	7573955	7573983	DDX55|K562	28
chr17	7573759	7574759	LINC00680|u87|ENSG00000161960|upES	chr17	7574718	7574795	FAM120A|HepG2	41
chr17	7573759	7574759	LINC00680|u87|ENSG00000161960|upES	chr17	7574755	7574796	PRPF8|HepG2	4
chr17	7573759	7574759	LINC00680|u87|ENSG00000161960|upES	chr17	7574138	7574154	XRN2|K562	16
chr17	7573759	7574759	LINC00680|u87|ENSG00000161960|upES	chr17	7573813	7573880	HNRNPU|K562	67
chr17	7573759	7574759	LINC00680|u87|ENSG00000161960|upES	chr17	7574259	7574287	SRSF9|HepG2	28
chr17	7573759	7574759	LINC00680|u87|ENSG00000161960|upES	chr17	7574719	7574756	RBM15|HepG2	37
chr17	7573759	7574759	LINC00680|u87|ENSG00000161960|upES	chr17	7574568	7574661	UCHL5|K562	93
chr17	7573759	7574759	LINC00680|u87|ENSG00000161960|upES	chr17	7573811	7573871	NKRF|HepG2	60
chr17	7573759	7574759	LINC00680|u87|ENSG00000161960|upES	chr17	7573941	7573984	TIA1|HepG2	43
chr17	7573759	7574759	LINC00680|u87|ENSG00000161960|upES	chr17	7574598	7574620	EIF3D|HepG2	22
chr17	7573759	7574759	LINC00680|u87|ENSG00000161960|upES	chr17	7574724	7574801	DROSHA|K562	35
chr17	7573759	7574759	LINC00680|u87|ENSG00000161960|upES	chr17	7573939	7573995	U2AF1|HepG2	56
chr17	7573759	7574759	LINC00680|u87|ENSG00000161960|upES	chr17	7574728	7574801	SRSF1|K562	31
chr17	7573759	7574759	LINC00680|u87|ENSG00000161960|upES	chr17	7574738	7574795	DGCR8|HepG2	21
chr17	7573759	7574759	LINC00680|u87|ENSG00000161960|upES	chr17	7573917	7573999	EWSR1|K562	82
chr17	7573759	7574759	LINC00680|u87|ENSG00000161960|upES	chr17	7574561	7574615	SRSF1|K562	54
chr17	7573759	7574759	LINC00680|u87|ENSG00000161960|upES	chr17	7574557	7574617	TARDBP|K562	60
chr17	7573759	7574759	LINC00680|u87|ENSG00000161960|upES	chr17	7573883	7573920	HNRNPA1|K562	37
chr17	7573759	7574759	LINC00680|u87|ENSG00000161960|upES	chr17	7574547	7574551	SRSF1|HepG2	4
chr17	7573759	7574759	LINC00680|u87|ENSG00000161960|upES	chr17	7574712	7574718	DKC1|HepG2	6
chr17	7573759	7574759	LINC00680|u87|ENSG00000161960|upES	chr17	7573874	7573925	FAM120A|HepG2	51
chr17	7573759	7574759	LINC00680|u87|ENSG00000161960|upES	chr17	7574640	7574676	IGF2BP1|K562	36
chr17	7573759	7574759	LINC00680|u87|ENSG00000161960|upES	chr17	7574273	7574310	PPIG|HepG2	37
chr17	7573759	7574759	LINC00680|u87|ENSG00000161960|upES	chr17	7574047	7574089	NONO|K562	42
chr17	7573759	7574759	LINC00680|u87|ENSG00000161960|upES	chr17	7573886	7573924	SF3B1|K562	38
chr17	7573759	7574759	LINC00680|u87|ENSG00000161960|upES	chr17	7574754	7574780	NOLC1|HepG2	5
chr17	7573759	7574759	LINC00680|u87|ENSG00000161960|upES	chr17	7573840	7573861	U2AF2|K562	21
chr17	7573759	7574759	LINC00680|u87|ENSG00000161960|upES	chr17	7574751	7574754	DKC1|HepG2	3
chr17	7573759	7574759	LINC00680|u87|ENSG00000161960|upES	chr17	7573958	7573968	DDX42|K562	10
chr17	7573759	7574759	LINC00680|u87|ENSG00000161960|upES	chr17	7573873	7573901	RBM22|HepG2	28
chr17	7573759	7574759	LINC00680|u87|ENSG00000161960|upES	chr17	7574710	7574724	U2AF1|K562	14
chr17	7573759	7574759	LINC00680|u87|ENSG00000161960|upES	chr17	7574733	7574753	LARP7|K562	20
chr17	7573759	7574759	LINC00680|u87|ENSG00000161960|upES	chr17	7574714	7574775	U2AF2|HepG2	45
chr17	7573759	7574759	LINC00680|u87|ENSG00000161960|upES	chr17	7574723	7574754	PCBP2|HepG2	31
chr17	7573759	7574759	LINC00680|u87|ENSG00000161960|upES	chr17	7573946	7573985	U2AF1|K562	39
chr17	7573759	7574759	LINC00680|u87|ENSG00000161960|upES	chr17	7574272	7574301	UCHL5|K562	29
chr17	7573759	7574759	LINC00680|u87|ENSG00000161960|upES	chr17	7573935	7573972	PUS1|K562	37
chr17	7573759	7574759	LINC00680|u87|ENSG00000161960|upES	chr17	7574130	7574176	FAM120A|K562	46
chr17	7573759	7574759	LINC00680|u87|ENSG00000161960|upES	chr17	7573946	7573999	HNRNPM|K562	53
chr17	7573759	7574759	LINC00680|u87|ENSG00000161960|upES	chr17	7574732	7574763	CPSF6|K562	27
chr17	7573759	7574759	LINC00680|u87|ENSG00000161960|upES	chr17	7574712	7574758	RBM22|HepG2	46
chr17	7573759	7574759	LINC00680|u87|ENSG00000161960|upES	chr17	7574744	7574802	NCBP2|K562	15
chr17	7573759	7574759	LINC00680|u87|ENSG00000161960|upES	chr17	7574720	7574802	HNRNPA1|HepG2	39
chr17	7573759	7574759	LINC00680|u87|ENSG00000161960|upES	chr17	7574547	7574605	TARDBP|K562	58
chr17	7573759	7574759	LINC00680|u87|ENSG00000161960|upES	chr17	7573893	7573928	TIA1|K562	35
chr17	7573759	7574759	LINC00680|u87|ENSG00000161960|upES	chr17	7574625	7574668	ZNF622|K562	43
chr17	7573759	7574759	LINC00680|u87|ENSG00000161960|upES	chr17	7574259	7574306	NCBP2|HepG2	47
chr17	7573759	7574759	LINC00680|u87|ENSG00000161960|upES	chr17	7574268	7574312	SRSF1|HepG2	44
chr17	7573759	7574759	LINC00680|u87|ENSG00000161960|upES	chr17	7573831	7573851	DDX6|HepG2	20
chr17	7573759	7574759	LINC00680|u87|ENSG00000161960|upES	chr17	7574728	7574736	HNRNPK|K562	8
chr17	7573759	7574759	LINC00680|u87|ENSG00000161960|upES	chr17	7574712	7574720	U2AF1|K562	8
chr17	7573759	7574759	LINC00680|u87|ENSG00000161960|upES	chr17	7574259	7574276	FXR1|K562	17
chr17	7573759	7574759	LINC00680|u87|ENSG00000161960|upES	chr17	7574719	7574749	BUD13|K562	30
chr17	7573759	7574759	LINC00680|u87|ENSG00000161960|upES	chr17	7573822	7573893	DHX30|K562	71
chr17	7573759	7574759	LINC00680|u87|ENSG00000161960|upES	chr17	7574279	7574308	FMR1|K562	29
chr17	7573759	7574759	LINC00680|u87|ENSG00000161960|upES	chr17	7574545	7574568	UCHL5|K562	23
chr17	7573759	7574759	LINC00680|u87|ENSG00000161960|upES	chr17	7574711	7574718	U2AF1|HepG2	7
chr17	7573759	7574759	LINC00680|u87|ENSG00000161960|upES	chr17	7574127	7574178	YWHAG|K562	51
chr17	7573759	7574759	LINC00680|u87|ENSG00000161960|upES	chr17	7574267	7574298	ZNF622|K562	31
chr17	7573759	7574759	LINC00680|u87|ENSG00000161960|upES	chr17	7574259	7574280	YWHAG|K562	21
chr17	7573759	7574759	LINC00680|u87|ENSG00000161960|upES	chr17	7573844	7573852	EIF3H|HepG2	8
chr17	7573759	7574759	LINC00680|u87|ENSG00000161960|upES	chr17	7573797	7573844	DHX30|HepG2	47
chr17	7573759	7574759	LINC00680|u87|ENSG00000161960|upES	chr17	7574100	7574142	HNRNPC|HeLa	42
chr17	7573759	7574759	LINC00680|u87|ENSG00000161960|upES	chr17	7574754	7574764	DKC1|HepG2	5
chr17	7573759	7574759	LINC00680|u87|ENSG00000161960|upES	chr17	7574570	7574613	METAP2|K562	43
chr17	7573759	7574759	LINC00680|u87|ENSG00000161960|upES	chr17	7574578	7574602	BUD13|K562	24
chr17	7573759	7574759	LINC00680|u87|ENSG00000161960|upES	chr17	7574258	7574266	LIN28B|HepG2	8
chr17	7573759	7574759	LINC00680|u87|ENSG00000161960|upES	chr17	7573798	7573865	RBFOX2|HepG2	67
chr17	7573759	7574759	LINC00680|u87|ENSG00000161960|upES	chr17	7574128	7574140	HLTF|K562	12
chr17	7573759	7574759	LINC00680|u87|ENSG00000161960|upES	chr17	7574260	7574311	SRSF1|HepG2	51
chr17	7573759	7574759	LINC00680|u87|ENSG00000161960|upES	chr17	7574562	7574619	SND1|K562	57
chr17	7573759	7574759	LINC00680|u87|ENSG00000161960|upES	chr17	7574709	7574758	PPIG|HepG2	49
chr17	7573759	7574759	LINC00680|u87|ENSG00000161960|upES	chr17	7573820	7573855	BCCIP|HepG2	35
chr17	7573759	7574759	LINC00680|u87|ENSG00000161960|upES	chr17	7574671	7574678	GRWD1|HepG2	7
chr17	7573759	7574759	LINC00680|u87|ENSG00000161960|upES	chr17	7574536	7574556	PRPF8|K562	20
chr17	7573759	7574759	LINC00680|u87|ENSG00000161960|upES	chr17	7574713	7574745	SND1|HepG2	32
chr17	7573759	7574759	LINC00680|u87|ENSG00000161960|upES	chr17	7573937	7573986	IGF2BP1|HepG2	49
chr17	7573759	7574759	LINC00680|u87|ENSG00000161960|upES	chr17	7574574	7574613	UCHL5|K562	39
chr17	7573759	7574759	LINC00680|u87|ENSG00000161960|upES	chr17	7574259	7574278	YBX3|K562	19
chr17	7573759	7574759	LINC00680|u87|ENSG00000161960|upES	chr17	7574717	7574753	PTBP1|K562	36
chr17	7573759	7574759	LINC00680|u87|ENSG00000161960|upES	chr17	7574647	7574671	GRWD1|HepG2	24
chr17	7573759	7574759	LINC00680|u87|ENSG00000161960|upES	chr17	7574100	7574142	CSTF2|HeLa	42
chr17	7573759	7574759	LINC00680|u87|ENSG00000161960|upES	chr17	7574724	7574803	SRSF7|K562	35
chr17	7573759	7574759	LINC00680|u87|ENSG00000161960|upES	chr17	7573927	7574007	EWSR1|K562	80
chr17	7573759	7574759	LINC00680|u87|ENSG00000161960|upES	chr17	7574726	7574760	XRN2|HepG2	33
chr17	7573759	7574759	LINC00680|u87|ENSG00000161960|upES	chr17	7574126	7574150	FASTKD2|K562	24
chr17	7573759	7574759	LINC00680|u87|ENSG00000161960|upES	chr17	7574475	7574494	KHSRP|K562	19
chr17	7573759	7574759	LINC00680|u87|ENSG00000161960|upES	chr17	7574714	7574760	DDX55|K562	45
chr17	7573759	7574759	LINC00680|u87|ENSG00000161960|upES	chr17	7574119	7574129	SF3B1|K562	10
chr17	7573759	7574759	LINC00680|u87|ENSG00000161960|upES	chr17	7573832	7573905	DGCR8|K562	73
chr17	7573759	7574759	LINC00680|u87|ENSG00000161960|upES	chr17	7573829	7573860	AGGF1|HepG2	31
chr17	7573759	7574759	LINC00680|u87|ENSG00000161960|upES	chr17	7574740	7574758	U2AF1|K562	18
chr17	7573759	7574759	LINC00680|u87|ENSG00000161960|upES	chr17	7573939	7573966	RBM5|HepG2	27
chr17	7573759	7574759	LINC00680|u87|ENSG00000161960|upES	chr17	7574040	7574086	NONO|K562	46
chr17	7573759	7574759	LINC00680|u87|ENSG00000161960|upES	chr17	7574673	7574726	PRPF8|HepG2	53
chr17	7573759	7574759	LINC00680|u87|ENSG00000161960|upES	chr17	7573807	7573829	MTPAP|K562	22
chr17	7573759	7574759	LINC00680|u87|ENSG00000161960|upES	chr17	7574710	7574751	CDC40|HepG2	41
chr17	7573759	7574759	LINC00680|u87|ENSG00000161960|upES	chr17	7574261	7574284	DDX6|K562	23
chr17	7573759	7574759	LINC00680|u87|ENSG00000161960|upES	chr17	7574728	7574802	DDX24|K562	31
chr17	7573759	7574759	LINC00680|u87|ENSG00000161960|upES	chr17	7574258	7574276	TARDBP|K562	18
chr17	7573759	7574759	LINC00680|u87|ENSG00000161960|upES	chr17	7574712	7574719	NOLC1|HepG2	7
chr17	7573759	7574759	LINC00680|u87|ENSG00000161960|upES	chr17	7573805	7573869	IGF2BP1|HepG2	64
chr17	7573759	7574759	LINC00680|u87|ENSG00000161960|upES	chr17	7574259	7574293	EIF3D|HepG2	34
chr17	7573759	7574759	LINC00680|u87|ENSG00000161960|upES	chr17	7574757	7574761	IGF2BP2|K562	2
chr17	7573759	7574759	LINC00680|u87|ENSG00000161960|upES	chr17	7574753	7574848	GPKOW|K562	6
chr17	7573759	7574759	LINC00680|u87|ENSG00000161960|upES	chr17	7574716	7574804	SRSF7|HepG2	43
chr17	7573759	7574759	LINC00680|u87|ENSG00000161960|upES	chr17	7574261	7574282	DDX55|HepG2	21
chr17	7573759	7574759	LINC00680|u87|ENSG00000161960|upES	chr17	7574301	7574308	UCHL5|K562	7
chr17	7573759	7574759	LINC00680|u87|ENSG00000161960|upES	chr17	7574268	7574300	GRWD1|HepG2	32
chr17	7573759	7574759	LINC00680|u87|ENSG00000161960|upES	chr17	7573829	7573897	PRPF8|HepG2	68
chr17	7573759	7574759	LINC00680|u87|ENSG00000161960|upES	chr17	7574757	7574849	DDX55|HepG2	2
chr17	7573759	7574759	LINC00680|u87|ENSG00000161960|upES	chr17	7573935	7574002	IGF2BP3|HepG2	67
chr17	7573759	7574759	LINC00680|u87|ENSG00000161960|upES	chr17	7573929	7573972	DGCR8|K562	43
chr17	7573759	7574759	LINC00680|u87|ENSG00000161960|upES	chr17	7573893	7573967	DHX30|K562	74
chr17	7573759	7574759	LINC00680|u87|ENSG00000161960|upES	chr17	7574625	7574670	FASTKD2|HepG2	45
chr17	7573759	7574759	LINC00680|u87|ENSG00000161960|upES	chr17	7574735	7574802	SUGP2|HepG2	24
chr17	7573759	7574759	LINC00680|u87|ENSG00000161960|upES	chr17	7573821	7573894	EIF4G2|K562	73
chr17	7573759	7574759	LINC00680|u87|ENSG00000161960|upES	chr17	7574258	7574281	DDX3X|K562	23
chr17	7573759	7574759	LINC00680|u87|ENSG00000161960|upES	chr17	7573924	7574013	CSTF2T|HepG2	89
chr17	7573759	7574759	LINC00680|u87|ENSG00000161960|upES	chr17	7574732	7574773	HNRNPL|K562	27
chr17	7573759	7574759	LINC00680|u87|ENSG00000161960|upES	chr17	7574719	7574739	AUH|HepG2	20
chr17	7573759	7574759	LINC00680|u87|ENSG00000161960|upES	chr17	7574259	7574262	DDX59|HepG2	3
chr17	7573759	7574759	LINC00680|u87|ENSG00000161960|upES	chr17	7574738	7574751	NOLC1|HepG2	13
chr17	7573759	7574759	LINC00680|u87|ENSG00000161960|upES	chr17	7574129	7574161	SF3B1|K562	32
chr17	7573759	7574759	LINC00680|u87|ENSG00000161960|upES	chr17	7574714	7574750	LARP4|HepG2	36
chr17	7573759	7574759	LINC00680|u87|ENSG00000161960|upES	chr17	7574632	7574676	SND1|K562	44
chr17	7573759	7574759	LINC00680|u87|ENSG00000161960|upES	chr17	7574572	7574632	DDX55|HepG2	60
chr17	7573759	7574759	LINC00680|u87|ENSG00000161960|upES	chr17	7574613	7574669	UCHL5|HepG2	56
chr17	7573759	7574759	LINC00680|u87|ENSG00000161960|upES	chr17	7574736	7574800	AKAP8L|K562	23
chr17	7573759	7574759	LINC00680|u87|ENSG00000161960|upES	chr17	7574571	7574611	DDX3X|K562	40
chr17	7573759	7574759	LINC00680|u87|ENSG00000161960|upES	chr17	7574713	7574801	FXR2|K562	46
chr17	7573759	7574759	LINC00680|u87|ENSG00000161960|upES	chr17	7574532	7574569	U2AF2|K562	37
chr17	7573759	7574759	LINC00680|u87|ENSG00000161960|upES	chr17	7574122	7574166	BUD13|HepG2	44
chr17	7573759	7574759	LINC00680|u87|ENSG00000161960|upES	chr17	7574714	7574802	SUPV3L1|HepG2	45
chr17	7573759	7574759	LINC00680|u87|ENSG00000161960|upES	chr17	7574742	7574791	HNRNPK|K562	17
chr17	7573759	7574759	LINC00680|u87|ENSG00000161960|upES	chr17	7573853	7573876	RBFOX2|K562	23
chr17	7573759	7574759	LINC00680|u87|ENSG00000161960|upES	chr17	7574306	7574353	PRPF8|K562	47
chr17	7573759	7574759	LINC00680|u87|ENSG00000161960|upES	chr17	7574566	7574618	YBX3|K562	52
chr17	7573759	7574759	LINC00680|u87|ENSG00000161960|upES	chr17	7573897	7573915	SMNDC1|K562	18
chr17	7573759	7574759	LINC00680|u87|ENSG00000161960|upES	chr17	7574718	7574738	SMNDC1|K562	20
chr17	7573759	7574759	LINC00680|u87|ENSG00000161960|upES	chr17	7574749	7574803	RPS3|K562	10
chr17	7573759	7574759	LINC00680|u87|ENSG00000161960|upES	chr17	7574590	7574601	RPS3|K562	11
chr17	7573759	7574759	LINC00680|u87|ENSG00000161960|upES	chr17	7574250	7574270	CDC40|HepG2	20
chr17	7573759	7574759	LINC00680|u87|ENSG00000161960|upES	chr17	7573815	7573864	LSM11|K562	49
chr17	7573759	7574759	LINC00680|u87|ENSG00000161960|upES	chr17	7574581	7574604	SRSF1|K562	23
chr17	7573759	7574759	LINC00680|u87|ENSG00000161960|upES	chr17	7574575	7574625	FASTKD2|HepG2	50
chr17	7573759	7574759	LINC00680|u87|ENSG00000161960|upES	chr17	7574727	7574802	GTF2F1|K562	32
chr17	7573759	7574759	LINC00680|u87|ENSG00000161960|upES	chr17	7573825	7573860	AKAP8L|K562	35
chr17	7573759	7574759	LINC00680|u87|ENSG00000161960|upES	chr17	7574625	7574661	UCHL5|HepG2	36
chr17	7573759	7574759	LINC00680|u87|ENSG00000161960|upES	chr17	7574302	7574346	PRPF8|K562	44
chr17	7573759	7574759	LINC00680|u87|ENSG00000161960|upES	chr17	7573826	7573856	CDC40|HepG2	30
chr17	7573759	7574759	LINC00680|u87|ENSG00000161960|upES	chr17	7574737	7574794	YWHAG|K562	22
chr17	7573759	7574759	LINC00680|u87|ENSG00000161960|upES	chr17	7574251	7574273	PPIG|HepG2	22
chr17	7573759	7574759	LINC00680|u87|ENSG00000161960|upES	chr17	7574135	7574151	SLTM|K562	16
chr17	7573759	7574759	LINC00680|u87|ENSG00000161960|upES	chr17	7574721	7574799	HNRNPK|HepG2	38
chr17	7573759	7574759	LINC00680|u87|ENSG00000161960|upES	chr17	7574637	7574667	EIF4G2|K562	30
chr17	7573759	7574759	LINC00680|u87|ENSG00000161960|upES	chr17	7574258	7574279	FXR2|K562	21
chr17	7573759	7574759	LINC00680|u87|ENSG00000161960|upES	chr17	7574724	7574740	U2AF1|K562	16
chr17	7573759	7574759	LINC00680|u87|ENSG00000161960|upES	chr17	7574130	7574160	FMR1|K562	30
chr17	7573759	7574759	LINC00680|u87|ENSG00000161960|upES	chr17	7573813	7573896	GTF2F1|HepG2	83
chr17	7573759	7574759	LINC00680|u87|ENSG00000161960|upES	chr17	7574722	7574845	TBRG4|HepG2	37
chr17	7573759	7574759	LINC00680|u87|ENSG00000161960|upES	chr17	7574560	7574567	LIN28B|HepG2	7
chr17	7573759	7574759	LINC00680|u87|ENSG00000161960|upES	chr17	7574188	7574204	RBM5|HepG2	16
chr17	7573759	7574759	LINC00680|u87|ENSG00000161960|upES	chr17	7573852	7573864	TNRC6A|K562	12
chr17	7573759	7574759	LINC00680|u87|ENSG00000161960|upES	chr17	7574121	7574157	HNRNPK|HepG2	36
chr17	7573759	7574759	LINC00680|u87|ENSG00000161960|upES	chr17	7574547	7574554	SRSF1|HepG2	7
chr17	7573759	7574759	LINC00680|u87|ENSG00000161960|upES	chr17	7574713	7574717	PTBP1|K562	4
chr17	7573759	7574759	LINC00680|u87|ENSG00000161960|upES	chr17	7574135	7574160	EFTUD2|K562	25
chr17	7573759	7574759	LINC00680|u87|ENSG00000161960|upES	chr17	7573829	7573867	PRPF8|K562	38
chr17	7573759	7574759	LINC00680|u87|ENSG00000161960|upES	chr17	7574729	7574801	PPIL4|K562	30
chr17	7573759	7574759	LINC00680|u87|ENSG00000161960|upES	chr17	7574713	7574755	BUD13|HepG2	42
chr17	7573759	7574759	LINC00680|u87|ENSG00000161960|upES	chr17	7573878	7573924	FAM120A|HepG2	46
chr17	7573759	7574759	LINC00680|u87|ENSG00000161960|upES	chr17	7573892	7573910	PPIG|HepG2	18
chr17	7573759	7574759	LINC00680|u87|ENSG00000161960|upES	chr17	7574708	7574765	SERBP1|K562	51
chr17	7573759	7574759	LINC00680|u87|ENSG00000161960|upES	chr17	7574744	7574797	FASTKD2|K562	15
chr17	7573759	7574759	LINC00680|u87|ENSG00000161960|upES	chr17	7574543	7574575	U2AF2|HepG2	32
chr17	7573759	7574759	LINC00680|u87|ENSG00000161960|upES	chr17	7573822	7573862	IGF2BP3|HepG2	40
chr17	7573759	7574759	LINC00680|u87|ENSG00000161960|upES	chr17	7574749	7574761	GEMIN5|K562	10
chr17	7573759	7574759	LINC00680|u87|ENSG00000161960|upES	chr17	7574672	7574678	YBX3|K562	6
chr17	7573759	7574759	LINC00680|u87|ENSG00000161960|upES	chr17	7574138	7574167	XRN2|K562	29
chr17	7573759	7574759	LINC00680|u87|ENSG00000161960|upES	chr17	7574729	7574755	TAF15|HepG2	26
chr17	7573759	7574759	LINC00680|u87|ENSG00000161960|upES	chr17	7574566	7574620	GRWD1|HepG2	54
chr17	7573759	7574759	LINC00680|u87|ENSG00000161960|upES	chr17	7574734	7574755	GRSF1|HepG2	21
chr17	7573759	7574759	LINC00680|u87|ENSG00000161960|upES	chr17	7574208	7574247	CSTF2T|K562	39
chr17	7573759	7574759	LINC00680|u87|ENSG00000161960|upES	chr17	7574258	7574278	DDX6|HepG2	20
chr17	7573759	7574759	LINC00680|u87|ENSG00000161960|upES	chr17	7573824	7573870	TIA1|K562	46
chr17	7573759	7574759	LINC00680|u87|ENSG00000161960|upES	chr17	7574733	7574850	FUBP3|HepG2	26
chr17	7573759	7574759	LINC00680|u87|ENSG00000161960|upES	chr17	7574549	7574553	FASTKD2|HepG2	4
chr17	7573759	7574759	LINC00680|u87|ENSG00000161960|upES	chr17	7574716	7574802	TROVE2|HepG2	43
chr17	7573759	7574759	LINC00680|u87|ENSG00000161960|upES	chr17	7574715	7574752	EIF3H|HepG2	37
chr17	7573759	7574759	LINC00680|u87|ENSG00000161960|upES	chr17	7574721	7574771	SRSF7|K562	38
chr17	7573759	7574759	LINC00680|u87|ENSG00000161960|upES	chr17	7574303	7574308	LIN28B|HepG2	5
chr17	7573759	7574759	LINC00680|u87|ENSG00000161960|upES	chr17	7573751	7573784	PUS1|K562	25
chr17	7573759	7574759	LINC00680|u87|ENSG00000161960|upES	chr17	7574296	7574307	FASTKD2|HepG2	11
chr17	7573759	7574759	LINC00680|u87|ENSG00000161960|upES	chr17	7574640	7574663	PPIL4|K562	23
chr17	7573759	7574759	LINC00680|u87|ENSG00000161960|upES	chr17	7573826	7573902	SLTM|K562	76
chr17	7573759	7574759	LINC00680|u87|ENSG00000161960|upES	chr17	7574716	7574786	SLBP|K562	43
chr17	7573759	7574759	LINC00680|u87|ENSG00000161960|upES	chr17	7574132	7574154	IGF2BP1|K562	22
chr17	7573759	7574759	LINC00680|u87|ENSG00000161960|upES	chr17	7574570	7574610	SUB1|HepG2	40
chr17	7573759	7574759	LINC00680|u87|ENSG00000161960|upES	chr17	7574718	7574779	IGF2BP2|K562	41
chr17	7573759	7574759	LINC00680|u87|ENSG00000161960|upES	chr17	7574754	7574804	SRSF7|HepG2	5
chr17	7573759	7574759	LINC00680|u87|ENSG00000161960|upES	chr17	7574222	7574229	U2AF2|K562	7
chr17	7573759	7574759	LINC00680|u87|ENSG00000161960|upES	chr17	7574716	7574751	DKC1|HepG2	35
chr17	7573759	7574759	LINC00680|u87|ENSG00000161960|upES	chr17	7574531	7574562	U2AF2|HepG2	31
chr17	7573759	7574759	LINC00680|u87|ENSG00000161960|upES	chr17	7574125	7574158	DGCR8|HepG2	33
chr17	7573759	7574759	LINC00680|u87|ENSG00000161960|upES	chr17	7573925	7573962	GTF2F1|HepG2	37
chr17	7573759	7574759	LINC00680|u87|ENSG00000161960|upES	chr17	7574267	7574285	SAFB2|K562	18
chr17	7573759	7574759	LINC00680|u87|ENSG00000161960|upES	chr17	7574130	7574158	SAFB2|K562	28
chr17	7573759	7574759	LINC00680|u87|ENSG00000161960|upES	chr17	7574264	7574275	LIN28B|K562	11
chr17	7573759	7574759	LINC00680|u87|ENSG00000161960|upES	chr17	7574718	7574755	U2AF1|HepG2	37
chr17	7573759	7574759	LINC00680|u87|ENSG00000161960|upES	chr17	7574678	7574756	PRPF8|HepG2	78
chr17	7573759	7574759	LINC00680|u87|ENSG00000161960|upES	chr17	7573839	7573911	EFTUD2|HepG2	72
chr17	7573759	7574759	LINC00680|u87|ENSG00000161960|upES	chr17	7574722	7574803	UCHL5|K562	37
chr17	7573759	7574759	LINC00680|u87|ENSG00000161960|upES	chr17	7574126	7574167	CSTF2T|HepG2	41
chr17	7573759	7574759	LINC00680|u87|ENSG00000161960|upES	chr17	7574285	7574306	IGF2BP1|K562	21
chr17	7573759	7574759	LINC00680|u87|ENSG00000161960|upES	chr17	7574260	7574262	IGF2BP2|K562	2
chr17	7573759	7574759	LINC00680|u87|ENSG00000161960|upES	chr17	7574278	7574292	RPS3|HepG2	14
chr17	7573759	7574759	LINC00680|u87|ENSG00000161960|upES	chr17	7574711	7574754	BCCIP|HepG2	43
chr17	7573759	7574759	LINC00680|u87|ENSG00000161960|upES	chr17	7574259	7574271	SUB1|HepG2	12
chr17	7573759	7574759	LINC00680|u87|ENSG00000161960|upES	chr17	7574133	7574162	SAFB2|K562	29
chr17	7573759	7574759	LINC00680|u87|ENSG00000161960|upES	chr17	7573885	7573928	SFPQ|HepG2	43
chr17	7573759	7574759	LINC00680|u87|ENSG00000161960|upES	chr17	7574583	7574602	MTPAP|K562	19
chr17	7573759	7574759	LINC00680|u87|ENSG00000161960|upES	chr17	7573924	7574008	FAM120A|HepG2	84
chr17	7573759	7574759	LINC00680|u87|ENSG00000161960|upES	chr17	7574598	7574668	GEMIN5|K562	70
chr17	7573759	7574759	LINC00680|u87|ENSG00000161960|upES	chr17	7573821	7573917	XRN2|K562	96
chr17	7573759	7574759	LINC00680|u87|ENSG00000161960|upES	chr17	7573844	7573863	DHX30|HepG2	19
chr17	7573759	7574759	LINC00680|u87|ENSG00000161960|upES	chr17	7573837	7573850	BUD13|K562	13
chr17	7573759	7574759	LINC00680|u87|ENSG00000161960|upES	chr17	7574545	7574553	HNRNPA1|K562	8
chr17	7573759	7574759	LINC00680|u87|ENSG00000161960|upES	chr17	7573828	7573856	RBM22|HepG2	28
chr17	7573759	7574759	LINC00680|u87|ENSG00000161960|upES	chr17	7573934	7573975	RBFOX2|K562	41
chr17	7573759	7574759	LINC00680|u87|ENSG00000161960|upES	chr17	7574712	7574718	MTPAP|K562	6
chr17	7573759	7574759	LINC00680|u87|ENSG00000161960|upES	chr17	7574054	7574063	SFPQ|HepG2	9
chr17	7573759	7574759	LINC00680|u87|ENSG00000161960|upES	chr17	7573898	7573907	GEMIN5|K562	9
chr17	7573759	7574759	LINC00680|u87|ENSG00000161960|upES	chr17	7574718	7574737	DKC1|HepG2	19
chr17	7573759	7574759	LINC00680|u87|ENSG00000161960|upES	chr17	7574258	7574278	SUB1|HepG2	20
chr17	7573759	7574759	LINC00680|u87|ENSG00000161960|upES	chr17	7574718	7574752	IGF2BP1|HepG2	34
chr17	7573759	7574759	LINC00680|u87|ENSG00000161960|upES	chr17	7574125	7574177	KHSRP|K562	52
chr17	7573759	7574759	LINC00680|u87|ENSG00000161960|upES	chr17	7574187	7574242	PRPF8|K562	55
chr17	7573759	7574759	LINC00680|u87|ENSG00000161960|upES	chr17	7574667	7574680	GRWD1|HepG2	13
chr17	7573759	7574759	LINC00680|u87|ENSG00000161960|upES	chr17	7574739	7574801	SMNDC1|K562	20
chr17	7573759	7574759	LINC00680|u87|ENSG00000161960|upES	chr17	7573804	7573866	CSTF2T|HepG2	62
chr17	7573759	7574759	LINC00680|u87|ENSG00000161960|upES	chr17	7573813	7573911	SF3B4|HepG2	98
chr17	7573759	7574759	LINC00680|u87|ENSG00000161960|upES	chr17	7574296	7574308	LIN28B|K562	12
chr17	7573759	7574759	LINC00680|u87|ENSG00000161960|upES	chr17	7574715	7574750	HNRNPA1|HepG2	35
chr17	7573759	7574759	LINC00680|u87|ENSG00000161960|upES	chr17	7574263	7574274	ILF3|K562	11
chr17	7573759	7574759	LINC00680|u87|ENSG00000161960|upES	chr17	7574125	7574161	EXOSC5|K562	36
chr17	7573759	7574759	LINC00680|u87|ENSG00000161960|upES	chr17	7574719	7574748	EXOSC5|K562	29
chr17	7573759	7574759	LINC00680|u87|ENSG00000161960|upES	chr17	7573828	7573900	FASTKD2|K562	72
chr17	7573759	7574759	LINC00680|u87|ENSG00000161960|upES	chr17	7573936	7573973	BCCIP|HepG2	37
chr17	7573759	7574759	LINC00680|u87|ENSG00000161960|upES	chr17	7574720	7574802	AGGF1|HepG2	39
chr17	7573759	7574759	LINC00680|u87|ENSG00000161960|upES	chr17	7574755	7574776	XRCC6|HepG2	4
chr17	7573759	7574759	LINC00680|u87|ENSG00000161960|upES	chr17	7574712	7574719	UCHL5|HepG2	7
chr17	7573759	7574759	LINC00680|u87|ENSG00000161960|upES	chr17	7574589	7574609	DDX6|K562	20
chr17	7573759	7574759	LINC00680|u87|ENSG00000161960|upES	chr17	7574754	7574768	DKC1|HepG2	5
chr17	7573759	7574759	LINC00680|u87|ENSG00000161960|upES	chr17	7574585	7574602	DDX6|K562	17
chr17	7573759	7574759	LINC00680|u87|ENSG00000161960|upES	chr17	7573944	7573967	HNRNPM|HepG2	23
chr17	7573759	7574759	LINC00680|u87|ENSG00000161960|upES	chr17	7573830	7573918	HNRNPUL1|HepG2	88
chr17	7573759	7574759	LINC00680|u87|ENSG00000161960|upES	chr17	7574715	7574752	AGGF1|K562	37
chr17	7573759	7574759	LINC00680|u87|ENSG00000161960|upES	chr17	7573866	7573901	RPS5|HepG2	35
chr17	7573759	7574759	LINC00680|u87|ENSG00000161960|upES	chr17	7573902	7573912	DDX6|HepG2	10
chr17	7573759	7574759	LINC00680|u87|ENSG00000161960|upES	chr17	7574739	7574848	DHX30|HepG2	20
chr17	7573759	7574759	LINC00680|u87|ENSG00000161960|upES	chr17	7574139	7574173	SUGP2|HepG2	34
chr17	7573759	7574759	LINC00680|u87|ENSG00000161960|upES	chr17	7573851	7573892	RBM27|K562	41
chr17	7573759	7574759	LINC00680|u87|ENSG00000161960|upES	chr17	7574734	7574796	GTF2F1|HepG2	25
chr17	7573759	7574759	LINC00680|u87|ENSG00000161960|upES	chr17	7573835	7573869	AARS|K562	34
chr17	7573759	7574759	LINC00680|u87|ENSG00000161960|upES	chr17	7574258	7574270	UCHL5|HepG2	12
chr17	7573759	7574759	LINC00680|u87|ENSG00000161960|upES	chr17	7573866	7573923	CSTF2T|HepG2	57
chr17	7573759	7574759	LINC00680|u87|ENSG00000161960|upES	chr17	7573847	7573861	CPSF6|K562	14
chr2	219499620	219500620	LINC00680|u87|ENSG00000144591|upES	chr2	219500120	219500123	UCHL5|K562	3
chr2	219499620	219500620	LINC00680|u87|ENSG00000144591|upES	chr2	219500184	219500222	ILF3|HepG2	38
chr2	219499620	219500620	LINC00680|u87|ENSG00000144591|upES	chr2	219500615	219500643	HNRNPU|K562	5
chr2	219499620	219500620	LINC00680|u87|ENSG00000144591|upES	chr2	219499997	219500007	PPIL4|K562	10
chr2	219499620	219500620	LINC00680|u87|ENSG00000144591|upES	chr2	219499896	219499899	EFTUD2|HepG2	3
chr2	219499620	219500620	LINC00680|u87|ENSG00000144591|upES	chr2	219499963	219499974	UCHL5|K562	11
chr2	219499620	219500620	LINC00680|u87|ENSG00000144591|upES	chr2	219500164	219500216	SND1|K562	52
chr2	219499620	219500620	LINC00680|u87|ENSG00000144591|upES	chr2	219499763	219499795	TAF15|HepG2	32
chr2	219499620	219500620	LINC00680|u87|ENSG00000144591|upES	chr2	219499776	219499777	GPKOW|K562	1
chr2	219499620	219500620	LINC00680|u87|ENSG00000144591|upES	chr2	219499909	219499941	BCCIP|HepG2	32
chr2	219499620	219500620	LINC00680|u87|ENSG00000144591|upES	chr2	219499960	219499968	LARP7|HepG2	8
chr2	219499620	219500620	LINC00680|u87|ENSG00000144591|upES	chr2	219499774	219499781	HNRNPU|K562	7
chr2	219499620	219500620	LINC00680|u87|ENSG00000144591|upES	chr2	219499947	219499991	U2AF2|HepG2	44
chr2	219499620	219500620	LINC00680|u87|ENSG00000144591|upES	chr2	219499899	219499936	TROVE2|HepG2	37
chr2	219499620	219500620	LINC00680|u87|ENSG00000144591|upES	chr2	219499653	219499684	TAF15|HepG2	31
chr2	219499620	219500620	LINC00680|u87|ENSG00000144591|upES	chr2	219500078	219500113	LIN28B|HepG2	35
chr2	219499620	219500620	LINC00680|u87|ENSG00000144591|upES	chr2	219499766	219499780	FASTKD2|HepG2	14
chr2	219499620	219500620	LINC00680|u87|ENSG00000144591|upES	chr2	219499897	219499952	SF3B4|HepG2	55
chr2	219499620	219500620	LINC00680|u87|ENSG00000144591|upES	chr2	219500065	219500095	CSTF2T|K562	30
chr2	219499620	219500620	LINC00680|u87|ENSG00000144591|upES	chr2	219500170	219500195	GRWD1|HepG2	25
chr2	219499620	219500620	LINC00680|u87|ENSG00000144591|upES	chr2	219499637	219499671	RPS5|K562	34
chr2	219499620	219500620	LINC00680|u87|ENSG00000144591|upES	chr2	219499752	219499777	FASTKD2|K562	25
chr2	219499620	219500620	LINC00680|u87|ENSG00000144591|upES	chr2	219500180	219500217	EIF3D|HepG2	37
chr2	219499620	219500620	LINC00680|u87|ENSG00000144591|upES	chr2	219500197	219500217	DGCR8|K562	20
chr2	219499620	219500620	LINC00680|u87|ENSG00000144591|upES	chr2	219500315	219500322	U2AF2|K562	7
chr2	219499620	219500620	LINC00680|u87|ENSG00000144591|upES	chr2	219500068	219500089	GPKOW|K562	21
chr2	219499620	219500620	LINC00680|u87|ENSG00000144591|upES	chr2	219499996	219500018	GPKOW|K562	22
chr2	219499620	219500620	LINC00680|u87|ENSG00000144591|upES	chr2	219499898	219499953	SF3B4|HepG2	55
chr2	219499620	219500620	LINC00680|u87|ENSG00000144591|upES	chr2	219499983	219500008	UCHL5|K562	25
chr2	219499620	219500620	LINC00680|u87|ENSG00000144591|upES	chr2	219500243	219500288	EFTUD2|K562	45
chr2	219499620	219500620	LINC00680|u87|ENSG00000144591|upES	chr2	219499761	219499783	PCBP2|HepG2	22
chr2	219499620	219500620	LINC00680|u87|ENSG00000144591|upES	chr2	219500459	219500504	KHSRP|K562	45
chr2	219499620	219500620	LINC00680|u87|ENSG00000144591|upES	chr2	219500179	219500199	SRSF1|HepG2	20
chr2	219499620	219500620	LINC00680|u87|ENSG00000144591|upES	chr2	219500598	219500621	ILF3|K562	22
chr2	219499620	219500620	LINC00680|u87|ENSG00000144591|upES	chr2	219499890	219499991	AGGF1|HepG2	101
chr2	219499620	219500620	LINC00680|u87|ENSG00000144591|upES	chr2	219499800	219499841	HNRNPUL1|HepG2	41
chr2	219499620	219500620	LINC00680|u87|ENSG00000144591|upES	chr2	219500166	219500203	FXR2|K562	37
chr2	219499620	219500620	LINC00680|u87|ENSG00000144591|upES	chr2	219499957	219499978	SMNDC1|HepG2	21
chr2	219499620	219500620	LINC00680|u87|ENSG00000144591|upES	chr2	219500198	219500220	FXR1|K562	22
chr2	219499620	219500620	LINC00680|u87|ENSG00000144591|upES	chr2	219499994	219500032	SUPV3L1|HepG2	38
chr2	219499620	219500620	LINC00680|u87|ENSG00000144591|upES	chr2	219500164	219500205	NOL12|HepG2	41
chr2	219499620	219500620	LINC00680|u87|ENSG00000144591|upES	chr2	219499953	219499985	RPS3|K562	32
chr2	219499620	219500620	LINC00680|u87|ENSG00000144591|upES	chr2	219499769	219499797	FAM120A|K562	28
chr2	219499620	219500620	LINC00680|u87|ENSG00000144591|upES	chr2	219499736	219499776	HNRNPM|HepG2	40
chr2	219499620	219500620	LINC00680|u87|ENSG00000144591|upES	chr2	219500181	219500194	HNRNPL|K562	13
chr2	219499620	219500620	LINC00680|u87|ENSG00000144591|upES	chr2	219499906	219499950	XRN2|K562	44
chr2	219499620	219500620	LINC00680|u87|ENSG00000144591|upES	chr2	219499962	219500013	YBX3|K562	51
chr2	219499620	219500620	LINC00680|u87|ENSG00000144591|upES	chr2	219499908	219499919	EFTUD2|HepG2	11
chr2	219499620	219500620	LINC00680|u87|ENSG00000144591|upES	chr2	219499903	219499908	IGF2BP1|HepG2	5
chr2	219499620	219500620	LINC00680|u87|ENSG00000144591|upES	chr2	219500145	219500220	DDX3X|HepG2	75
chr2	219499620	219500620	LINC00680|u87|ENSG00000144591|upES	chr2	219500070	219500126	BUD13|HepG2	56
chr2	219499620	219500620	LINC00680|u87|ENSG00000144591|upES	chr2	219500042	219500096	AUH|HepG2	54
chr2	219499620	219500620	LINC00680|u87|ENSG00000144591|upES	chr2	219499655	219499722	RBM5|HepG2	67
chr2	219499620	219500620	LINC00680|u87|ENSG00000144591|upES	chr2	219500148	219500190	GRWD1|HepG2	42
chr2	219499620	219500620	LINC00680|u87|ENSG00000144591|upES	chr2	219500156	219500219	RPS3|K562	63
chr2	219499620	219500620	LINC00680|u87|ENSG00000144591|upES	chr2	219500146	219500154	GRSF1|HepG2	8
chr2	219499620	219500620	LINC00680|u87|ENSG00000144591|upES	chr2	219500068	219500103	XRN2|HepG2	35
chr2	219499620	219500620	LINC00680|u87|ENSG00000144591|upES	chr2	219499617	219499658	HNRNPU|K562	38
chr2	219499620	219500620	LINC00680|u87|ENSG00000144591|upES	chr2	219500068	219500076	TIA1|HepG2	8
chr2	219499620	219500620	LINC00680|u87|ENSG00000144591|upES	chr2	219499885	219499922	RPS5|HepG2	37
chr2	219499620	219500620	LINC00680|u87|ENSG00000144591|upES	chr2	219499905	219499924	U2AF2|K562	19
chr2	219499620	219500620	LINC00680|u87|ENSG00000144591|upES	chr2	219499724	219499793	FAM120A|HepG2	69
chr2	219499620	219500620	LINC00680|u87|ENSG00000144591|upES	chr2	219499834	219499851	SRSF9|HepG2	17
chr2	219499620	219500620	LINC00680|u87|ENSG00000144591|upES	chr2	219500004	219500016	DHX30|HepG2	12
chr2	219499620	219500620	LINC00680|u87|ENSG00000144591|upES	chr2	219499978	219499994	LARP4|HepG2	16
chr2	219499620	219500620	LINC00680|u87|ENSG00000144591|upES	chr2	219499897	219499948	HNRNPU|K562	51
chr2	219499620	219500620	LINC00680|u87|ENSG00000144591|upES	chr2	219499897	219499934	HNRNPM|HepG2	37
chr2	219499620	219500620	LINC00680|u87|ENSG00000144591|upES	chr2	219500056	219500112	EFTUD2|HepG2	56
chr2	219499620	219500620	LINC00680|u87|ENSG00000144591|upES	chr2	219500162	219500188	NOLC1|K562	26
chr2	219499620	219500620	LINC00680|u87|ENSG00000144591|upES	chr2	219500229	219500262	PRPF8|HepG2	33
chr2	219499620	219500620	LINC00680|u87|ENSG00000144591|upES	chr2	219500120	219500219	DDX3X|K562	99
chr2	219499620	219500620	LINC00680|u87|ENSG00000144591|upES	chr2	219499748	219499806	BCCIP|HepG2	58
chr2	219499620	219500620	LINC00680|u87|ENSG00000144591|upES	chr2	219499905	219499941	PCBP2|HepG2	36
chr2	219499620	219500620	LINC00680|u87|ENSG00000144591|upES	chr2	219499904	219499964	RBM5|HepG2	60
chr2	219499620	219500620	LINC00680|u87|ENSG00000144591|upES	chr2	219500618	219500657	POLR2G|HepG2	2
chr2	219499620	219500620	LINC00680|u87|ENSG00000144591|upES	chr2	219500179	219500194	FXR1|K562	15
chr2	219499620	219500620	LINC00680|u87|ENSG00000144591|upES	chr2	219499687	219499794	GTF2F1|K562	107
chr2	219499620	219500620	LINC00680|u87|ENSG00000144591|upES	chr2	219500120	219500130	DDX3X|HepG2	10
chr2	219499620	219500620	LINC00680|u87|ENSG00000144591|upES	chr2	219500118	219500139	AGGF1|K562	21
chr2	219499620	219500620	LINC00680|u87|ENSG00000144591|upES	chr2	219499597	219499629	TBRG4|K562	9
chr2	219499620	219500620	LINC00680|u87|ENSG00000144591|upES	chr2	219499866	219499948	KHSRP|K562	82
chr2	219499620	219500620	LINC00680|u87|ENSG00000144591|upES	chr2	219500064	219500102	SF3B4|K562	38
chr2	219499620	219500620	LINC00680|u87|ENSG00000144591|upES	chr2	219500591	219500641	ILF3|HepG2	29
chr2	219499620	219500620	LINC00680|u87|ENSG00000144591|upES	chr2	219500168	219500220	PPIG|HepG2	52
chr2	219499620	219500620	LINC00680|u87|ENSG00000144591|upES	chr2	219500611	219500641	AUH|HepG2	9
chr2	219499620	219500620	LINC00680|u87|ENSG00000144591|upES	chr2	219499908	219499935	U2AF1|K562	27
chr2	219499620	219500620	LINC00680|u87|ENSG00000144591|upES	chr2	219500066	219500136	EFTUD2|HepG2	70
chr2	219499620	219500620	LINC00680|u87|ENSG00000144591|upES	chr2	219499710	219499732	TIA1|HepG2	22
chr2	219499620	219500620	LINC00680|u87|ENSG00000144591|upES	chr2	219499987	219500015	UPF1|K562	28
chr2	219499620	219500620	LINC00680|u87|ENSG00000144591|upES	chr2	219500052	219500101	FAM120A|HepG2	49
chr2	219499620	219500620	LINC00680|u87|ENSG00000144591|upES	chr2	219500128	219500196	NCBP2|HepG2	68
chr2	219499620	219500620	LINC00680|u87|ENSG00000144591|upES	chr2	219500167	219500216	SRSF1|K562	49
chr2	219499620	219500620	LINC00680|u87|ENSG00000144591|upES	chr2	219499996	219500016	NOLC1|K562	20
chr2	219499620	219500620	LINC00680|u87|ENSG00000144591|upES	chr2	219499893	219499942	HNRNPU|K562	49
chr2	219499620	219500620	LINC00680|u87|ENSG00000144591|upES	chr2	219500178	219500200	DDX3X|K562	22
chr2	219499620	219500620	LINC00680|u87|ENSG00000144591|upES	chr2	219499906	219499945	XRN2|HepG2	39
chr2	219499620	219500620	LINC00680|u87|ENSG00000144591|upES	chr2	219499660	219499703	DROSHA|K562	43
chr2	219499620	219500620	LINC00680|u87|ENSG00000144591|upES	chr2	219499895	219499942	FASTKD2|HepG2	47
chr2	219499620	219500620	LINC00680|u87|ENSG00000144591|upES	chr2	219499964	219499989	FASTKD2|HepG2	25
chr2	219499620	219500620	LINC00680|u87|ENSG00000144591|upES	chr2	219499920	219500002	HNRNPU|HepG2	82
chr2	219499620	219500620	LINC00680|u87|ENSG00000144591|upES	chr2	219499903	219499932	SRSF9|HepG2	29
chr2	219499620	219500620	LINC00680|u87|ENSG00000144591|upES	chr2	219499964	219500016	DDX3X|K562	52
chr2	219499620	219500620	LINC00680|u87|ENSG00000144591|upES	chr2	219499954	219500008	SF3A3|HepG2	54
chr2	219499620	219500620	LINC00680|u87|ENSG00000144591|upES	chr2	219500299	219500328	U2AF1|K562	29
chr2	219499620	219500620	LINC00680|u87|ENSG00000144591|upES	chr2	219500069	219500114	GTF2F1|K562	45
chr2	219499620	219500620	LINC00680|u87|ENSG00000144591|upES	chr2	219500067	219500104	SF3B4|K562	37
chr2	219499620	219500620	LINC00680|u87|ENSG00000144591|upES	chr2	219499593	219499629	HNRNPUL1|HepG2	9
chr2	219499620	219500620	LINC00680|u87|ENSG00000144591|upES	chr2	219499798	219499840	RPS5|HepG2	42
chr2	219499620	219500620	LINC00680|u87|ENSG00000144591|upES	chr2	219500211	219500254	NCBP2|HepG2	43
chr2	219499620	219500620	LINC00680|u87|ENSG00000144591|upES	chr2	219500178	219500202	ZNF622|K562	24
chr2	219499620	219500620	LINC00680|u87|ENSG00000144591|upES	chr2	219499960	219500005	PRPF8|K562	45
chr2	219499620	219500620	LINC00680|u87|ENSG00000144591|upES	chr2	219499752	219499799	TIA1|K562	47
chr2	219499620	219500620	LINC00680|u87|ENSG00000144591|upES	chr2	219500155	219500203	RBM15|K562	48
chr2	219499620	219500620	LINC00680|u87|ENSG00000144591|upES	chr2	219499948	219499991	PPIG|HepG2	43
chr2	219499620	219500620	LINC00680|u87|ENSG00000144591|upES	chr2	219500154	219500215	UCHL5|HepG2	61
chr2	219499620	219500620	LINC00680|u87|ENSG00000144591|upES	chr2	219499894	219499925	CSTF2|HepG2	31
chr2	219499620	219500620	LINC00680|u87|ENSG00000144591|upES	chr2	219500165	219500201	IGF2BP1|HepG2	36
chr2	219499620	219500620	LINC00680|u87|ENSG00000144591|upES	chr2	219499764	219499792	TAF15|HepG2	28
chr2	219499620	219500620	LINC00680|u87|ENSG00000144591|upES	chr2	219500095	219500132	RBM22|HepG2	37
chr2	219499620	219500620	LINC00680|u87|ENSG00000144591|upES	chr2	219499794	219499836	HNRNPA1|K562	42
chr2	219499620	219500620	LINC00680|u87|ENSG00000144591|upES	chr2	219500232	219500244	BUD13|HepG2	12
chr2	219499620	219500620	LINC00680|u87|ENSG00000144591|upES	chr2	219499773	219499801	XPO5|HepG2	28
chr2	219499620	219500620	LINC00680|u87|ENSG00000144591|upES	chr2	219499903	219499958	XRN2|HepG2	55
chr2	219499620	219500620	LINC00680|u87|ENSG00000144591|upES	chr2	219500169	219500216	CDC40|HepG2	47
chr2	219499620	219500620	LINC00680|u87|ENSG00000144591|upES	chr2	219499737	219499790	CDC40|HepG2	53
chr2	219499620	219500620	LINC00680|u87|ENSG00000144591|upES	chr2	219500137	219500188	LARP4|HepG2	51
chr2	219499620	219500620	LINC00680|u87|ENSG00000144591|upES	chr2	219500051	219500081	FXR2|K562	30
chr2	219499620	219500620	LINC00680|u87|ENSG00000144591|upES	chr2	219500084	219500094	GTF2F1|K562	10
chr2	219499620	219500620	LINC00680|u87|ENSG00000144591|upES	chr2	219499904	219499957	HNRNPUL1|HepG2	53
chr2	219499620	219500620	LINC00680|u87|ENSG00000144591|upES	chr2	219499976	219500001	BUD13|HepG2	25
chr2	219499620	219500620	LINC00680|u87|ENSG00000144591|upES	chr2	219499863	219499887	HNRNPM|K562	24
chr2	219499620	219500620	LINC00680|u87|ENSG00000144591|upES	chr2	219499619	219499633	SAFB2|K562	13
chr2	219499620	219500620	LINC00680|u87|ENSG00000144591|upES	chr2	219499939	219499970	U2AF1|HepG2	31
chr2	219499620	219500620	LINC00680|u87|ENSG00000144591|upES	chr2	219500120	219500137	SUPV3L1|HepG2	17
chr2	219499620	219500620	LINC00680|u87|ENSG00000144591|upES	chr2	219500120	219500124	RPS5|HepG2	4
chr2	219499620	219500620	LINC00680|u87|ENSG00000144591|upES	chr2	219500167	219500182	LARP4|HepG2	15
chr2	219499620	219500620	LINC00680|u87|ENSG00000144591|upES	chr2	219499903	219499951	AGGF1|HepG2	48
chr2	219499620	219500620	LINC00680|u87|ENSG00000144591|upES	chr2	219499911	219499923	SRSF1|HepG2	12
chr2	219499620	219500620	LINC00680|u87|ENSG00000144591|upES	chr2	219500601	219500657	HNRNPU|K562	19
chr2	219499620	219500620	LINC00680|u87|ENSG00000144591|upES	chr2	219500158	219500190	RBM15|K562	32
chr2	219499620	219500620	LINC00680|u87|ENSG00000144591|upES	chr2	219500495	219500517	KHSRP|K562	22
chr2	219499620	219500620	LINC00680|u87|ENSG00000144591|upES	chr2	219500282	219500310	PCBP2|HepG2	28
chr2	219499620	219500620	LINC00680|u87|ENSG00000144591|upES	chr2	219500286	219500332	U2AF2|HepG2	46
chr2	219499620	219500620	LINC00680|u87|ENSG00000144591|upES	chr2	219499898	219499948	GTF2F1|K562	50
chr2	219499620	219500620	LINC00680|u87|ENSG00000144591|upES	chr2	219500216	219500229	PRPF8|HepG2	13
chr2	219499620	219500620	LINC00680|u87|ENSG00000144591|upES	chr2	219499772	219499786	SAFB2|K562	14
chr2	219499620	219500620	LINC00680|u87|ENSG00000144591|upES	chr2	219500608	219500628	GEMIN5|K562	12
chr2	219499620	219500620	LINC00680|u87|ENSG00000144591|upES	chr2	219500065	219500121	SF3A3|HepG2	56
chr2	219499620	219500620	LINC00680|u87|ENSG00000144591|upES	chr2	219499766	219499791	LARP4|K562	25
chr2	219499620	219500620	LINC00680|u87|ENSG00000144591|upES	chr2	219499892	219499930	U2AF2|HepG2	38
chr2	219499620	219500620	LINC00680|u87|ENSG00000144591|upES	chr2	219499854	219499912	GTF2F1|HepG2	58
chr2	219499620	219500620	LINC00680|u87|ENSG00000144591|upES	chr2	219500042	219500087	FAM120A|HepG2	45
chr2	219499620	219500620	LINC00680|u87|ENSG00000144591|upES	chr2	219499995	219500017	XRCC6|HepG2	22
chr2	219499620	219500620	LINC00680|u87|ENSG00000144591|upES	chr2	219499911	219499939	BUD13|HepG2	28
chr2	219499620	219500620	LINC00680|u87|ENSG00000144591|upES	chr2	219500163	219500200	UCHL5|HepG2	37
chr2	219499620	219500620	LINC00680|u87|ENSG00000144591|upES	chr2	219499903	219499952	SMNDC1|HepG2	49
chr2	219499620	219500620	LINC00680|u87|ENSG00000144591|upES	chr2	219499820	219499829	GTF2F1|HepG2	9
chr2	219499620	219500620	LINC00680|u87|ENSG00000144591|upES	chr2	219500446	219500455	NCBP2|HepG2	9
chr2	219499620	219500620	LINC00680|u87|ENSG00000144591|upES	chr2	219500169	219500214	IGF2BP2|K562	45
chr2	219499620	219500620	LINC00680|u87|ENSG00000144591|upES	chr2	219500301	219500313	PTBP1|HepG2	12
chr2	219499620	219500620	LINC00680|u87|ENSG00000144591|upES	chr2	219499969	219500011	RPS3|K562	42
chr2	219499620	219500620	LINC00680|u87|ENSG00000144591|upES	chr2	219499901	219499943	CSTF2T|K562	42
chr2	219499620	219500620	LINC00680|u87|ENSG00000144591|upES	chr2	219499878	219499943	TIA1|HepG2	65
chr2	219499620	219500620	LINC00680|u87|ENSG00000144591|upES	chr2	219499766	219499773	HNRNPA1|HepG2	7
chr2	219499620	219500620	LINC00680|u87|ENSG00000144591|upES	chr2	219499617	219499641	HNRNPU|HepG2	21
chr2	219499620	219500620	LINC00680|u87|ENSG00000144591|upES	chr2	219499956	219500002	NCBP2|HepG2	46
chr2	219499620	219500620	LINC00680|u87|ENSG00000144591|upES	chr2	219499814	219499837	EXOSC5|K562	23
chr2	219499620	219500620	LINC00680|u87|ENSG00000144591|upES	chr2	219500205	219500217	NONO|K562	12
chr2	219499620	219500620	LINC00680|u87|ENSG00000144591|upES	chr2	219499961	219500015	DDX3X|HepG2	54
chr2	219499620	219500620	LINC00680|u87|ENSG00000144591|upES	chr2	219499734	219499781	DDX6|K562	47
chr2	219499620	219500620	LINC00680|u87|ENSG00000144591|upES	chr2	219499967	219499982	SMNDC1|K562	15
chr2	219499620	219500620	LINC00680|u87|ENSG00000144591|upES	chr2	219499748	219499792	AGGF1|K562	44
chr2	219499620	219500620	LINC00680|u87|ENSG00000144591|upES	chr2	219500054	219500072	GTF2F1|HepG2	18
chr2	219499620	219500620	LINC00680|u87|ENSG00000144591|upES	chr2	219499771	219499779	PRPF8|K562	8
chr2	219499620	219500620	LINC00680|u87|ENSG00000144591|upES	chr2	219500063	219500085	HNRNPU|HepG2	22
chr2	219499620	219500620	LINC00680|u87|ENSG00000144591|upES	chr2	219499891	219499955	SAFB2|K562	64
chr2	219499620	219500620	LINC00680|u87|ENSG00000144591|upES	chr2	219500159	219500219	YBX3|K562	60
chr2	219499620	219500620	LINC00680|u87|ENSG00000144591|upES	chr2	219500208	219500214	GRSF1|HepG2	6
chr2	219499620	219500620	LINC00680|u87|ENSG00000144591|upES	chr2	219500118	219500204	QKI|HepG2	86
chr2	219499620	219500620	LINC00680|u87|ENSG00000144591|upES	chr2	219500151	219500190	FAM120A|K562	39
chr2	219499620	219500620	LINC00680|u87|ENSG00000144591|upES	chr2	219499900	219499949	SF3A3|HepG2	49
chr2	219499620	219500620	LINC00680|u87|ENSG00000144591|upES	chr2	219499767	219499789	SF3B4|HepG2	22
chr2	219499620	219500620	LINC00680|u87|ENSG00000144591|upES	chr2	219499886	219499939	GTF2F1|K562	53
chr2	219499620	219500620	LINC00680|u87|ENSG00000144591|upES	chr2	219499910	219499927	SF3B4|K562	17
chr2	219499620	219500620	LINC00680|u87|ENSG00000144591|upES	chr2	219500141	219500201	SUB1|HepG2	60
chr2	219499620	219500620	LINC00680|u87|ENSG00000144591|upES	chr2	219499895	219499940	FAM120A|HepG2	45
chr2	219499620	219500620	LINC00680|u87|ENSG00000144591|upES	chr2	219499896	219499936	GTF2F1|HepG2	40
chr2	219499620	219500620	LINC00680|u87|ENSG00000144591|upES	chr2	219499906	219499935	XPO5|HepG2	29
chr2	219499620	219500620	LINC00680|u87|ENSG00000144591|upES	chr2	219499731	219499778	RBFOX2|HepG2	47
chr2	219499620	219500620	LINC00680|u87|ENSG00000144591|upES	chr2	219499723	219499730	KHSRP|K562	7
chr2	219499620	219500620	LINC00680|u87|ENSG00000144591|upES	chr2	219499900	219499975	SF3A3|HepG2	75
chr2	219499620	219500620	LINC00680|u87|ENSG00000144591|upES	chr2	219499731	219499792	GTF2F1|HepG2	61
chr2	219499620	219500620	LINC00680|u87|ENSG00000144591|upES	chr2	219499900	219499942	TIA1|K562	42
chr2	219499620	219500620	LINC00680|u87|ENSG00000144591|upES	chr2	219499899	219499930	IGF2BP3|HepG2	31
chr2	219499620	219500620	LINC00680|u87|ENSG00000144591|upES	chr2	219500591	219500628	GTF2F1|K562	29
chr2	219499620	219500620	LINC00680|u87|ENSG00000144591|upES	chr2	219499980	219500013	LARP4|HepG2	33
chr2	219499620	219500620	LINC00680|u87|ENSG00000144591|upES	chr2	219499729	219499793	FAM120A|HepG2	64
chr2	219499620	219500620	LINC00680|u87|ENSG00000144591|upES	chr2	219500212	219500248	EFTUD2|HepG2	36
chr2	219499620	219500620	LINC00680|u87|ENSG00000144591|upES	chr2	219499895	219499924	HNRNPA1|HepG2	29
chr2	219499620	219500620	LINC00680|u87|ENSG00000144591|upES	chr2	219499968	219499995	LARP7|HepG2	27
chr2	219499620	219500620	LINC00680|u87|ENSG00000144591|upES	chr2	219500272	219500279	RBM22|HepG2	7
chr2	219499620	219500620	LINC00680|u87|ENSG00000144591|upES	chr2	219500138	219500211	YBX3|K562	73
chr2	219499620	219500620	LINC00680|u87|ENSG00000144591|upES	chr2	219499983	219500011	YBX3|K562	28
chr2	219499620	219500620	LINC00680|u87|ENSG00000144591|upES	chr2	219500207	219500263	PRPF8|HepG2	56
chr2	219499620	219500620	LINC00680|u87|ENSG00000144591|upES	chr2	219499760	219499807	UPF1|K562	47
chr2	219499620	219500620	LINC00680|u87|ENSG00000144591|upES	chr2	219499892	219499929	RPS3|K562	37
chr2	219499620	219500620	LINC00680|u87|ENSG00000144591|upES	chr2	219500442	219500482	HNRNPC|HepG2	40
chr2	219499620	219500620	LINC00680|u87|ENSG00000144591|upES	chr2	219499995	219500009	CSTF2|HepG2	14
chr2	219499620	219500620	LINC00680|u87|ENSG00000144591|upES	chr2	219500053	219500192	EFTUD2|K562	139
chr2	219499620	219500620	LINC00680|u87|ENSG00000144591|upES	chr2	219499948	219499988	HNRNPU|K562	40
chr2	219499620	219500620	LINC00680|u87|ENSG00000144591|upES	chr2	219499674	219499700	GRSF1|HepG2	26
chr2	219499620	219500620	LINC00680|u87|ENSG00000144591|upES	chr2	219500167	219500201	RPS3|HepG2	34
chr2	219499620	219500620	LINC00680|u87|ENSG00000144591|upES	chr2	219499766	219499773	XPO5|HepG2	7
chr2	219499620	219500620	LINC00680|u87|ENSG00000144591|upES	chr2	219499762	219499781	PRPF8|K562	19
chr2	219499620	219500620	LINC00680|u87|ENSG00000144591|upES	chr2	219500004	219500016	NCBP2|HepG2	12
chr2	219499620	219500620	LINC00680|u87|ENSG00000144591|upES	chr2	219500578	219500623	HNRNPU|HepG2	42
chr2	219499620	219500620	LINC00680|u87|ENSG00000144591|upES	chr2	219500197	219500241	CDC40|HepG2	44
chr2	219499620	219500620	LINC00680|u87|ENSG00000144591|upES	chr2	219499746	219499801	GTF2F1|HepG2	55
chr2	219499620	219500620	LINC00680|u87|ENSG00000144591|upES	chr2	219499651	219499691	DDX6|K562	40
chr2	219499620	219500620	LINC00680|u87|ENSG00000144591|upES	chr2	219500048	219500087	GTF2F1|HepG2	39
chr2	219499620	219500620	LINC00680|u87|ENSG00000144591|upES	chr2	219500148	219500187	EFTUD2|HepG2	39
chr2	219499620	219500620	LINC00680|u87|ENSG00000144591|upES	chr2	219499892	219499997	HNRNPUL1|K562	105
chr2	219499620	219500620	LINC00680|u87|ENSG00000144591|upES	chr2	219500157	219500208	SRSF1|K562	51
chr2	219499620	219500620	LINC00680|u87|ENSG00000144591|upES	chr2	219500157	219500209	UCHL5|K562	52
chr2	219499620	219500620	LINC00680|u87|ENSG00000144591|upES	chr2	219500212	219500250	XRN2|K562	38
chr2	219499620	219500620	LINC00680|u87|ENSG00000144591|upES	chr2	219499715	219499759	TAF15|K562	44
chr2	219499620	219500620	LINC00680|u87|ENSG00000144591|upES	chr2	219500171	219500213	DDX24|K562	42
chr2	219499620	219500620	LINC00680|u87|ENSG00000144591|upES	chr2	219499749	219499797	EFTUD2|K562	48
chr2	219499620	219500620	LINC00680|u87|ENSG00000144591|upES	chr2	219500160	219500201	RPS3|K562	41
chr2	219499620	219500620	LINC00680|u87|ENSG00000144591|upES	chr2	219500168	219500199	SND1|HepG2	31
chr2	219499620	219500620	LINC00680|u87|ENSG00000144591|upES	chr2	219499771	219499786	TIA1|K562	15
chr2	219499620	219500620	LINC00680|u87|ENSG00000144591|upES	chr2	219499960	219499964	DDX55|HepG2	4
chr2	219499620	219500620	LINC00680|u87|ENSG00000144591|upES	chr2	219500307	219500319	HNRNPL|K562	12
chr2	219499620	219500620	LINC00680|u87|ENSG00000144591|upES	chr2	219499744	219499797	TIA1|HepG2	53
chr2	219499620	219500620	LINC00680|u87|ENSG00000144591|upES	chr2	219500121	219500146	NOLC1|K562	25
chr2	219499620	219500620	LINC00680|u87|ENSG00000144591|upES	chr2	219500163	219500236	DDX55|HepG2	73
chr2	219499620	219500620	LINC00680|u87|ENSG00000144591|upES	chr2	219499908	219499943	HNRNPA1|K562	35
chr2	219499620	219500620	LINC00680|u87|ENSG00000144591|upES	chr2	219500222	219500275	KHSRP|K562	53
chr2	219499620	219500620	LINC00680|u87|ENSG00000144591|upES	chr2	219500154	219500184	GRSF1|HepG2	30
chr2	219499620	219500620	LINC00680|u87|ENSG00000144591|upES	chr2	219500594	219500617	TIA1|K562	23
chr2	219499620	219500620	LINC00680|u87|ENSG00000144591|upES	chr2	219500162	219500191	DDX6|K562	29
chr2	219499620	219500620	LINC00680|u87|ENSG00000144591|upES	chr2	219499902	219499943	TIA1|K562	41
chr2	219499620	219500620	LINC00680|u87|ENSG00000144591|upES	chr2	219499956	219499977	DDX55|K562	21
chr2	219499620	219500620	LINC00680|u87|ENSG00000144591|upES	chr2	219500223	219500252	PRPF8|K562	29
chr2	219499620	219500620	LINC00680|u87|ENSG00000144591|upES	chr2	219499955	219499978	DHX30|HepG2	23
chr2	219499620	219500620	LINC00680|u87|ENSG00000144591|upES	chr2	219500155	219500195	LIN28B|K562	40
chr2	219499620	219500620	LINC00680|u87|ENSG00000144591|upES	chr2	219500152	219500195	HNRNPA1|K562	43
chr2	219499620	219500620	LINC00680|u87|ENSG00000144591|upES	chr2	219500051	219500097	NKRF|HepG2	46
chr2	219499620	219500620	LINC00680|u87|ENSG00000144591|upES	chr2	219500210	219500259	PRPF8|K562	49
chr2	219499620	219500620	LINC00680|u87|ENSG00000144591|upES	chr2	219500596	219500614	TIA1|HepG2	18
chr2	219499620	219500620	LINC00680|u87|ENSG00000144591|upES	chr2	219500168	219500213	HLTF|K562	45
chr2	219499620	219500620	LINC00680|u87|ENSG00000144591|upES	chr2	219499826	219499851	TAF15|HepG2	25
chr2	219499620	219500620	LINC00680|u87|ENSG00000144591|upES	chr2	219500589	219500633	TAF15|K562	31
chr2	219499620	219500620	LINC00680|u87|ENSG00000144591|upES	chr2	219499820	219499837	LIN28B|K562	17
chr2	219499620	219500620	LINC00680|u87|ENSG00000144591|upES	chr2	219500120	219500126	UPF1|K562	6
chr2	219499620	219500620	LINC00680|u87|ENSG00000144591|upES	chr2	219500303	219500311	HNRNPK|HepG2	8
chr2	219499620	219500620	LINC00680|u87|ENSG00000144591|upES	chr2	219500455	219500482	NCBP2|HepG2	27
chr2	219499620	219500620	LINC00680|u87|ENSG00000144591|upES	chr2	219499901	219499940	TAF15|K562	39
chr2	219499620	219500620	LINC00680|u87|ENSG00000144591|upES	chr2	219499902	219499941	CSTF2T|K562	39
chr2	219499620	219500620	LINC00680|u87|ENSG00000144591|upES	chr2	219500578	219500614	NOLC1|K562	36
chr2	219499620	219500620	LINC00680|u87|ENSG00000144591|upES	chr2	219499625	219499647	GEMIN5|K562	22
chr2	219499620	219500620	LINC00680|u87|ENSG00000144591|upES	chr2	219499886	219499920	RBFOX2|HepG2	34
chr2	219499620	219500620	LINC00680|u87|ENSG00000144591|upES	chr2	219499775	219499791	HNRNPU|K562	16
chr2	219499620	219500620	LINC00680|u87|ENSG00000144591|upES	chr2	219500054	219500134	AGGF1|K562	80
chr2	219499620	219500620	LINC00680|u87|ENSG00000144591|upES	chr2	219499985	219500018	FXR1|K562	33
chr2	219499620	219500620	LINC00680|u87|ENSG00000144591|upES	chr2	219500049	219500117	EFTUD2|K562	68
chr2	219499620	219500620	LINC00680|u87|ENSG00000144591|upES	chr2	219500049	219500088	RBM22|HepG2	39
chr2	219499620	219500620	LINC00680|u87|ENSG00000144591|upES	chr2	219500193	219500228	LSM11|K562	35
chr2	219499620	219500620	LINC00680|u87|ENSG00000144591|upES	chr2	219500165	219500219	PPIG|HepG2	54
chr2	219499620	219500620	LINC00680|u87|ENSG00000144591|upES	chr2	219500298	219500332	U2AF2|HepG2	34
chr2	219499620	219500620	LINC00680|u87|ENSG00000144591|upES	chr2	219499844	219499899	BCCIP|HepG2	55
chr2	219499620	219500620	LINC00680|u87|ENSG00000144591|upES	chr2	219500063	219500089	LARP4|HepG2	26
chr2	219499620	219500620	LINC00680|u87|ENSG00000144591|upES	chr2	219499873	219499924	GPKOW|K562	51
chr2	219499620	219500620	LINC00680|u87|ENSG00000144591|upES	chr2	219499978	219500013	PPIG|HepG2	35
chr2	219499620	219500620	LINC00680|u87|ENSG00000144591|upES	chr2	219500069	219500102	XRN2|HepG2	33
chr2	219499620	219500620	LINC00680|u87|ENSG00000144591|upES	chr2	219500100	219500122	XPO5|HepG2	22
chr2	219499620	219500620	LINC00680|u87|ENSG00000144591|upES	chr2	219499973	219500011	U2AF2|HepG2	38
chr2	219499620	219500620	LINC00680|u87|ENSG00000144591|upES	chr2	219499912	219499941	TROVE2|HepG2	29
chr2	219499620	219500620	LINC00680|u87|ENSG00000144591|upES	chr2	219499771	219499808	SUGP2|HepG2	37
chr2	219499620	219500620	LINC00680|u87|ENSG00000144591|upES	chr2	219499991	219500016	RPS5|HepG2	25
chr2	219499620	219500620	LINC00680|u87|ENSG00000144591|upES	chr2	219499758	219499791	SAFB2|K562	33
chr2	219499620	219500620	LINC00680|u87|ENSG00000144591|upES	chr2	219500456	219500470	TIA1|HepG2	14
chr2	219499620	219500620	LINC00680|u87|ENSG00000144591|upES	chr2	219500084	219500096	CSTF2T|K562	12
chr2	219499620	219500620	LINC00680|u87|ENSG00000144591|upES	chr2	219499906	219499946	NCBP2|HepG2	40
chr2	219499620	219500620	LINC00680|u87|ENSG00000144591|upES	chr2	219500211	219500219	IGF2BP1|HepG2	8
chr2	219499620	219500620	LINC00680|u87|ENSG00000144591|upES	chr2	219500182	219500184	BUD13|HepG2	2
chr2	219499620	219500620	LINC00680|u87|ENSG00000144591|upES	chr2	219500118	219500201	LIN28B|HepG2	83
chr2	219499620	219500620	LINC00680|u87|ENSG00000144591|upES	chr2	219499951	219500015	DDX3X|K562	64
chr2	219499620	219500620	LINC00680|u87|ENSG00000144591|upES	chr2	219500051	219500106	ILF3|HepG2	55
chr2	219499620	219500620	LINC00680|u87|ENSG00000144591|upES	chr2	219500124	219500201	LIN28B|K562	77
chr2	219499620	219500620	LINC00680|u87|ENSG00000144591|upES	chr2	219500233	219500246	SUPV3L1|HepG2	13
chr2	219499620	219500620	LINC00680|u87|ENSG00000144591|upES	chr2	219499738	219499795	TIA1|HepG2	57
chr2	219499620	219500620	LINC00680|u87|ENSG00000144591|upES	chr2	219499904	219499943	RBM22|HepG2	39
chr2	219499620	219500620	LINC00680|u87|ENSG00000144591|upES	chr2	219500165	219500205	HNRNPM|K562	40
chr2	219499620	219500620	LINC00680|u87|ENSG00000144591|upES	chr2	219499999	219500016	AGGF1|HepG2	17
chr2	219499620	219500620	LINC00680|u87|ENSG00000144591|upES	chr2	219500198	219500223	SRSF9|HepG2	25
chr2	219499620	219500620	LINC00680|u87|ENSG00000144591|upES	chr2	219500294	219500323	NONO|K562	29
chr2	219499620	219500620	LINC00680|u87|ENSG00000144591|upES	chr2	219499967	219499996	HNRNPA1|HepG2	29
chr2	219499620	219500620	LINC00680|u87|ENSG00000144591|upES	chr2	219499901	219499941	CSTF2T|HepG2	40
chr2	219499620	219500620	LINC00680|u87|ENSG00000144591|upES	chr2	219500175	219500192	DDX55|K562	17
chr2	219499620	219500620	LINC00680|u87|ENSG00000144591|upES	chr2	219500305	219500323	U2AF1|HepG2	18
chr2	219499620	219500620	LINC00680|u87|ENSG00000144591|upES	chr2	219499914	219499950	CDC40|HepG2	36
chr2	219499620	219500620	LINC00680|u87|ENSG00000144591|upES	chr2	219499737	219499788	DROSHA|K562	51
chr2	219499620	219500620	LINC00680|u87|ENSG00000144591|upES	chr2	219500162	219500212	SRSF9|HepG2	50
chr2	219499620	219500620	LINC00680|u87|ENSG00000144591|upES	chr2	219499877	219499940	TIA1|HepG2	63
chr2	219499620	219500620	LINC00680|u87|ENSG00000144591|upES	chr2	219499953	219499963	NCBP2|K562	10
chr2	219499620	219500620	LINC00680|u87|ENSG00000144591|upES	chr2	219499910	219499940	SF3B4|K562	30
chr2	219499620	219500620	LINC00680|u87|ENSG00000144591|upES	chr2	219499731	219499741	RBFOX2|HepG2	10
chr2	219499620	219500620	LINC00680|u87|ENSG00000144591|upES	chr2	219499641	219499688	LARP4|K562	47
chr2	219499620	219500620	LINC00680|u87|ENSG00000144591|upES	chr2	219499951	219499969	HNRNPUL1|K562	18
chr2	219499620	219500620	LINC00680|u87|ENSG00000144591|upES	chr2	219499786	219499801	TIA1|K562	15
chr2	219499620	219500620	LINC00680|u87|ENSG00000144591|upES	chr2	219499901	219499918	CSTF2T|HepG2	17
chr2	219499620	219500620	LINC00680|u87|ENSG00000144591|upES	chr2	219499900	219499929	CPSF6|K562	29
chr12	122980628	122981628	LINC00680|u87|ENSG00000182196|upES	chr12	122981234	122981276	AGGF1|HepG2	42
chr12	122980628	122981628	LINC00680|u87|ENSG00000182196|upES	chr12	122981004	122981046	DGCR8|HepG2	42
chr12	122980628	122981628	LINC00680|u87|ENSG00000182196|upES	chr12	122980889	122980903	ILF3|HepG2	14
chr12	122980628	122981628	LINC00680|u87|ENSG00000182196|upES	chr12	122981225	122981231	DDX55|K562	6
chr12	122980628	122981628	LINC00680|u87|ENSG00000182196|upES	chr12	122980777	122980847	SLTM|HepG2	70
chr12	122980628	122981628	LINC00680|u87|ENSG00000182196|upES	chr12	122981168	122981207	FASTKD2|K562	39
chr12	122980628	122981628	LINC00680|u87|ENSG00000182196|upES	chr12	122980995	122981046	GTF2F1|HepG2	51
chr12	122980628	122981628	LINC00680|u87|ENSG00000182196|upES	chr12	122980694	122980787	DDX3X|K562	93
chr12	122980628	122981628	LINC00680|u87|ENSG00000182196|upES	chr12	122980752	122980800	SRSF9|HepG2	48
chr12	122980628	122981628	LINC00680|u87|ENSG00000182196|upES	chr12	122980910	122980918	FASTKD2|HepG2	8
chr12	122980628	122981628	LINC00680|u87|ENSG00000182196|upES	chr12	122980780	122980814	HNRNPM|HepG2	34
chr12	122980628	122981628	LINC00680|u87|ENSG00000182196|upES	chr12	122980968	122981017	SF3B4|HepG2	49
chr12	122980628	122981628	LINC00680|u87|ENSG00000182196|upES	chr12	122981135	122981152	TIA1|HepG2	17
chr12	122980628	122981628	LINC00680|u87|ENSG00000182196|upES	chr12	122981356	122981364	AARS|K562	8
chr12	122980628	122981628	LINC00680|u87|ENSG00000182196|upES	chr12	122981108	122981148	HNRNPU|HepG2	40
chr12	122980628	122981628	LINC00680|u87|ENSG00000182196|upES	chr12	122981595	122981598	TBRG4|K562	3
chr12	122980628	122981628	LINC00680|u87|ENSG00000182196|upES	chr12	122980720	122980822	BCCIP|HepG2	102
chr12	122980628	122981628	LINC00680|u87|ENSG00000182196|upES	chr12	122980875	122980912	IGF2BP3|HepG2	37
chr12	122980628	122981628	LINC00680|u87|ENSG00000182196|upES	chr12	122980997	122981098	TIA1|K562	101
chr12	122980628	122981628	LINC00680|u87|ENSG00000182196|upES	chr12	122981264	122981308	PRPF8|K562	44
chr12	122980628	122981628	LINC00680|u87|ENSG00000182196|upES	chr12	122981149	122981193	NCBP2|HepG2	44
chr12	122980628	122981628	LINC00680|u87|ENSG00000182196|upES	chr12	122980889	122980934	RBM15|HepG2	45
chr12	122980628	122981628	LINC00680|u87|ENSG00000182196|upES	chr12	122981149	122981226	SRSF1|HepG2	77
chr12	122980628	122981628	LINC00680|u87|ENSG00000182196|upES	chr12	122981366	122981400	SF3B1|K562	34
chr12	122980628	122981628	LINC00680|u87|ENSG00000182196|upES	chr12	122980779	122980809	RBM22|HepG2	30
chr12	122980628	122981628	LINC00680|u87|ENSG00000182196|upES	chr12	122981135	122981199	BUD13|K562	64
chr12	122980628	122981628	LINC00680|u87|ENSG00000182196|upES	chr12	122981568	122981603	SUB1|HepG2	35
chr12	122980628	122981628	LINC00680|u87|ENSG00000182196|upES	chr12	122980876	122980917	GTF2F1|HepG2	41
chr12	122980628	122981628	LINC00680|u87|ENSG00000182196|upES	chr12	122980984	122981048	HNRNPU|K562	64
chr12	122980628	122981628	LINC00680|u87|ENSG00000182196|upES	chr12	122981226	122981291	UCHL5|K562	65
chr12	122980628	122981628	LINC00680|u87|ENSG00000182196|upES	chr12	122980717	122980760	AUH|HepG2	43
chr12	122980628	122981628	LINC00680|u87|ENSG00000182196|upES	chr12	122980721	122980747	FASTKD2|HepG2	26
chr12	122980628	122981628	LINC00680|u87|ENSG00000182196|upES	chr12	122980769	122980817	U2AF1|HepG2	48
chr12	122980628	122981628	LINC00680|u87|ENSG00000182196|upES	chr12	122981282	122981299	HNRNPUL1|K562	17
chr12	122980628	122981628	LINC00680|u87|ENSG00000182196|upES	chr12	122980878	122980922	EFTUD2|HepG2	44
chr12	122980628	122981628	LINC00680|u87|ENSG00000182196|upES	chr12	122980669	122980693	LARP4|K562	24
chr12	122980628	122981628	LINC00680|u87|ENSG00000182196|upES	chr12	122981571	122981615	U2AF2|HepG2	44
chr12	122980628	122981628	LINC00680|u87|ENSG00000182196|upES	chr12	122980716	122980779	PRPF8|HepG2	63
chr12	122980628	122981628	LINC00680|u87|ENSG00000182196|upES	chr12	122981174	122981232	LARP4|HepG2	58
chr12	122980628	122981628	LINC00680|u87|ENSG00000182196|upES	chr12	122981163	122981191	MTPAP|K562	28
chr12	122980628	122981628	LINC00680|u87|ENSG00000182196|upES	chr12	122980799	122980840	LARP4|HepG2	41
chr12	122980628	122981628	LINC00680|u87|ENSG00000182196|upES	chr12	122981220	122981303	GRWD1|HepG2	83
chr12	122980628	122981628	LINC00680|u87|ENSG00000182196|upES	chr12	122980813	122980838	BUD13|K562	25
chr12	122980628	122981628	LINC00680|u87|ENSG00000182196|upES	chr12	122980746	122980781	LARP4|K562	35
chr12	122980628	122981628	LINC00680|u87|ENSG00000182196|upES	chr12	122981341	122981379	UCHL5|HepG2	38
chr12	122980628	122981628	LINC00680|u87|ENSG00000182196|upES	chr12	122980857	122980942	ILF3|HepG2	85
chr12	122980628	122981628	LINC00680|u87|ENSG00000182196|upES	chr12	122981161	122981227	AGGF1|K562	66
chr12	122980628	122981628	LINC00680|u87|ENSG00000182196|upES	chr12	122980877	122980965	EIF3H|HepG2	88
chr12	122980628	122981628	LINC00680|u87|ENSG00000182196|upES	chr12	122981580	122981616	NKRF|HepG2	36
chr12	122980628	122981628	LINC00680|u87|ENSG00000182196|upES	chr12	122980713	122980751	HNRNPM|K562	38
chr12	122980628	122981628	LINC00680|u87|ENSG00000182196|upES	chr12	122981009	122981062	XPO5|HepG2	53
chr12	122980628	122981628	LINC00680|u87|ENSG00000182196|upES	chr12	122981007	122981044	AGGF1|HepG2	37
chr12	122980628	122981628	LINC00680|u87|ENSG00000182196|upES	chr12	122981157	122981202	SRSF9|HepG2	45
chr12	122980628	122981628	LINC00680|u87|ENSG00000182196|upES	chr12	122980807	122980836	KHDRBS1|K562	29
chr12	122980628	122981628	LINC00680|u87|ENSG00000182196|upES	chr12	122981595	122981711	UCHL5|HepG2	33
chr12	122980628	122981628	LINC00680|u87|ENSG00000182196|upES	chr12	122981157	122981198	SUGP2|HepG2	41
chr12	122980628	122981628	LINC00680|u87|ENSG00000182196|upES	chr12	122980786	122980807	CDC40|HepG2	21
chr12	122980628	122981628	LINC00680|u87|ENSG00000182196|upES	chr12	122980873	122980928	DGCR8|HepG2	55
chr12	122980628	122981628	LINC00680|u87|ENSG00000182196|upES	chr12	122980754	122980767	RPS5|K562	13
chr12	122980628	122981628	LINC00680|u87|ENSG00000182196|upES	chr12	122980732	122980773	DDX42|K562	41
chr12	122980628	122981628	LINC00680|u87|ENSG00000182196|upES	chr12	122980991	122981029	SMNDC1|K562	38
chr12	122980628	122981628	LINC00680|u87|ENSG00000182196|upES	chr12	122980891	122980931	XRCC6|K562	40
chr12	122980628	122981628	LINC00680|u87|ENSG00000182196|upES	chr12	122980901	122980911	CSTF2|HepG2	10
chr12	122980628	122981628	LINC00680|u87|ENSG00000182196|upES	chr12	122981021	122981070	SLTM|K562	49
chr12	122980628	122981628	LINC00680|u87|ENSG00000182196|upES	chr12	122980740	122980776	DGCR8|K562	36
chr12	122980628	122981628	LINC00680|u87|ENSG00000182196|upES	chr12	122981018	122981059	LIN28B|HepG2	41
chr12	122980628	122981628	LINC00680|u87|ENSG00000182196|upES	chr12	122980797	122980825	SLTM|HepG2	28
chr12	122980628	122981628	LINC00680|u87|ENSG00000182196|upES	chr12	122981194	122981257	POLR2G|HepG2	63
chr12	122980628	122981628	LINC00680|u87|ENSG00000182196|upES	chr12	122980881	122980922	RBM22|HepG2	41
chr12	122980628	122981628	LINC00680|u87|ENSG00000182196|upES	chr12	122981116	122981184	U2AF1|HepG2	68
chr12	122980628	122981628	LINC00680|u87|ENSG00000182196|upES	chr12	122981272	122981298	TRA2A|K562	26
chr12	122980628	122981628	LINC00680|u87|ENSG00000182196|upES	chr12	122981587	122981624	BUD13|HepG2	37
chr12	122980628	122981628	LINC00680|u87|ENSG00000182196|upES	chr12	122981315	122981375	EFTUD2|HepG2	60
chr12	122980628	122981628	LINC00680|u87|ENSG00000182196|upES	chr12	122980788	122980848	GTF2F1|HepG2	60
chr12	122980628	122981628	LINC00680|u87|ENSG00000182196|upES	chr12	122980870	122980942	RBFOX2|HepG2	72
chr12	122980628	122981628	LINC00680|u87|ENSG00000182196|upES	chr12	122981595	122981608	RBM15|K562	13
chr12	122980628	122981628	LINC00680|u87|ENSG00000182196|upES	chr12	122981285	122981305	GPKOW|K562	20
chr12	122980628	122981628	LINC00680|u87|ENSG00000182196|upES	chr12	122980819	122980931	GTF2F1|K562	112
chr12	122980628	122981628	LINC00680|u87|ENSG00000182196|upES	chr12	122980768	122980839	PPIL4|K562	71
chr12	122980628	122981628	LINC00680|u87|ENSG00000182196|upES	chr12	122980770	122980827	TARDBP|K562	57
chr12	122980628	122981628	LINC00680|u87|ENSG00000182196|upES	chr12	122980648	122980679	NONO|K562	31
chr12	122980628	122981628	LINC00680|u87|ENSG00000182196|upES	chr12	122980718	122980775	RBFOX2|HepG2	57
chr12	122980628	122981628	LINC00680|u87|ENSG00000182196|upES	chr12	122980964	122981019	PCBP2|HepG2	55
chr12	122980628	122981628	LINC00680|u87|ENSG00000182196|upES	chr12	122981240	122981258	DDX3X|HepG2	18
chr12	122980628	122981628	LINC00680|u87|ENSG00000182196|upES	chr12	122981596	122981614	SUPV3L1|HepG2	18
chr12	122980628	122981628	LINC00680|u87|ENSG00000182196|upES	chr12	122981594	122981617	CPSF6|K562	23
chr12	122980628	122981628	LINC00680|u87|ENSG00000182196|upES	chr12	122980885	122980919	RPS11|K562	34
chr12	122980628	122981628	LINC00680|u87|ENSG00000182196|upES	chr12	122980792	122980829	SRSF7|K562	37
chr12	122980628	122981628	LINC00680|u87|ENSG00000182196|upES	chr12	122981013	122981037	UCHL5|HepG2	24
chr12	122980628	122981628	LINC00680|u87|ENSG00000182196|upES	chr12	122981179	122981205	SRSF7|HepG2	26
chr12	122980628	122981628	LINC00680|u87|ENSG00000182196|upES	chr12	122980771	122980829	RBM22|K562	58
chr12	122980628	122981628	LINC00680|u87|ENSG00000182196|upES	chr12	122980801	122980842	BCCIP|HepG2	41
chr12	122980628	122981628	LINC00680|u87|ENSG00000182196|upES	chr12	122980740	122980778	SRSF7|K562	38
chr12	122980628	122981628	LINC00680|u87|ENSG00000182196|upES	chr12	122980662	122980685	TIA1|K562	23
chr12	122980628	122981628	LINC00680|u87|ENSG00000182196|upES	chr12	122980895	122980908	POLR2G|HepG2	13
chr12	122980628	122981628	LINC00680|u87|ENSG00000182196|upES	chr12	122981129	122981153	IGF2BP2|K562	24
chr12	122980628	122981628	LINC00680|u87|ENSG00000182196|upES	chr12	122981139	122981230	DDX55|HepG2	91
chr12	122980628	122981628	LINC00680|u87|ENSG00000182196|upES	chr12	122981588	122981636	HLTF|K562	40
chr12	122980628	122981628	LINC00680|u87|ENSG00000182196|upES	chr12	122981201	122981224	SRSF9|HepG2	23
chr12	122980628	122981628	LINC00680|u87|ENSG00000182196|upES	chr12	122980802	122980850	NONO|K562	48
chr12	122980628	122981628	LINC00680|u87|ENSG00000182196|upES	chr12	122981117	122981200	RBM27|K562	83
chr12	122980628	122981628	LINC00680|u87|ENSG00000182196|upES	chr12	122980791	122980843	UCHL5|HepG2	52
chr12	122980628	122981628	LINC00680|u87|ENSG00000182196|upES	chr12	122980897	122980917	EWSR1|K562	20
chr12	122980628	122981628	LINC00680|u87|ENSG00000182196|upES	chr12	122980808	122980842	TBRG4|K562	34
chr12	122980628	122981628	LINC00680|u87|ENSG00000182196|upES	chr12	122981128	122981161	DDX55|K562	33
chr12	122980628	122981628	LINC00680|u87|ENSG00000182196|upES	chr12	122980897	122980919	LSM11|HepG2	22
chr12	122980628	122981628	LINC00680|u87|ENSG00000182196|upES	chr12	122981564	122981593	SMNDC1|HepG2	29
chr12	122980628	122981628	LINC00680|u87|ENSG00000182196|upES	chr12	122981015	122981034	FAM120A|HepG2	19
chr12	122980628	122981628	LINC00680|u87|ENSG00000182196|upES	chr12	122981162	122981179	AGGF1|HepG2	17
chr12	122980628	122981628	LINC00680|u87|ENSG00000182196|upES	chr12	122980883	122980927	FAM120A|HepG2	44
chr12	122980628	122981628	LINC00680|u87|ENSG00000182196|upES	chr12	122980744	122980774	PUS1|K562	30
chr12	122980628	122981628	LINC00680|u87|ENSG00000182196|upES	chr12	122980892	122980912	RPS3|HepG2	20
chr12	122980628	122981628	LINC00680|u87|ENSG00000182196|upES	chr12	122980696	122980745	FMR1|K562	49
chr12	122980628	122981628	LINC00680|u87|ENSG00000182196|upES	chr12	122981153	122981198	YBX3|K562	45
chr12	122980628	122981628	LINC00680|u87|ENSG00000182196|upES	chr12	122981117	122981153	U2AF2|HepG2	36
chr12	122980628	122981628	LINC00680|u87|ENSG00000182196|upES	chr12	122981590	122981623	UCHL5|K562	33
chr12	122980628	122981628	LINC00680|u87|ENSG00000182196|upES	chr12	122981233	122981281	RBM15|K562	48
chr12	122980628	122981628	LINC00680|u87|ENSG00000182196|upES	chr12	122980895	122980940	AARS|K562	45
chr12	122980628	122981628	LINC00680|u87|ENSG00000182196|upES	chr12	122981325	122981379	HNRNPA1|K562	54
chr12	122980628	122981628	LINC00680|u87|ENSG00000182196|upES	chr12	122981571	122981588	SMNDC1|K562	17
chr12	122980628	122981628	LINC00680|u87|ENSG00000182196|upES	chr12	122980747	122980832	RPS5|HepG2	85
chr12	122980628	122981628	LINC00680|u87|ENSG00000182196|upES	chr12	122980801	122980848	SUPV3L1|HepG2	47
chr12	122980628	122981628	LINC00680|u87|ENSG00000182196|upES	chr12	122981127	122981151	DDX55|HepG2	24
chr12	122980628	122981628	LINC00680|u87|ENSG00000182196|upES	chr12	122981570	122981581	U2AF1|HepG2	11
chr12	122980628	122981628	LINC00680|u87|ENSG00000182196|upES	chr12	122981563	122981580	EFTUD2|HepG2	17
chr12	122980628	122981628	LINC00680|u87|ENSG00000182196|upES	chr12	122981186	122981211	ZNF622|K562	25
chr12	122980628	122981628	LINC00680|u87|ENSG00000182196|upES	chr12	122981274	122981286	IGF2BP3|HepG2	12
chr12	122980628	122981628	LINC00680|u87|ENSG00000182196|upES	chr12	122980808	122980813	LIN28B|K562	5
chr12	122980628	122981628	LINC00680|u87|ENSG00000182196|upES	chr12	122981183	122981254	TARDBP|K562	71
chr12	122980628	122981628	LINC00680|u87|ENSG00000182196|upES	chr12	122980816	122980850	SAFB2|K562	34
chr12	122980628	122981628	LINC00680|u87|ENSG00000182196|upES	chr12	122980881	122980919	PTBP1|HepG2	38
chr12	122980628	122981628	LINC00680|u87|ENSG00000182196|upES	chr12	122980986	122981067	EFTUD2|HepG2	81
chr12	122980628	122981628	LINC00680|u87|ENSG00000182196|upES	chr12	122980880	122980923	NKRF|HepG2	43
chr12	122980628	122981628	LINC00680|u87|ENSG00000182196|upES	chr12	122980874	122980943	RPS5|HepG2	69
chr12	122980628	122981628	LINC00680|u87|ENSG00000182196|upES	chr12	122981230	122981316	RBM15|K562	86
chr12	122980628	122981628	LINC00680|u87|ENSG00000182196|upES	chr12	122981266	122981274	XRN2|K562	8
chr12	122980628	122981628	LINC00680|u87|ENSG00000182196|upES	chr12	122981377	122981436	HNRNPA1|HepG2	59
chr12	122980628	122981628	LINC00680|u87|ENSG00000182196|upES	chr12	122980760	122980818	NOLC1|K562	58
chr12	122980628	122981628	LINC00680|u87|ENSG00000182196|upES	chr12	122980808	122980841	XRCC6|HepG2	33
chr12	122980628	122981628	LINC00680|u87|ENSG00000182196|upES	chr12	122980889	122980911	SRSF7|HepG2	22
chr12	122980628	122981628	LINC00680|u87|ENSG00000182196|upES	chr12	122981516	122981523	UCHL5|HepG2	7
chr12	122980628	122981628	LINC00680|u87|ENSG00000182196|upES	chr12	122981180	122981206	RPS3|HepG2	26
chr12	122980628	122981628	LINC00680|u87|ENSG00000182196|upES	chr12	122981268	122981278	DDX24|K562	10
chr12	122980628	122981628	LINC00680|u87|ENSG00000182196|upES	chr12	122981002	122981019	SUPV3L1|HepG2	17
chr12	122980628	122981628	LINC00680|u87|ENSG00000182196|upES	chr12	122980702	122980850	NCBP2|HepG2	148
chr12	122980628	122981628	LINC00680|u87|ENSG00000182196|upES	chr12	122981340	122981389	EFTUD2|K562	49
chr12	122980628	122981628	LINC00680|u87|ENSG00000182196|upES	chr12	122980662	122980669	LARP4|K562	7
chr12	122980628	122981628	LINC00680|u87|ENSG00000182196|upES	chr12	122980867	122980899	DHX30|HepG2	32
chr12	122980628	122981628	LINC00680|u87|ENSG00000182196|upES	chr12	122981167	122981175	PTBP1|HepG2	8
chr12	122980628	122981628	LINC00680|u87|ENSG00000182196|upES	chr12	122981122	122981169	LIN28B|K562	47
chr12	122980628	122981628	LINC00680|u87|ENSG00000182196|upES	chr12	122980707	122980778	FMR1|K562	71
chr12	122980628	122981628	LINC00680|u87|ENSG00000182196|upES	chr12	122980788	122980846	CSTF2T|HepG2	58
chr12	122980628	122981628	LINC00680|u87|ENSG00000182196|upES	chr12	122981241	122981302	PPIG|HepG2	61
chr12	122980628	122981628	LINC00680|u87|ENSG00000182196|upES	chr12	122981130	122981159	DDX42|K562	29
chr12	122980628	122981628	LINC00680|u87|ENSG00000182196|upES	chr12	122981229	122981312	UCHL5|HepG2	83
chr12	122980628	122981628	LINC00680|u87|ENSG00000182196|upES	chr12	122981187	122981237	EIF4G2|K562	50
chr12	122980628	122981628	LINC00680|u87|ENSG00000182196|upES	chr12	122981243	122981266	TBRG4|K562	23
chr12	122980628	122981628	LINC00680|u87|ENSG00000182196|upES	chr12	122980899	122980936	FASTKD2|HepG2	37
chr12	122980628	122981628	LINC00680|u87|ENSG00000182196|upES	chr12	122981036	122981058	TNRC6A|K562	22
chr12	122980628	122981628	LINC00680|u87|ENSG00000182196|upES	chr12	122980880	122980929	NONO|K562	49
chr12	122980628	122981628	LINC00680|u87|ENSG00000182196|upES	chr12	122981293	122981359	RBM5|HepG2	66
chr12	122980628	122981628	LINC00680|u87|ENSG00000182196|upES	chr12	122981127	122981176	LIN28B|K562	49
chr12	122980628	122981628	LINC00680|u87|ENSG00000182196|upES	chr12	122981269	122981309	AKAP8L|K562	40
chr12	122980628	122981628	LINC00680|u87|ENSG00000182196|upES	chr12	122980879	122980930	GTF2F1|K562	51
chr12	122980628	122981628	LINC00680|u87|ENSG00000182196|upES	chr12	122980876	122980911	NCBP2|K562	35
chr12	122980628	122981628	LINC00680|u87|ENSG00000182196|upES	chr12	122981590	122981637	UCHL5|HepG2	38
chr12	122980628	122981628	LINC00680|u87|ENSG00000182196|upES	chr12	122981543	122981595	SF3A3|HepG2	52
chr12	122980628	122981628	LINC00680|u87|ENSG00000182196|upES	chr12	122980750	122980846	EWSR1|K562	96
chr12	122980628	122981628	LINC00680|u87|ENSG00000182196|upES	chr12	122981266	122981307	SF3B1|K562	41
chr12	122980628	122981628	LINC00680|u87|ENSG00000182196|upES	chr12	122981570	122981603	BUD13|HepG2	33
chr12	122980628	122981628	LINC00680|u87|ENSG00000182196|upES	chr12	122981590	122981680	UCHL5|K562	38
chr12	122980628	122981628	LINC00680|u87|ENSG00000182196|upES	chr12	122981155	122981198	FMR1|K562	43
chr12	122980628	122981628	LINC00680|u87|ENSG00000182196|upES	chr12	122981159	122981210	DDX3X|HepG2	51
chr12	122980628	122981628	LINC00680|u87|ENSG00000182196|upES	chr12	122981152	122981208	PPIG|HepG2	56
chr12	122980628	122981628	LINC00680|u87|ENSG00000182196|upES	chr12	122981588	122981617	RBM22|HepG2	29
chr12	122980628	122981628	LINC00680|u87|ENSG00000182196|upES	chr12	122981361	122981412	PRPF8|K562	51
chr12	122980628	122981628	LINC00680|u87|ENSG00000182196|upES	chr12	122980876	122980956	POLR2G|HepG2	80
chr12	122980628	122981628	LINC00680|u87|ENSG00000182196|upES	chr12	122981144	122981160	DHX30|K562	16
chr12	122980628	122981628	LINC00680|u87|ENSG00000182196|upES	chr12	122981410	122981420	RBM5|HepG2	10
chr12	122980628	122981628	LINC00680|u87|ENSG00000182196|upES	chr12	122980748	122980823	U2AF1|HepG2	75
chr12	122980628	122981628	LINC00680|u87|ENSG00000182196|upES	chr12	122981555	122981611	SF3B4|K562	56
chr12	122980628	122981628	LINC00680|u87|ENSG00000182196|upES	chr12	122981225	122981319	SRSF1|HepG2	94
chr12	122980628	122981628	LINC00680|u87|ENSG00000182196|upES	chr12	122980807	122980847	POLR2G|HepG2	40
chr12	122980628	122981628	LINC00680|u87|ENSG00000182196|upES	chr12	122980798	122980840	XPO5|HepG2	42
chr12	122980628	122981628	LINC00680|u87|ENSG00000182196|upES	chr12	122981241	122981268	NOL12|HepG2	27
chr12	122980628	122981628	LINC00680|u87|ENSG00000182196|upES	chr12	122980986	122981026	NONO|K562	40
chr12	122980628	122981628	LINC00680|u87|ENSG00000182196|upES	chr12	122980869	122980914	FKBP4|HepG2	45
chr12	122980628	122981628	LINC00680|u87|ENSG00000182196|upES	chr12	122981126	122981197	FXR2|K562	71
chr12	122980628	122981628	LINC00680|u87|ENSG00000182196|upES	chr12	122980778	122980819	DDX24|K562	41
chr12	122980628	122981628	LINC00680|u87|ENSG00000182196|upES	chr12	122981147	122981202	CSTF2|HepG2	55
chr12	122980628	122981628	LINC00680|u87|ENSG00000182196|upES	chr12	122981228	122981267	TBRG4|K562	39
chr12	122980628	122981628	LINC00680|u87|ENSG00000182196|upES	chr12	122980810	122980821	GPKOW|K562	11
chr12	122980628	122981628	LINC00680|u87|ENSG00000182196|upES	chr12	122981581	122981636	BUD13|K562	47
chr12	122980628	122981628	LINC00680|u87|ENSG00000182196|upES	chr12	122980883	122980925	BCCIP|HepG2	42
chr12	122980628	122981628	LINC00680|u87|ENSG00000182196|upES	chr12	122980971	122981083	SND1|K562	112
chr12	122980628	122981628	LINC00680|u87|ENSG00000182196|upES	chr12	122980893	122980907	HNRNPK|HepG2	14
chr12	122980628	122981628	LINC00680|u87|ENSG00000182196|upES	chr12	122981281	122981300	GRWD1|HepG2	19
chr12	122980628	122981628	LINC00680|u87|ENSG00000182196|upES	chr12	122981011	122981072	EIF3D|HepG2	61
chr12	122980628	122981628	LINC00680|u87|ENSG00000182196|upES	chr12	122981238	122981268	SRSF7|HepG2	30
chr12	122980628	122981628	LINC00680|u87|ENSG00000182196|upES	chr12	122981178	122981189	DROSHA|K562	11
chr12	122980628	122981628	LINC00680|u87|ENSG00000182196|upES	chr12	122980875	122980924	U2AF1|K562	49
chr12	122980628	122981628	LINC00680|u87|ENSG00000182196|upES	chr12	122980870	122980904	DDX55|HepG2	34
chr12	122980628	122981628	LINC00680|u87|ENSG00000182196|upES	chr12	122980882	122980916	UCHL5|HepG2	34
chr12	122980628	122981628	LINC00680|u87|ENSG00000182196|upES	chr12	122980707	122980763	EIF4G2|K562	56
chr12	122980628	122981628	LINC00680|u87|ENSG00000182196|upES	chr12	122981589	122981611	AGGF1|K562	22
chr12	122980628	122981628	LINC00680|u87|ENSG00000182196|upES	chr12	122980806	122980836	BUD13|K562	30
chr12	122980628	122981628	LINC00680|u87|ENSG00000182196|upES	chr12	122980965	122981004	DHX30|K562	39
chr12	122980628	122981628	LINC00680|u87|ENSG00000182196|upES	chr12	122981152	122981195	XRCC6|K562	43
chr12	122980628	122981628	LINC00680|u87|ENSG00000182196|upES	chr12	122981124	122981219	GRWD1|HepG2	95
chr12	122980628	122981628	LINC00680|u87|ENSG00000182196|upES	chr12	122980787	122980844	BUD13|HepG2	57
chr12	122980628	122981628	LINC00680|u87|ENSG00000182196|upES	chr12	122981139	122981184	SND1|K562	45
chr12	122980628	122981628	LINC00680|u87|ENSG00000182196|upES	chr12	122980762	122980824	HNRNPU|HepG2	62
chr12	122980628	122981628	LINC00680|u87|ENSG00000182196|upES	chr12	122981293	122981346	HNRNPA1|HepG2	53
chr12	122980628	122981628	LINC00680|u87|ENSG00000182196|upES	chr12	122981542	122981591	SF3B4|K562	49
chr12	122980628	122981628	LINC00680|u87|ENSG00000182196|upES	chr12	122980750	122980831	EIF3D|HepG2	81
chr12	122980628	122981628	LINC00680|u87|ENSG00000182196|upES	chr12	122981138	122981188	TNRC6A|K562	50
chr12	122980628	122981628	LINC00680|u87|ENSG00000182196|upES	chr12	122980795	122980836	TROVE2|HepG2	41
chr12	122980628	122981628	LINC00680|u87|ENSG00000182196|upES	chr12	122980705	122980731	YBX3|K562	26
chr12	122980628	122981628	LINC00680|u87|ENSG00000182196|upES	chr12	122980871	122980930	CSTF2T|HepG2	59
chr12	122980628	122981628	LINC00680|u87|ENSG00000182196|upES	chr12	122981496	122981518	PRPF8|HepG2	22
chr12	122980628	122981628	LINC00680|u87|ENSG00000182196|upES	chr12	122981004	122981023	HNRNPUL1|HepG2	19
chr12	122980628	122981628	LINC00680|u87|ENSG00000182196|upES	chr12	122981157	122981217	UCHL5|K562	60
chr12	122980628	122981628	LINC00680|u87|ENSG00000182196|upES	chr12	122981586	122981621	GRWD1|HepG2	35
chr12	122980628	122981628	LINC00680|u87|ENSG00000182196|upES	chr12	122980767	122980845	RBM22|HepG2	78
chr12	122980628	122981628	LINC00680|u87|ENSG00000182196|upES	chr12	122981104	122981141	XRCC6|HepG2	37
chr12	122980628	122981628	LINC00680|u87|ENSG00000182196|upES	chr12	122981481	122981513	AGO2|HEK293S	32
chr12	122980628	122981628	LINC00680|u87|ENSG00000182196|upES	chr12	122980772	122980803	HNRNPM|K562	31
chr12	122980628	122981628	LINC00680|u87|ENSG00000182196|upES	chr12	122981510	122981604	SF3A3|HepG2	94
chr12	122980628	122981628	LINC00680|u87|ENSG00000182196|upES	chr12	122981219	122981259	CPSF6|K562	40
chr12	122980628	122981628	LINC00680|u87|ENSG00000182196|upES	chr12	122980995	122981055	PRPF8|HepG2	60
chr12	122980628	122981628	LINC00680|u87|ENSG00000182196|upES	chr12	122980713	122980750	DDX42|K562	37
chr12	122980628	122981628	LINC00680|u87|ENSG00000182196|upES	chr12	122981123	122981194	LARP7|K562	71
chr12	122980628	122981628	LINC00680|u87|ENSG00000182196|upES	chr12	122981045	122981076	AUH|HepG2	31
chr12	122980628	122981628	LINC00680|u87|ENSG00000182196|upES	chr12	122980885	122980922	PCBP2|HepG2	37
chr12	122980628	122981628	LINC00680|u87|ENSG00000182196|upES	chr12	122981180	122981252	SRSF7|K562	72
chr12	122980628	122981628	LINC00680|u87|ENSG00000182196|upES	chr12	122981510	122981538	ZRANB2|K562	28
chr12	122980628	122981628	LINC00680|u87|ENSG00000182196|upES	chr12	122980960	122981053	CSTF2T|HepG2	93
chr12	122980628	122981628	LINC00680|u87|ENSG00000182196|upES	chr12	122980891	122980922	BUD13|K562	31
chr12	122980628	122981628	LINC00680|u87|ENSG00000182196|upES	chr12	122980751	122980781	METAP2|K562	30
chr12	122980628	122981628	LINC00680|u87|ENSG00000182196|upES	chr12	122980745	122980780	YWHAG|K562	35
chr12	122980628	122981628	LINC00680|u87|ENSG00000182196|upES	chr12	122980999	122981042	RBM5|HepG2	43
chr12	122980628	122981628	LINC00680|u87|ENSG00000182196|upES	chr12	122981336	122981376	IGF2BP3|HepG2	40
chr12	122980628	122981628	LINC00680|u87|ENSG00000182196|upES	chr12	122981410	122981442	XPO5|HepG2	32
chr12	122980628	122981628	LINC00680|u87|ENSG00000182196|upES	chr12	122980992	122981040	CSTF2T|K562	48
chr12	122980628	122981628	LINC00680|u87|ENSG00000182196|upES	chr12	122980708	122980750	HNRNPM|K562	42
chr12	122980628	122981628	LINC00680|u87|ENSG00000182196|upES	chr12	122980827	122980840	TARDBP|K562	13
chr12	122980628	122981628	LINC00680|u87|ENSG00000182196|upES	chr12	122980877	122980936	NKRF|HepG2	59
chr12	122980628	122981628	LINC00680|u87|ENSG00000182196|upES	chr12	122981262	122981417	PRPF8|K562	155
chr12	122980628	122981628	LINC00680|u87|ENSG00000182196|upES	chr12	122980764	122980773	RBM5|HepG2	9
chr12	122980628	122981628	LINC00680|u87|ENSG00000182196|upES	chr12	122980874	122980889	TRA2A|K562	15
chr12	122980628	122981628	LINC00680|u87|ENSG00000182196|upES	chr12	122981258	122981280	FTO|K562	22
chr12	122980628	122981628	LINC00680|u87|ENSG00000182196|upES	chr12	122980825	122980856	DDX6|K562	31
chr12	122980628	122981628	LINC00680|u87|ENSG00000182196|upES	chr12	122981281	122981300	SF3B4|K562	19
chr12	122980628	122981628	LINC00680|u87|ENSG00000182196|upES	chr12	122980874	122980935	CSTF2T|HepG2	61
chr12	122980628	122981628	LINC00680|u87|ENSG00000182196|upES	chr12	122981146	122981245	SLTM|K562	99
chr12	122980628	122981628	LINC00680|u87|ENSG00000182196|upES	chr12	122980728	122980772	FAM120A|HepG2	44
chr12	122980628	122981628	LINC00680|u87|ENSG00000182196|upES	chr12	122980777	122980826	AGGF1|HepG2	49
chr12	122980628	122981628	LINC00680|u87|ENSG00000182196|upES	chr12	122980789	122980848	DGCR8|HepG2	59
chr12	122980628	122981628	LINC00680|u87|ENSG00000182196|upES	chr12	122981213	122981267	YWHAG|K562	54
chr12	122980628	122981628	LINC00680|u87|ENSG00000182196|upES	chr12	122981323	122981358	U2AF1|HepG2	35
chr12	122980628	122981628	LINC00680|u87|ENSG00000182196|upES	chr12	122981006	122981043	SMNDC1|K562	37
chr12	122980628	122981628	LINC00680|u87|ENSG00000182196|upES	chr12	122981161	122981201	FXR1|K562	40
chr12	122980628	122981628	LINC00680|u87|ENSG00000182196|upES	chr12	122980767	122980828	EIF3H|HepG2	61
chr12	122980628	122981628	LINC00680|u87|ENSG00000182196|upES	chr12	122981128	122981203	FTO|K562	75
chr12	122980628	122981628	LINC00680|u87|ENSG00000182196|upES	chr12	122981130	122981213	DDX3X|K562	83
chr12	122980628	122981628	LINC00680|u87|ENSG00000182196|upES	chr12	122980874	122980946	XRN2|HepG2	72
chr12	122980628	122981628	LINC00680|u87|ENSG00000182196|upES	chr12	122980952	122980991	RPS3|HepG2	39
chr12	122980628	122981628	LINC00680|u87|ENSG00000182196|upES	chr12	122981116	122981161	U2AF2|K562	45
chr12	122980628	122981628	LINC00680|u87|ENSG00000182196|upES	chr12	122981221	122981259	TAF15|K562	38
chr12	122980628	122981628	LINC00680|u87|ENSG00000182196|upES	chr12	122981624	122981701	DDX59|HepG2	4
chr12	122980628	122981628	LINC00680|u87|ENSG00000182196|upES	chr12	122980972	122981001	U2AF1|K562	29
chr12	122980628	122981628	LINC00680|u87|ENSG00000182196|upES	chr12	122980882	122980923	IGF2BP1|HepG2	41
chr12	122980628	122981628	LINC00680|u87|ENSG00000182196|upES	chr12	122981312	122981344	PRPF8|HepG2	32
chr12	122980628	122981628	LINC00680|u87|ENSG00000182196|upES	chr12	122980899	122980916	NONO|K562	17
chr12	122980628	122981628	LINC00680|u87|ENSG00000182196|upES	chr12	122980992	122981036	TROVE2|HepG2	44
chr12	122980628	122981628	LINC00680|u87|ENSG00000182196|upES	chr12	122981272	122981371	PRPF8|HepG2	99
chr12	122980628	122981628	LINC00680|u87|ENSG00000182196|upES	chr12	122981264	122981286	PRPF8|HepG2	22
chr12	122980628	122981628	LINC00680|u87|ENSG00000182196|upES	chr12	122980814	122980840	TBRG4|K562	26
chr12	122980628	122981628	LINC00680|u87|ENSG00000182196|upES	chr12	122980761	122980788	NOL12|HepG2	27
chr12	122980628	122981628	LINC00680|u87|ENSG00000182196|upES	chr12	122980967	122980978	DDX42|K562	11
chr12	122980628	122981628	LINC00680|u87|ENSG00000182196|upES	chr12	122980814	122980839	LARP4|HepG2	25
chr12	122980628	122981628	LINC00680|u87|ENSG00000182196|upES	chr12	122981495	122981512	DHX30|HepG2	17
chr12	122980628	122981628	LINC00680|u87|ENSG00000182196|upES	chr12	122981289	122981335	BCCIP|HepG2	46
chr12	122980628	122981628	LINC00680|u87|ENSG00000182196|upES	chr12	122980616	122980649	CSTF2T|K562	21
chr12	122980628	122981628	LINC00680|u87|ENSG00000182196|upES	chr12	122981596	122981599	PRPF8|K562	3
chr12	122980628	122981628	LINC00680|u87|ENSG00000182196|upES	chr12	122980874	122980917	SF3B4|HepG2	43
chr12	122980628	122981628	LINC00680|u87|ENSG00000182196|upES	chr12	122980801	122980832	CDC40|HepG2	31
chr12	122980628	122981628	LINC00680|u87|ENSG00000182196|upES	chr12	122980730	122980741	SRSF1|K562	11
chr12	122980628	122981628	LINC00680|u87|ENSG00000182196|upES	chr12	122980705	122980750	GRSF1|HepG2	45
chr12	122980628	122981628	LINC00680|u87|ENSG00000182196|upES	chr12	122980969	122981005	HNRNPK|HepG2	36
chr12	122980628	122981628	LINC00680|u87|ENSG00000182196|upES	chr12	122980799	122980839	PRPF8|HepG2	40
chr12	122980628	122981628	LINC00680|u87|ENSG00000182196|upES	chr12	122980780	122980846	PCBP2|HepG2	66
chr12	122980628	122981628	LINC00680|u87|ENSG00000182196|upES	chr12	122980735	122980756	FKBP4|HepG2	21
chr12	122980628	122981628	LINC00680|u87|ENSG00000182196|upES	chr12	122980875	122980932	FAM120A|HepG2	57
chr12	122980628	122981628	LINC00680|u87|ENSG00000182196|upES	chr12	122981344	122981371	GPKOW|K562	27
chr12	122980628	122981628	LINC00680|u87|ENSG00000182196|upES	chr12	122981218	122981302	BUD13|HepG2	84
chr12	122980628	122981628	LINC00680|u87|ENSG00000182196|upES	chr12	122981598	122981618	U2AF1|HepG2	20
chr12	122980628	122981628	LINC00680|u87|ENSG00000182196|upES	chr12	122981589	122981636	ZNF622|K562	39
chr12	122980628	122981628	LINC00680|u87|ENSG00000182196|upES	chr12	122981132	122981214	UCHL5|HepG2	82
chr12	122980628	122981628	LINC00680|u87|ENSG00000182196|upES	chr12	122980888	122980921	RBFOX2|K562	33
chr12	122980628	122981628	LINC00680|u87|ENSG00000182196|upES	chr12	122980725	122980749	SND1|K562	24
chr12	122980628	122981628	LINC00680|u87|ENSG00000182196|upES	chr12	122980964	122981014	RBFOX2|HepG2	50
chr12	122980628	122981628	LINC00680|u87|ENSG00000182196|upES	chr12	122980880	122980936	SLTM|HepG2	56
chr12	122980628	122981628	LINC00680|u87|ENSG00000182196|upES	chr12	122981143	122981180	DDX55|K562	37
chr12	122980628	122981628	LINC00680|u87|ENSG00000182196|upES	chr12	122981578	122981610	XRN2|K562	32
chr12	122980628	122981628	LINC00680|u87|ENSG00000182196|upES	chr12	122981186	122981238	DROSHA|K562	52
chr12	122980628	122981628	LINC00680|u87|ENSG00000182196|upES	chr12	122980989	122980993	RPS5|K562	4
chr12	122980628	122981628	LINC00680|u87|ENSG00000182196|upES	chr12	122980880	122980924	GTF2F1|HepG2	44
chr12	122980628	122981628	LINC00680|u87|ENSG00000182196|upES	chr12	122981150	122981207	LARP4|HepG2	57
chr12	122980628	122981628	LINC00680|u87|ENSG00000182196|upES	chr12	122981262	122981298	CDC40|HepG2	36
chr12	122980628	122981628	LINC00680|u87|ENSG00000182196|upES	chr12	122980811	122980936	TAF15|HepG2	125
chr12	122980628	122981628	LINC00680|u87|ENSG00000182196|upES	chr12	122980875	122980919	SF3B4|K562	44
chr12	122980628	122981628	LINC00680|u87|ENSG00000182196|upES	chr12	122981002	122981065	NKRF|HepG2	63
chr12	122980628	122981628	LINC00680|u87|ENSG00000182196|upES	chr12	122980810	122980822	CSTF2|HepG2	12
chr12	122980628	122981628	LINC00680|u87|ENSG00000182196|upES	chr12	122980984	122980997	SRSF7|K562	13
chr12	122980628	122981628	LINC00680|u87|ENSG00000182196|upES	chr12	122981123	122981170	GEMIN5|K562	47
chr12	122980628	122981628	LINC00680|u87|ENSG00000182196|upES	chr12	122981325	122981384	TBRG4|HepG2	59
chr12	122980628	122981628	LINC00680|u87|ENSG00000182196|upES	chr12	122981575	122981639	RBFOX2|K562	53
chr12	122980628	122981628	LINC00680|u87|ENSG00000182196|upES	chr12	122981128	122981173	HNRNPM|K562	45
chr12	122980628	122981628	LINC00680|u87|ENSG00000182196|upES	chr12	122980727	122980780	DDX3X|HepG2	53
chr12	122980628	122981628	LINC00680|u87|ENSG00000182196|upES	chr12	122980994	122981052	TIA1|HepG2	58
chr12	122980628	122981628	LINC00680|u87|ENSG00000182196|upES	chr12	122981175	122981218	SRSF1|K562	43
chr12	122980628	122981628	LINC00680|u87|ENSG00000182196|upES	chr12	122980805	122980842	U2AF2|HepG2	37
chr12	122980628	122981628	LINC00680|u87|ENSG00000182196|upES	chr12	122980965	122981007	SF3B4|HepG2	42
chr12	122980628	122981628	LINC00680|u87|ENSG00000182196|upES	chr12	122981249	122981277	XRCC6|K562	28
chr12	122980628	122981628	LINC00680|u87|ENSG00000182196|upES	chr12	122981318	122981390	RBFOX2|HepG2	72
chr12	122980628	122981628	LINC00680|u87|ENSG00000182196|upES	chr12	122981204	122981220	PCBP2|HepG2	16
chr12	122980628	122981628	LINC00680|u87|ENSG00000182196|upES	chr12	122980885	122980927	AUH|K562	42
chr12	122980628	122981628	LINC00680|u87|ENSG00000182196|upES	chr12	122981060	122981133	SF3A3|HepG2	73
chr12	122980628	122981628	LINC00680|u87|ENSG00000182196|upES	chr12	122980834	122980842	EIF4G2|K562	8
chr12	122980628	122981628	LINC00680|u87|ENSG00000182196|upES	chr12	122980755	122980786	LSM11|K562	31
chr12	122980628	122981628	LINC00680|u87|ENSG00000182196|upES	chr12	122980881	122980931	PRPF8|HepG2	50
chr12	122980628	122981628	LINC00680|u87|ENSG00000182196|upES	chr12	122981601	122981647	EIF4G1|K562	27
chr12	122980628	122981628	LINC00680|u87|ENSG00000182196|upES	chr12	122980763	122980834	DGCR8|HepG2	71
chr12	122980628	122981628	LINC00680|u87|ENSG00000182196|upES	chr12	122980806	122980836	AGGF1|HepG2	30
chr12	122980628	122981628	LINC00680|u87|ENSG00000182196|upES	chr12	122981156	122981216	PPIG|HepG2	60
chr12	122980628	122981628	LINC00680|u87|ENSG00000182196|upES	chr12	122981200	122981276	HLTF|K562	76
chr12	122980628	122981628	LINC00680|u87|ENSG00000182196|upES	chr12	122981624	122981707	YBX3|K562	4
chr12	122980628	122981628	LINC00680|u87|ENSG00000182196|upES	chr12	122980985	122981013	SMNDC1|HepG2	28
chr12	122980628	122981628	LINC00680|u87|ENSG00000182196|upES	chr12	122980885	122980921	BUD13|HepG2	36
chr12	122980628	122981628	LINC00680|u87|ENSG00000182196|upES	chr12	122980736	122980775	ZRANB2|K562	39
chr12	122980628	122981628	LINC00680|u87|ENSG00000182196|upES	chr12	122981598	122981639	SRSF7|K562	30
chr12	122980628	122981628	LINC00680|u87|ENSG00000182196|upES	chr12	122981610	122981635	METAP2|K562	18
chr12	122980628	122981628	LINC00680|u87|ENSG00000182196|upES	chr12	122981180	122981210	EIF3H|HepG2	30
chr12	122980628	122981628	LINC00680|u87|ENSG00000182196|upES	chr12	122981411	122981423	HNRNPA1|HepG2	12
chr12	122980628	122981628	LINC00680|u87|ENSG00000182196|upES	chr12	122980736	122980812	HNRNPA1|HepG2	76
chr12	122980628	122981628	LINC00680|u87|ENSG00000182196|upES	chr12	122980877	122980916	AGGF1|HepG2	39
chr12	122980628	122981628	LINC00680|u87|ENSG00000182196|upES	chr12	122981144	122981207	EIF3D|HepG2	63
chr12	122980628	122981628	LINC00680|u87|ENSG00000182196|upES	chr12	122980794	122980847	CSTF2T|K562	53
chr12	122980628	122981628	LINC00680|u87|ENSG00000182196|upES	chr12	122981175	122981200	LARP4|K562	25
chr12	122980628	122981628	LINC00680|u87|ENSG00000182196|upES	chr12	122980886	122980913	SFPQ|HepG2	27
chr12	122980628	122981628	LINC00680|u87|ENSG00000182196|upES	chr12	122980846	122980911	HNRNPUL1|HepG2	65
chr12	122980628	122981628	LINC00680|u87|ENSG00000182196|upES	chr12	122980704	122980740	SRSF1|K562	36
chr12	122980628	122981628	LINC00680|u87|ENSG00000182196|upES	chr12	122981277	122981317	TROVE2|HepG2	40
chr12	122980628	122981628	LINC00680|u87|ENSG00000182196|upES	chr12	122981022	122981057	CPSF6|K562	35
chr12	122980628	122981628	LINC00680|u87|ENSG00000182196|upES	chr12	122981186	122981225	KHSRP|K562	39
chr12	122980628	122981628	LINC00680|u87|ENSG00000182196|upES	chr12	122981229	122981288	AGGF1|HepG2	59
chr12	122980628	122981628	LINC00680|u87|ENSG00000182196|upES	chr12	122980914	122980953	HNRNPUL1|K562	39
chr12	122980628	122981628	LINC00680|u87|ENSG00000182196|upES	chr12	122981196	122981234	GPKOW|K562	38
chr12	122980628	122981628	LINC00680|u87|ENSG00000182196|upES	chr12	122981252	122981272	PRPF8|HepG2	20
chr12	122980628	122981628	LINC00680|u87|ENSG00000182196|upES	chr12	122981315	122981358	SMNDC1|HepG2	43
chr12	122980628	122981628	LINC00680|u87|ENSG00000182196|upES	chr12	122981588	122981615	MTPAP|K562	27
chr12	122980628	122981628	LINC00680|u87|ENSG00000182196|upES	chr12	122980974	122981015	SF3B4|K562	41
chr12	122980628	122981628	LINC00680|u87|ENSG00000182196|upES	chr12	122980783	122980832	AKAP8L|K562	49
chr12	122980628	122981628	LINC00680|u87|ENSG00000182196|upES	chr12	122980768	122980814	RBM15|HepG2	46
chr12	122980628	122981628	LINC00680|u87|ENSG00000182196|upES	chr12	122981595	122981652	HLTF|K562	33
chr12	122980628	122981628	LINC00680|u87|ENSG00000182196|upES	chr12	122981031	122981071	IGF2BP2|K562	40
chr12	122980628	122981628	LINC00680|u87|ENSG00000182196|upES	chr12	122980735	122980744	PUS1|K562	9
chr12	122980628	122981628	LINC00680|u87|ENSG00000182196|upES	chr12	122981225	122981268	LARP4|HepG2	43
chr12	122980628	122981628	LINC00680|u87|ENSG00000182196|upES	chr12	122981129	122981175	BUD13|HepG2	46
chr12	122980628	122981628	LINC00680|u87|ENSG00000182196|upES	chr12	122980793	122980842	XRCC6|HepG2	49
chr12	122980628	122981628	LINC00680|u87|ENSG00000182196|upES	chr12	122981182	122981282	SRSF1|K562	100
chr12	122980628	122981628	LINC00680|u87|ENSG00000182196|upES	chr12	122981120	122981166	PRPF8|HepG2	46
chr12	122980628	122981628	LINC00680|u87|ENSG00000182196|upES	chr12	122980799	122980838	RPS5|K562	39
chr12	122980628	122981628	LINC00680|u87|ENSG00000182196|upES	chr12	122980767	122980825	NKRF|HepG2	58
chr12	122980628	122981628	LINC00680|u87|ENSG00000182196|upES	chr12	122980712	122980769	IGF2BP2|K562	57
chr12	122980628	122981628	LINC00680|u87|ENSG00000182196|upES	chr12	122981249	122981272	RBM15|HepG2	23
chr12	122980628	122981628	LINC00680|u87|ENSG00000182196|upES	chr12	122981354	122981391	AUH|K562	37
chr12	122980628	122981628	LINC00680|u87|ENSG00000182196|upES	chr12	122981004	122981038	NOL12|HepG2	34
chr12	122980628	122981628	LINC00680|u87|ENSG00000182196|upES	chr12	122980890	122980922	TROVE2|HepG2	32
chr12	122980628	122981628	LINC00680|u87|ENSG00000182196|upES	chr12	122981003	122981033	PTBP1|HepG2	30
chr12	122980628	122981628	LINC00680|u87|ENSG00000182196|upES	chr12	122981126	122981157	SERBP1|K562	31
chr12	122980628	122981628	LINC00680|u87|ENSG00000182196|upES	chr12	122980992	122981045	TIA1|HepG2	53
chr12	122980628	122981628	LINC00680|u87|ENSG00000182196|upES	chr12	122981612	122981654	SUB1|HepG2	16
chr12	122980628	122981628	LINC00680|u87|ENSG00000182196|upES	chr12	122981111	122981138	YWHAG|K562	27
chr12	122980628	122981628	LINC00680|u87|ENSG00000182196|upES	chr12	122981570	122981604	LSM11|HepG2	34
chr12	122980628	122981628	LINC00680|u87|ENSG00000182196|upES	chr12	122980953	122980996	DGCR8|K562	43
chr12	122980628	122981628	LINC00680|u87|ENSG00000182196|upES	chr12	122980761	122980810	DHX30|HepG2	49
chr12	122980628	122981628	LINC00680|u87|ENSG00000182196|upES	chr12	122980712	122980741	DDX3X|K562	29
chr12	122980628	122981628	LINC00680|u87|ENSG00000182196|upES	chr12	122981138	122981214	IGF2BP3|HepG2	76
chr12	122980628	122981628	LINC00680|u87|ENSG00000182196|upES	chr12	122981471	122981505	SMNDC1|HepG2	34
chr12	122980628	122981628	LINC00680|u87|ENSG00000182196|upES	chr12	122980796	122980831	SUGP2|HepG2	35
chr12	122980628	122981628	LINC00680|u87|ENSG00000182196|upES	chr12	122981239	122981297	PPIG|HepG2	58
chr12	122980628	122981628	LINC00680|u87|ENSG00000182196|upES	chr12	122981270	122981293	GRSF1|HepG2	23
chr12	122980628	122981628	LINC00680|u87|ENSG00000182196|upES	chr12	122981286	122981312	PRPF8|HepG2	26
chr12	122980628	122981628	LINC00680|u87|ENSG00000182196|upES	chr12	122981126	122981151	AUH|K562	25
chr12	122980628	122981628	LINC00680|u87|ENSG00000182196|upES	chr12	122981281	122981311	XRN2|K562	30
chr12	122980628	122981628	LINC00680|u87|ENSG00000182196|upES	chr12	122980732	122980851	XRN2|HepG2	119
chr12	122980628	122981628	LINC00680|u87|ENSG00000182196|upES	chr12	122980715	122980745	SRSF1|HepG2	30
chr12	122980628	122981628	LINC00680|u87|ENSG00000182196|upES	chr12	122981158	122981187	IGF2BP3|HepG2	29
chr12	122980628	122981628	LINC00680|u87|ENSG00000182196|upES	chr12	122980990	122981023	SAFB2|K562	33
chr12	122980628	122981628	LINC00680|u87|ENSG00000182196|upES	chr12	122980895	122980918	GRSF1|HepG2	23
chr12	122980628	122981628	LINC00680|u87|ENSG00000182196|upES	chr12	122980693	122980719	HNRNPM|HepG2	26
chr12	122980628	122981628	LINC00680|u87|ENSG00000182196|upES	chr12	122981244	122981300	EFTUD2|HepG2	56
chr12	122980628	122981628	LINC00680|u87|ENSG00000182196|upES	chr12	122981508	122981540	RBM15|K562	32
chr12	122980628	122981628	LINC00680|u87|ENSG00000182196|upES	chr12	122980993	122981027	PRPF8|K562	34
chr12	122980628	122981628	LINC00680|u87|ENSG00000182196|upES	chr12	122981128	122981149	RBM15|K562	21
chr12	122980628	122981628	LINC00680|u87|ENSG00000182196|upES	chr12	122981150	122981199	YBX3|K562	49
chr12	122980628	122981628	LINC00680|u87|ENSG00000182196|upES	chr12	122980762	122980847	RBFOX2|HepG2	85
chr12	122980628	122981628	LINC00680|u87|ENSG00000182196|upES	chr12	122981120	122981148	U2AF1|HepG2	28
chr12	122980628	122981628	LINC00680|u87|ENSG00000182196|upES	chr12	122981144	122981208	RBFOX2|K562	64
chr12	122980628	122981628	LINC00680|u87|ENSG00000182196|upES	chr12	122980815	122980840	XRN2|HepG2	25
chr12	122980628	122981628	LINC00680|u87|ENSG00000182196|upES	chr12	122981245	122981311	PTBP1|HepG2	66
chr12	122980628	122981628	LINC00680|u87|ENSG00000182196|upES	chr12	122981320	122981353	U2AF1|HepG2	33
chr12	122980628	122981628	LINC00680|u87|ENSG00000182196|upES	chr12	122981175	122981195	FAM120A|HepG2	20
chr12	122980628	122981628	LINC00680|u87|ENSG00000182196|upES	chr12	122980778	122980812	EIF3D|HepG2	34
chr12	122980628	122981628	LINC00680|u87|ENSG00000182196|upES	chr12	122980901	122980920	XRCC6|HepG2	19
chr12	122980628	122981628	LINC00680|u87|ENSG00000182196|upES	chr12	122980905	122980921	HNRNPUL1|HepG2	16
chr12	122980628	122981628	LINC00680|u87|ENSG00000182196|upES	chr12	122981120	122981213	GRWD1|HepG2	93
chr12	122980628	122981628	LINC00680|u87|ENSG00000182196|upES	chr12	122980748	122980755	SUPV3L1|HepG2	7
chr12	122980628	122981628	LINC00680|u87|ENSG00000182196|upES	chr12	122981215	122981273	BUD13|K562	58
chr12	122980628	122981628	LINC00680|u87|ENSG00000182196|upES	chr12	122980867	122980937	IGF2BP1|HepG2	70
chr12	122980628	122981628	LINC00680|u87|ENSG00000182196|upES	chr12	122980894	122980912	CDC40|HepG2	18
chr12	122980628	122981628	LINC00680|u87|ENSG00000182196|upES	chr12	122981256	122981301	MTPAP|K562	45
chr12	122980628	122981628	LINC00680|u87|ENSG00000182196|upES	chr12	122981253	122981323	TRA2A|K562	70
chr12	122980628	122981628	LINC00680|u87|ENSG00000182196|upES	chr12	122980691	122980756	IGF2BP2|K562	65
chr12	122980628	122981628	LINC00680|u87|ENSG00000182196|upES	chr12	122980902	122980933	HNRNPA1|HepG2	31
chr12	122980628	122981628	LINC00680|u87|ENSG00000182196|upES	chr12	122980909	122980937	CSTF2T|K562	28
chr12	122980628	122981628	LINC00680|u87|ENSG00000182196|upES	chr12	122980756	122980763	TROVE2|HepG2	7
chr12	122980628	122981628	LINC00680|u87|ENSG00000182196|upES	chr12	122980738	122980791	FKBP4|HepG2	53
chr12	122980628	122981628	LINC00680|u87|ENSG00000182196|upES	chr12	122981182	122981259	PTBP1|K562	77
chr12	122980628	122981628	LINC00680|u87|ENSG00000182196|upES	chr12	122981199	122981297	YBX3|K562	98
chr12	122980628	122981628	LINC00680|u87|ENSG00000182196|upES	chr12	122980798	122980836	AGGF1|K562	38
chr12	122980628	122981628	LINC00680|u87|ENSG00000182196|upES	chr12	122981226	122981304	SRSF1|HepG2	78
chr12	122980628	122981628	LINC00680|u87|ENSG00000182196|upES	chr12	122980898	122980954	SRSF7|HepG2	56
chr12	122980628	122981628	LINC00680|u87|ENSG00000182196|upES	chr12	122981008	122981063	FASTKD2|HepG2	55
chr12	122980628	122981628	LINC00680|u87|ENSG00000182196|upES	chr12	122980802	122980848	FASTKD2|K562	46
chr12	122980628	122981628	LINC00680|u87|ENSG00000182196|upES	chr12	122981332	122981376	RBM15|HepG2	44
chr12	122980628	122981628	LINC00680|u87|ENSG00000182196|upES	chr12	122981053	122981058	HNRNPK|HepG2	5
chr12	122980628	122981628	LINC00680|u87|ENSG00000182196|upES	chr12	122981588	122981595	PRPF8|K562	7
chr12	122980628	122981628	LINC00680|u87|ENSG00000182196|upES	chr12	122981049	122981135	SF3A3|HepG2	86
chr12	122980628	122981628	LINC00680|u87|ENSG00000182196|upES	chr12	122980788	122980832	RBFOX2|K562	44
chr12	122980628	122981628	LINC00680|u87|ENSG00000182196|upES	chr12	122981341	122981374	TAF15|HepG2	33
chr12	122980628	122981628	LINC00680|u87|ENSG00000182196|upES	chr12	122980873	122980924	DGCR8|HepG2	51
chr12	122980628	122981628	LINC00680|u87|ENSG00000182196|upES	chr12	122980960	122981047	SLTM|HepG2	87
chr12	122980628	122981628	LINC00680|u87|ENSG00000182196|upES	chr12	122981334	122981393	EFTUD2|HepG2	59
chr12	122980628	122981628	LINC00680|u87|ENSG00000182196|upES	chr12	122980750	122980781	GTF2F1|HepG2	31
chr12	122980628	122981628	LINC00680|u87|ENSG00000182196|upES	chr12	122980744	122980802	EXOSC5|K562	58
chr12	122980628	122981628	LINC00680|u87|ENSG00000182196|upES	chr12	122980722	122980792	FXR2|K562	70
chr12	122980628	122981628	LINC00680|u87|ENSG00000182196|upES	chr12	122981515	122981531	XRCC6|HepG2	16
chr12	122980628	122981628	LINC00680|u87|ENSG00000182196|upES	chr12	122981326	122981357	SLTM|HepG2	31
chr12	122980628	122981628	LINC00680|u87|ENSG00000182196|upES	chr12	122981224	122981265	SRSF9|HepG2	41
chr12	122980628	122981628	LINC00680|u87|ENSG00000182196|upES	chr12	122980803	122980840	RBM5|HepG2	37
chr12	122980628	122981628	LINC00680|u87|ENSG00000182196|upES	chr12	122980738	122980831	FASTKD2|HepG2	93
chr12	122980628	122981628	LINC00680|u87|ENSG00000182196|upES	chr12	122981198	122981220	EWSR1|K562	22
chr12	122980628	122981628	LINC00680|u87|ENSG00000182196|upES	chr12	122981326	122981377	CSTF2T|HepG2	51
chr12	122980628	122981628	LINC00680|u87|ENSG00000182196|upES	chr12	122981015	122981020	DDX59|HepG2	5
chr12	122980628	122981628	LINC00680|u87|ENSG00000182196|upES	chr12	122980884	122980920	TROVE2|HepG2	36
chr12	122980628	122981628	LINC00680|u87|ENSG00000182196|upES	chr12	122981354	122981387	FASTKD2|HepG2	33
chr12	122980628	122981628	LINC00680|u87|ENSG00000182196|upES	chr12	122981182	122981197	TROVE2|K562	15
chr12	122980628	122981628	LINC00680|u87|ENSG00000182196|upES	chr12	122980799	122980851	HNRNPUL1|HepG2	52
chr12	122980628	122981628	LINC00680|u87|ENSG00000182196|upES	chr12	122980685	122980697	DHX30|K562	12
chr12	122980628	122981628	LINC00680|u87|ENSG00000182196|upES	chr12	122980709	122980745	LIN28B|K562	36
chr12	122980628	122981628	LINC00680|u87|ENSG00000182196|upES	chr12	122980885	122980898	RPS5|K562	13
chr12	122980628	122981628	LINC00680|u87|ENSG00000182196|upES	chr12	122981493	122981522	NOLC1|K562	29
chr12	122980628	122981628	LINC00680|u87|ENSG00000182196|upES	chr12	122980802	122980821	TIA1|HepG2	19
chr12	122980628	122981628	LINC00680|u87|ENSG00000182196|upES	chr12	122980881	122980921	SMNDC1|K562	40
chr12	122980628	122981628	LINC00680|u87|ENSG00000182196|upES	chr12	122980978	122981026	SFPQ|HepG2	48
chr12	122980628	122981628	LINC00680|u87|ENSG00000182196|upES	chr12	122980874	122980922	RBM22|HepG2	48
chr12	122980628	122981628	LINC00680|u87|ENSG00000182196|upES	chr12	122981596	122981637	DDX6|K562	32
chr12	122980628	122981628	LINC00680|u87|ENSG00000182196|upES	chr12	122980995	122981034	DGCR8|K562	39
chr12	122980628	122981628	LINC00680|u87|ENSG00000182196|upES	chr12	122981009	122981056	GRSF1|HepG2	47
chr12	122980628	122981628	LINC00680|u87|ENSG00000182196|upES	chr12	122980730	122980788	CSTF2T|HepG2	58
chr12	122980628	122981628	LINC00680|u87|ENSG00000182196|upES	chr12	122981148	122981151	LIN28B|HepG2	3
chr12	122980628	122981628	LINC00680|u87|ENSG00000182196|upES	chr12	122980898	122980916	SRSF1|HepG2	18
chr12	122980628	122981628	LINC00680|u87|ENSG00000182196|upES	chr12	122981258	122981331	XRCC6|K562	73
chr12	122980628	122981628	LINC00680|u87|ENSG00000182196|upES	chr12	122981299	122981381	RBFOX2|HepG2	82
chr12	122980628	122981628	LINC00680|u87|ENSG00000182196|upES	chr12	122981132	122981207	FMR1|K562	75
chr12	122980628	122981628	LINC00680|u87|ENSG00000182196|upES	chr12	122980992	122981003	AUH|HepG2	11
chr12	122980628	122981628	LINC00680|u87|ENSG00000182196|upES	chr12	122980971	122981042	EFTUD2|HepG2	71
chr12	122980628	122981628	LINC00680|u87|ENSG00000182196|upES	chr12	122981258	122981276	RPS3|K562	18
chr12	122980628	122981628	LINC00680|u87|ENSG00000182196|upES	chr12	122980727	122980780	GRWD1|HepG2	53
chr12	122980628	122981628	LINC00680|u87|ENSG00000182196|upES	chr12	122981213	122981272	DDX3X|K562	59
chr12	122980628	122981628	LINC00680|u87|ENSG00000182196|upES	chr12	122980708	122980753	NCBP2|K562	45
chr12	122980628	122981628	LINC00680|u87|ENSG00000182196|upES	chr12	122980775	122980846	HNRNPU|K562	71
chr12	122980628	122981628	LINC00680|u87|ENSG00000182196|upES	chr12	122981337	122981373	CSTF2T|HepG2	36
chr12	122980628	122981628	LINC00680|u87|ENSG00000182196|upES	chr12	122980888	122980921	EXOSC5|K562	33
chr12	122980628	122981628	LINC00680|u87|ENSG00000182196|upES	chr12	122980889	122980904	PPIL4|K562	15
chr12	122980628	122981628	LINC00680|u87|ENSG00000182196|upES	chr12	122981153	122981193	HNRNPH|HEK293T	40
chr12	122980628	122981628	LINC00680|u87|ENSG00000182196|upES	chr12	122981407	122981450	XPO5|HepG2	43
chr12	122980628	122981628	LINC00680|u87|ENSG00000182196|upES	chr12	122980728	122980758	RPS5|K562	30
chr12	122980628	122981628	LINC00680|u87|ENSG00000182196|upES	chr12	122980982	122981044	RBM22|HepG2	62
chr12	122980628	122981628	LINC00680|u87|ENSG00000182196|upES	chr12	122980804	122980854	FASTKD2|K562	50
chr12	122980628	122981628	LINC00680|u87|ENSG00000182196|upES	chr12	122981041	122981069	SRSF9|HepG2	28
chr12	122980628	122981628	LINC00680|u87|ENSG00000182196|upES	chr12	122980765	122980809	RBM27|K562	44
chr12	122980628	122981628	LINC00680|u87|ENSG00000182196|upES	chr12	122980758	122980822	GRSF1|HepG2	64
chr12	122980628	122981628	LINC00680|u87|ENSG00000182196|upES	chr12	122981231	122981300	ZNF622|K562	69
chr12	122980628	122981628	LINC00680|u87|ENSG00000182196|upES	chr12	122981591	122981603	PTBP1|K562	12
chr12	122980628	122981628	LINC00680|u87|ENSG00000182196|upES	chr12	122980780	122980817	HNRNPM|HepG2	37
chr12	122980628	122981628	LINC00680|u87|ENSG00000182196|upES	chr12	122981127	122981159	DDX3X|HepG2	32
chr12	122980628	122981628	LINC00680|u87|ENSG00000182196|upES	chr12	122981593	122981626	PPIG|HepG2	33
chr12	122980628	122981628	LINC00680|u87|ENSG00000182196|upES	chr12	122980865	122980917	TROVE2|K562	52
chr12	122980628	122981628	LINC00680|u87|ENSG00000182196|upES	chr12	122981142	122981208	QKI|HepG2	66
chr12	122980628	122981628	LINC00680|u87|ENSG00000182196|upES	chr12	122981128	122981241	LIN28B|HepG2	113
chr12	122980628	122981628	LINC00680|u87|ENSG00000182196|upES	chr12	122981063	122981127	SF3B4|HepG2	64
chr12	122980628	122981628	LINC00680|u87|ENSG00000182196|upES	chr12	122980788	122980848	PRPF8|HepG2	60
chr12	122980628	122981628	LINC00680|u87|ENSG00000182196|upES	chr12	122981258	122981301	FASTKD2|K562	43
chr12	122980628	122981628	LINC00680|u87|ENSG00000182196|upES	chr12	122980904	122980927	CDC40|HepG2	23
chr12	122980628	122981628	LINC00680|u87|ENSG00000182196|upES	chr12	122980736	122980746	LIN28B|HepG2	10
chr12	122980628	122981628	LINC00680|u87|ENSG00000182196|upES	chr12	122980750	122980755	DDX55|HepG2	5
chr12	122980628	122981628	LINC00680|u87|ENSG00000182196|upES	chr12	122980884	122980928	YWHAG|K562	44
chr12	122980628	122981628	LINC00680|u87|ENSG00000182196|upES	chr12	122980814	122980834	TROVE2|HepG2	20
chr12	122980628	122981628	LINC00680|u87|ENSG00000182196|upES	chr12	122981130	122981208	UCHL5|HepG2	78
chr12	122980628	122981628	LINC00680|u87|ENSG00000182196|upES	chr12	122980744	122980844	SND1|HepG2	100
chr12	122980628	122981628	LINC00680|u87|ENSG00000182196|upES	chr12	122980734	122980783	GTF2F1|K562	49
chr12	122980628	122981628	LINC00680|u87|ENSG00000182196|upES	chr12	122981360	122981394	SRSF1|HepG2	34
chr12	122980628	122981628	LINC00680|u87|ENSG00000182196|upES	chr12	122980794	122980839	DDX3X|HepG2	45
chr12	122980628	122981628	LINC00680|u87|ENSG00000182196|upES	chr12	122981518	122981526	BCCIP|HepG2	8
chr12	122980628	122981628	LINC00680|u87|ENSG00000182196|upES	chr12	122981012	122981040	BUD13|HepG2	28
chr12	122980628	122981628	LINC00680|u87|ENSG00000182196|upES	chr12	122980891	122980918	AUH|HepG2	27
chr12	122980628	122981628	LINC00680|u87|ENSG00000182196|upES	chr12	122980633	122980675	HNRNPA1|K562	42
chr12	122980628	122981628	LINC00680|u87|ENSG00000182196|upES	chr12	122981162	122981186	XRN2|HepG2	24
chr12	122980628	122981628	LINC00680|u87|ENSG00000182196|upES	chr12	122981078	122981109	HNRNPK|HepG2	31
chr12	122980628	122981628	LINC00680|u87|ENSG00000182196|upES	chr12	122980775	122980859	RBFOX2|HepG2	84
chr12	122980628	122981628	LINC00680|u87|ENSG00000182196|upES	chr12	122980884	122980916	BCCIP|HepG2	32
chr12	122980628	122981628	LINC00680|u87|ENSG00000182196|upES	chr12	122980822	122980836	SMNDC1|HepG2	14
chr12	122980628	122981628	LINC00680|u87|ENSG00000182196|upES	chr12	122980874	122980925	FAM120A|K562	51
chr12	122980628	122981628	LINC00680|u87|ENSG00000182196|upES	chr12	122981240	122981272	DDX55|K562	32
chr12	122980628	122981628	LINC00680|u87|ENSG00000182196|upES	chr12	122980802	122980843	HNRNPA1|HepG2	41
chr12	122980628	122981628	LINC00680|u87|ENSG00000182196|upES	chr12	122980764	122980833	NKRF|HepG2	69
chr12	122980628	122981628	LINC00680|u87|ENSG00000182196|upES	chr12	122980982	122981031	DGCR8|HepG2	49
chr12	122980628	122981628	LINC00680|u87|ENSG00000182196|upES	chr12	122981146	122981206	NCBP2|HepG2	60
chr12	122980628	122981628	LINC00680|u87|ENSG00000182196|upES	chr12	122981520	122981532	SLTM|HepG2	12
chr12	122980628	122981628	LINC00680|u87|ENSG00000182196|upES	chr12	122980805	122980855	FTO|K562	50
chr12	122980628	122981628	LINC00680|u87|ENSG00000182196|upES	chr12	122981598	122981637	YBX3|K562	30
chr12	122980628	122981628	LINC00680|u87|ENSG00000182196|upES	chr12	122980890	122980925	IGF2BP3|HepG2	35
chr12	122980628	122981628	LINC00680|u87|ENSG00000182196|upES	chr12	122981179	122981219	RBM15|HepG2	40
chr12	122980628	122981628	LINC00680|u87|ENSG00000182196|upES	chr12	122980748	122980847	UCHL5|HepG2	99
chr12	122980628	122981628	LINC00680|u87|ENSG00000182196|upES	chr12	122980708	122980747	NPM1|K562	39
chr12	122980628	122981628	LINC00680|u87|ENSG00000182196|upES	chr12	122980891	122980908	XRCC6|HepG2	17
chr12	122980628	122981628	LINC00680|u87|ENSG00000182196|upES	chr12	122980767	122980802	LSM11|HepG2	35
chr12	122980628	122981628	LINC00680|u87|ENSG00000182196|upES	chr12	122980793	122980824	LARP7|K562	31
chr12	122980628	122981628	LINC00680|u87|ENSG00000182196|upES	chr12	122980817	122980836	NOL12|HepG2	19
chr12	122980628	122981628	LINC00680|u87|ENSG00000182196|upES	chr12	122981076	122981101	FAM120A|K562	25
chr12	122980628	122981628	LINC00680|u87|ENSG00000182196|upES	chr12	122980995	122981046	XPO5|HepG2	51
chr12	122980628	122981628	LINC00680|u87|ENSG00000182196|upES	chr12	122981251	122981280	FASTKD2|HepG2	29
chr12	122980628	122981628	LINC00680|u87|ENSG00000182196|upES	chr12	122981130	122981154	FXR2|K562	24
chr12	122980628	122981628	LINC00680|u87|ENSG00000182196|upES	chr12	122980888	122980903	U2AF2|HepG2	15
chr12	122980628	122981628	LINC00680|u87|ENSG00000182196|upES	chr12	122980964	122981030	RBM5|HepG2	66
chr12	122980628	122981628	LINC00680|u87|ENSG00000182196|upES	chr12	122980750	122980789	DGCR8|HepG2	39
chr12	122980628	122981628	LINC00680|u87|ENSG00000182196|upES	chr12	122981591	122981654	ZNF622|K562	37
chr12	122980628	122981628	LINC00680|u87|ENSG00000182196|upES	chr12	122981246	122981266	TNRC6A|K562	20
chr12	122980628	122981628	LINC00680|u87|ENSG00000182196|upES	chr12	122981152	122981310	ZNF622|K562	158
chr12	122980628	122981628	LINC00680|u87|ENSG00000182196|upES	chr12	122980882	122980923	BUD13|HepG2	41
chr12	122980628	122981628	LINC00680|u87|ENSG00000182196|upES	chr12	122980882	122980929	TIA1|K562	47
chr12	122980628	122981628	LINC00680|u87|ENSG00000182196|upES	chr12	122980886	122980916	BUD13|K562	30
chr12	122980628	122981628	LINC00680|u87|ENSG00000182196|upES	chr12	122980979	122981029	RBM15|HepG2	50
chr12	122980628	122981628	LINC00680|u87|ENSG00000182196|upES	chr12	122980879	122980914	NOL12|HepG2	35
chr12	122980628	122981628	LINC00680|u87|ENSG00000182196|upES	chr12	122981232	122981290	SRSF1|K562	58
chr12	122980628	122981628	LINC00680|u87|ENSG00000182196|upES	chr12	122980749	122980804	PTBP1|HepG2	55
chr12	122980628	122981628	LINC00680|u87|ENSG00000182196|upES	chr12	122981356	122981385	XRN2|HepG2	29
chr12	122980628	122981628	LINC00680|u87|ENSG00000182196|upES	chr12	122980891	122980906	ZRANB2|K562	15
chr12	122980628	122981628	LINC00680|u87|ENSG00000182196|upES	chr12	122981126	122981147	U2AF2|HepG2	21
chr12	122980628	122981628	LINC00680|u87|ENSG00000182196|upES	chr12	122981131	122981200	AUH|HepG2	69
chr12	122980628	122981628	LINC00680|u87|ENSG00000182196|upES	chr12	122981003	122981069	SLTM|HepG2	66
chr12	122980628	122981628	LINC00680|u87|ENSG00000182196|upES	chr12	122980875	122980939	MTPAP|K562	64
chr12	122980628	122981628	LINC00680|u87|ENSG00000182196|upES	chr12	122980884	122980905	SF3A3|HepG2	21
chr12	122980628	122981628	LINC00680|u87|ENSG00000182196|upES	chr12	122981378	122981397	RPS5|K562	19
chr12	122980628	122981628	LINC00680|u87|ENSG00000182196|upES	chr12	122980905	122980960	PUM2|K562	55
chr12	122980628	122981628	LINC00680|u87|ENSG00000182196|upES	chr12	122981354	122981375	RBM22|HepG2	21
chr12	122980628	122981628	LINC00680|u87|ENSG00000182196|upES	chr12	122980972	122981003	METAP2|K562	31
chr12	122980628	122981628	LINC00680|u87|ENSG00000182196|upES	chr12	122980719	122980744	LIN28B|K562	25
chr12	122980628	122981628	LINC00680|u87|ENSG00000182196|upES	chr12	122980886	122980909	SRSF1|HepG2	23
chr12	122980628	122981628	LINC00680|u87|ENSG00000182196|upES	chr12	122981591	122981620	TRA2A|K562	29
chr12	122980628	122981628	LINC00680|u87|ENSG00000182196|upES	chr12	122980772	122980834	NOLC1|HepG2	62
chr12	122980628	122981628	LINC00680|u87|ENSG00000182196|upES	chr12	122981268	122981291	GEMIN5|K562	23
chr12	122980628	122981628	LINC00680|u87|ENSG00000182196|upES	chr12	122980996	122981012	KHSRP|K562	16
chr12	122980628	122981628	LINC00680|u87|ENSG00000182196|upES	chr12	122980750	122980813	MTPAP|K562	63
chr12	122980628	122981628	LINC00680|u87|ENSG00000182196|upES	chr12	122980812	122980843	PCBP2|HepG2	31
chr12	122980628	122981628	LINC00680|u87|ENSG00000182196|upES	chr12	122980765	122980777	DDX55|K562	12
chr12	122980628	122981628	LINC00680|u87|ENSG00000182196|upES	chr12	122980890	122980944	TIA1|HepG2	54
chr12	122980628	122981628	LINC00680|u87|ENSG00000182196|upES	chr12	122980724	122980851	CSTF2T|HepG2	127
chr12	122980628	122981628	LINC00680|u87|ENSG00000182196|upES	chr12	122981594	122981595	TBRG4|K562	1
chr12	122980628	122981628	LINC00680|u87|ENSG00000182196|upES	chr12	122981595	122981640	RBFOX2|K562	33
chr12	122980628	122981628	LINC00680|u87|ENSG00000182196|upES	chr12	122980999	122981039	NONO|K562	40
chr12	122980628	122981628	LINC00680|u87|ENSG00000182196|upES	chr12	122980900	122980933	EWSR1|K562	33
chr12	122980628	122981628	LINC00680|u87|ENSG00000182196|upES	chr12	122981571	122981617	U2AF2|K562	46
chr12	122980628	122981628	LINC00680|u87|ENSG00000182196|upES	chr12	122981138	122981159	NCBP2|K562	21
chr12	122980628	122981628	LINC00680|u87|ENSG00000182196|upES	chr12	122981581	122981621	BUD13|K562	40
chr12	122980628	122981628	LINC00680|u87|ENSG00000182196|upES	chr12	122980951	122981039	RBFOX2|HepG2	88
chr12	122980628	122981628	LINC00680|u87|ENSG00000182196|upES	chr12	122980707	122980788	PRPF8|HepG2	81
chr12	122980628	122981628	LINC00680|u87|ENSG00000182196|upES	chr12	122980882	122980921	U2AF2|HepG2	39
chr12	122980628	122981628	LINC00680|u87|ENSG00000182196|upES	chr12	122980880	122980922	NOLC1|K562	42
chr12	122980628	122981628	LINC00680|u87|ENSG00000182196|upES	chr12	122980887	122980923	AGGF1|HepG2	36
chr12	122980628	122981628	LINC00680|u87|ENSG00000182196|upES	chr12	122980790	122980832	BUD13|HepG2	42
chr12	122980628	122981628	LINC00680|u87|ENSG00000182196|upES	chr12	122980879	122980911	UCHL5|K562	32
chr12	122980628	122981628	LINC00680|u87|ENSG00000182196|upES	chr12	122980799	122980842	SF3B4|HepG2	43
chr12	122980628	122981628	LINC00680|u87|ENSG00000182196|upES	chr12	122981156	122981249	TRA2A|HepG2	93
chr12	122980628	122981628	LINC00680|u87|ENSG00000182196|upES	chr12	122981200	122981303	HLTF|K562	103
chr12	122980628	122981628	LINC00680|u87|ENSG00000182196|upES	chr12	122980790	122980830	RBM5|HepG2	40
chr12	122980628	122981628	LINC00680|u87|ENSG00000182196|upES	chr12	122981213	122981281	GRWD1|HepG2	68
chr12	122980628	122981628	LINC00680|u87|ENSG00000182196|upES	chr12	122980764	122980850	CSTF2T|K562	86
chr12	122980628	122981628	LINC00680|u87|ENSG00000182196|upES	chr12	122980871	122980922	AKAP8L|K562	51
chr12	122980628	122981628	LINC00680|u87|ENSG00000182196|upES	chr12	122981126	122981189	LSM11|HepG2	63
chr12	122980628	122981628	LINC00680|u87|ENSG00000182196|upES	chr12	122981510	122981512	HNRNPK|HepG2	2
chr12	122980628	122981628	LINC00680|u87|ENSG00000182196|upES	chr12	122981002	122981035	PPIL4|K562	33
chr12	122980628	122981628	LINC00680|u87|ENSG00000182196|upES	chr12	122981182	122981191	TIA1|K562	9
chr12	122980628	122981628	LINC00680|u87|ENSG00000182196|upES	chr12	122981011	122981093	XRN2|HepG2	82
chr12	122980628	122981628	LINC00680|u87|ENSG00000182196|upES	chr12	122980897	122980935	GPKOW|K562	38
chr12	122980628	122981628	LINC00680|u87|ENSG00000182196|upES	chr12	122981125	122981158	TIA1|K562	33
chr12	122980628	122981628	LINC00680|u87|ENSG00000182196|upES	chr12	122980975	122981024	EWSR1|K562	49
chr12	122980628	122981628	LINC00680|u87|ENSG00000182196|upES	chr12	122980751	122980817	HNRNPM|K562	66
chr12	122980628	122981628	LINC00680|u87|ENSG00000182196|upES	chr12	122980801	122980845	GTF2F1|HepG2	44
chr12	122980628	122981628	LINC00680|u87|ENSG00000182196|upES	chr12	122981513	122981591	SF3B4|HepG2	78
chr12	122980628	122981628	LINC00680|u87|ENSG00000182196|upES	chr12	122980750	122980842	FAM120A|HepG2	92
chr12	122980628	122981628	LINC00680|u87|ENSG00000182196|upES	chr12	122980819	122980825	EWSR1|K562	6
chr12	122980628	122981628	LINC00680|u87|ENSG00000182196|upES	chr12	122981337	122981387	KHDRBS1|K562	50
chr12	122980628	122981628	LINC00680|u87|ENSG00000182196|upES	chr12	122980787	122980847	FAM120A|HepG2	60
chr12	122980628	122981628	LINC00680|u87|ENSG00000182196|upES	chr12	122980804	122980833	HNRNPA1|K562	29
chr12	122980628	122981628	LINC00680|u87|ENSG00000182196|upES	chr12	122981125	122981214	DDX3X|K562	89
chr12	122980628	122981628	LINC00680|u87|ENSG00000182196|upES	chr12	122980821	122980844	NCBP2|K562	23
chr12	122980628	122981628	LINC00680|u87|ENSG00000182196|upES	chr12	122980986	122981011	SRSF7|HepG2	25
chr12	122980628	122981628	LINC00680|u87|ENSG00000182196|upES	chr12	122980975	122980994	XRN2|K562	19
chr12	122980628	122981628	LINC00680|u87|ENSG00000182196|upES	chr12	122981174	122981290	AGGF1|K562	116
chr12	122980628	122981628	LINC00680|u87|ENSG00000182196|upES	chr12	122981364	122981374	TAF15|K562	10
chr12	122980628	122981628	LINC00680|u87|ENSG00000182196|upES	chr12	122980789	122980819	PPIG|HepG2	30
chr12	122980628	122981628	LINC00680|u87|ENSG00000182196|upES	chr12	122980809	122980835	HNRNPU|K562	26
chr12	122980628	122981628	LINC00680|u87|ENSG00000182196|upES	chr12	122981141	122981204	FTO|K562	63
chr12	122980628	122981628	LINC00680|u87|ENSG00000182196|upES	chr12	122981114	122981155	EFTUD2|HepG2	41
chr12	122980628	122981628	LINC00680|u87|ENSG00000182196|upES	chr12	122981145	122981306	UCHL5|K562	161
chr12	122980628	122981628	LINC00680|u87|ENSG00000182196|upES	chr12	122980706	122980834	NCBP2|HepG2	128
chr12	122980628	122981628	LINC00680|u87|ENSG00000182196|upES	chr12	122980895	122980918	LSM11|K562	23
chr12	122980628	122981628	LINC00680|u87|ENSG00000182196|upES	chr12	122981464	122981487	LSM11|K562	23
chr12	122980628	122981628	LINC00680|u87|ENSG00000182196|upES	chr12	122981579	122981609	U2AF2|HepG2	30
chr12	122980628	122981628	LINC00680|u87|ENSG00000182196|upES	chr12	122980758	122980807	GRWD1|HepG2	49
chr12	122980628	122981628	LINC00680|u87|ENSG00000182196|upES	chr12	122980884	122980917	RBM5|HepG2	33
chr12	122980628	122981628	LINC00680|u87|ENSG00000182196|upES	chr12	122981024	122981065	LIN28B|HepG2	41
chr12	122980628	122981628	LINC00680|u87|ENSG00000182196|upES	chr12	122981344	122981401	PRPF8|HepG2	57
chr12	122980628	122981628	LINC00680|u87|ENSG00000182196|upES	chr12	122981239	122981262	TARDBP|K562	23
chr12	122980628	122981628	LINC00680|u87|ENSG00000182196|upES	chr12	122980970	122981051	FAM120A|HepG2	81
chr12	122980628	122981628	LINC00680|u87|ENSG00000182196|upES	chr12	122980998	122981045	NKRF|HepG2	47
chr12	122980628	122981628	LINC00680|u87|ENSG00000182196|upES	chr12	122980809	122980828	SF3B4|HepG2	19
chr12	122980628	122981628	LINC00680|u87|ENSG00000182196|upES	chr12	122981208	122981297	UCHL5|HepG2	89
chr12	122980628	122981628	LINC00680|u87|ENSG00000182196|upES	chr12	122981594	122981621	SND1|K562	27
chr12	122980628	122981628	LINC00680|u87|ENSG00000182196|upES	chr12	122981292	122981344	KHSRP|K562	52
chr12	122980628	122981628	LINC00680|u87|ENSG00000182196|upES	chr12	122980879	122980951	CSTF2T|K562	72
chr12	122980628	122981628	LINC00680|u87|ENSG00000182196|upES	chr12	122981210	122981231	HNRNPUL1|HepG2	21
chr12	122980628	122981628	LINC00680|u87|ENSG00000182196|upES	chr12	122980834	122980917	AKAP8L|K562	83
chr12	122980628	122981628	LINC00680|u87|ENSG00000182196|upES	chr12	122981118	122981186	DHX30|HepG2	68
chr12	122980628	122981628	LINC00680|u87|ENSG00000182196|upES	chr12	122980980	122981049	DDX55|HepG2	69
chr12	122980628	122981628	LINC00680|u87|ENSG00000182196|upES	chr12	122981268	122981321	BUD13|K562	53
chr12	122980628	122981628	LINC00680|u87|ENSG00000182196|upES	chr12	122981497	122981508	CPSF6|K562	11
chr12	122980628	122981628	LINC00680|u87|ENSG00000182196|upES	chr12	122981170	122981203	PPIL4|K562	33
chr12	122980628	122981628	LINC00680|u87|ENSG00000182196|upES	chr12	122981126	122981205	DDX3X|HepG2	79
chr12	122980628	122981628	LINC00680|u87|ENSG00000182196|upES	chr12	122980704	122980743	SRSF7|HepG2	39
chr12	122980628	122981628	LINC00680|u87|ENSG00000182196|upES	chr12	122980892	122980915	PTBP1|HepG2	23
chr12	122980628	122981628	LINC00680|u87|ENSG00000182196|upES	chr12	122981283	122981291	IGF2BP1|HepG2	8
chr12	122980628	122981628	LINC00680|u87|ENSG00000182196|upES	chr12	122980897	122980911	TBRG4|K562	14
chr12	122980628	122981628	LINC00680|u87|ENSG00000182196|upES	chr12	122980697	122980811	DDX3X|HepG2	114
chr12	122980628	122981628	LINC00680|u87|ENSG00000182196|upES	chr12	122980805	122980848	GTF2F1|K562	43
chr12	122980628	122981628	LINC00680|u87|ENSG00000182196|upES	chr12	122981487	122981516	GTF2F1|K562	29
chr12	122980628	122981628	LINC00680|u87|ENSG00000182196|upES	chr12	122980880	122980901	DDX55|K562	21
chr12	122980628	122981628	LINC00680|u87|ENSG00000182196|upES	chr12	122981053	122981123	SF3B4|HepG2	70
chr12	122980628	122981628	LINC00680|u87|ENSG00000182196|upES	chr12	122980741	122980794	CSTF2T|K562	53
chr12	122980628	122981628	LINC00680|u87|ENSG00000182196|upES	chr12	122981152	122981200	HLTF|K562	48
chr12	122980628	122981628	LINC00680|u87|ENSG00000182196|upES	chr12	122981004	122981021	CSTF2T|K562	17
chr12	122980628	122981628	LINC00680|u87|ENSG00000182196|upES	chr12	122981546	122981595	LSM11|K562	49
chr12	122980628	122981628	LINC00680|u87|ENSG00000182196|upES	chr12	122981030	122981073	RBM5|HepG2	43
chr12	122980628	122981628	LINC00680|u87|ENSG00000182196|upES	chr12	122980851	122980925	XPO5|HepG2	74
chr12	122980628	122981628	LINC00680|u87|ENSG00000182196|upES	chr12	122981214	122981290	YBX3|K562	76
chr12	122980628	122981628	LINC00680|u87|ENSG00000182196|upES	chr12	122981502	122981538	SF3B4|K562	36
chr12	122980628	122981628	LINC00680|u87|ENSG00000182196|upES	chr12	122981496	122981556	RBM5|HepG2	60
chr12	122980628	122981628	LINC00680|u87|ENSG00000182196|upES	chr12	122980991	122981041	CSTF2T|HepG2	50
chr12	122980628	122981628	LINC00680|u87|ENSG00000182196|upES	chr12	122980877	122980901	LSM11|K562	24
chr12	122980628	122981628	LINC00680|u87|ENSG00000182196|upES	chr12	122980885	122980925	TAF15|HepG2	40
chr12	122980628	122981628	LINC00680|u87|ENSG00000182196|upES	chr12	122981498	122981502	XRCC6|HepG2	4
chr12	122980628	122981628	LINC00680|u87|ENSG00000182196|upES	chr12	122981242	122981258	METAP2|K562	16
chr12	122980628	122981628	LINC00680|u87|ENSG00000182196|upES	chr12	122980886	122980915	GRWD1|HepG2	29
chr12	122980628	122981628	LINC00680|u87|ENSG00000182196|upES	chr12	122981120	122981210	EIF3D|HepG2	90
chr12	122980628	122981628	LINC00680|u87|ENSG00000182196|upES	chr12	122981421	122981442	HNRNPM|K562	21
chr12	122980628	122981628	LINC00680|u87|ENSG00000182196|upES	chr12	122981049	122981087	TIA1|K562	38
chr12	122980628	122981628	LINC00680|u87|ENSG00000182196|upES	chr12	122980898	122980912	SRSF9|HepG2	14
chr12	122980628	122981628	LINC00680|u87|ENSG00000182196|upES	chr12	122980889	122980928	CSTF2|HepG2	39
chr12	122980628	122981628	LINC00680|u87|ENSG00000182196|upES	chr12	122981155	122981225	SRSF1|HepG2	70
chr12	122980628	122981628	LINC00680|u87|ENSG00000182196|upES	chr12	122980809	122980844	YWHAG|K562	35
chr12	122980628	122981628	LINC00680|u87|ENSG00000182196|upES	chr12	122981602	122981644	ZRANB2|K562	26
chr12	122980628	122981628	LINC00680|u87|ENSG00000182196|upES	chr12	122981626	122981686	GEMIN5|K562	2
chr12	122980628	122981628	LINC00680|u87|ENSG00000182196|upES	chr12	122980968	122981001	AKAP8L|K562	33
chr12	122980628	122981628	LINC00680|u87|ENSG00000182196|upES	chr12	122981497	122981554	SF3B4|HepG2	57
chr12	122980628	122981628	LINC00680|u87|ENSG00000182196|upES	chr12	122980988	122981010	IGF2BP1|HepG2	22
chr12	122980628	122981628	LINC00680|u87|ENSG00000182196|upES	chr12	122980878	122980925	SF3B4|HepG2	47
chr12	122980628	122981628	LINC00680|u87|ENSG00000182196|upES	chr12	122981594	122981612	SUB1|HepG2	18
chr12	122980628	122981628	LINC00680|u87|ENSG00000182196|upES	chr12	122980902	122980916	HNRNPA1|HepG2	14
chr12	122980628	122981628	LINC00680|u87|ENSG00000182196|upES	chr12	122980815	122980855	CSTF2|HepG2	40
chr12	122980628	122981628	LINC00680|u87|ENSG00000182196|upES	chr12	122980740	122980788	GTF2F1|HepG2	48
chr12	122980628	122981628	LINC00680|u87|ENSG00000182196|upES	chr12	122981015	122981070	SLTM|K562	55
chr12	122980628	122981628	LINC00680|u87|ENSG00000182196|upES	chr12	122981379	122981432	HNRNPM|HepG2	53
chr12	122980628	122981628	LINC00680|u87|ENSG00000182196|upES	chr12	122980612	122980657	DGCR8|HepG2	29
chr12	122980628	122981628	LINC00680|u87|ENSG00000182196|upES	chr12	122981134	122981155	NCBP2|K562	21
chr12	122980628	122981628	LINC00680|u87|ENSG00000182196|upES	chr12	122980872	122980902	HNRNPM|HepG2	30
chr12	122980628	122981628	LINC00680|u87|ENSG00000182196|upES	chr12	122981151	122981243	DDX6|K562	92
chr12	122980628	122981628	LINC00680|u87|ENSG00000182196|upES	chr12	122980813	122980853	XRN2|K562	40
chr12	122980628	122981628	LINC00680|u87|ENSG00000182196|upES	chr12	122981014	122981060	RBFOX2|HepG2	46
chr12	122980628	122981628	LINC00680|u87|ENSG00000182196|upES	chr12	122980798	122980829	TAF15|HepG2	31
chr12	122980628	122981628	LINC00680|u87|ENSG00000182196|upES	chr12	122981018	122981028	XRCC6|HepG2	10
chr12	122980628	122981628	LINC00680|u87|ENSG00000182196|upES	chr12	122981535	122981558	PCBP2|HepG2	23
chr12	122980628	122981628	LINC00680|u87|ENSG00000182196|upES	chr12	122981121	122981156	U2AF2|K562	35
chr12	122980628	122981628	LINC00680|u87|ENSG00000182196|upES	chr12	122980887	122980926	PRPF8|HepG2	39
chr12	122980628	122981628	LINC00680|u87|ENSG00000182196|upES	chr12	122980879	122980929	UCHL5|HepG2	50
chr12	122980628	122981628	LINC00680|u87|ENSG00000182196|upES	chr12	122981573	122981629	U2AF2|K562	55
chr12	122980628	122981628	LINC00680|u87|ENSG00000182196|upES	chr12	122981386	122981411	HNRNPA1|K562	25
chr12	122980628	122981628	LINC00680|u87|ENSG00000182196|upES	chr12	122980771	122980827	SLTM|K562	56
chr12	122980628	122981628	LINC00680|u87|ENSG00000182196|upES	chr12	122980786	122980832	RBM15|HepG2	46
chr12	122980628	122981628	LINC00680|u87|ENSG00000182196|upES	chr12	122981362	122981383	UCHL5|K562	21
chr12	122980628	122981628	LINC00680|u87|ENSG00000182196|upES	chr12	122980800	122980836	SF3A3|HepG2	36
chr12	122980628	122981628	LINC00680|u87|ENSG00000182196|upES	chr12	122980873	122980940	RBFOX2|HepG2	67
chr12	122980628	122981628	LINC00680|u87|ENSG00000182196|upES	chr12	122980997	122981049	TAF15|HepG2	52
chr12	122980628	122981628	LINC00680|u87|ENSG00000182196|upES	chr12	122980989	122981028	PRPF8|HepG2	39
chr12	122980628	122981628	LINC00680|u87|ENSG00000182196|upES	chr12	122981018	122981052	FKBP4|HepG2	34
chr12	122980628	122981628	LINC00680|u87|ENSG00000182196|upES	chr12	122980786	122980814	LARP7|K562	28
chr12	122980628	122981628	LINC00680|u87|ENSG00000182196|upES	chr12	122981260	122981308	RBM22|HepG2	48
chr12	122980628	122981628	LINC00680|u87|ENSG00000182196|upES	chr12	122981012	122981030	LARP4|HepG2	18
chr12	122980628	122981628	LINC00680|u87|ENSG00000182196|upES	chr12	122980885	122980933	XRN2|HepG2	48
chr12	122980628	122981628	LINC00680|u87|ENSG00000182196|upES	chr12	122981576	122981602	SUPV3L1|HepG2	26
chr12	122980628	122981628	LINC00680|u87|ENSG00000182196|upES	chr12	122981505	122981601	RBM5|HepG2	96
chr12	122980628	122981628	LINC00680|u87|ENSG00000182196|upES	chr12	122981591	122981624	GRWD1|HepG2	33
chr12	122980628	122981628	LINC00680|u87|ENSG00000182196|upES	chr12	122981597	122981632	PPIG|HepG2	31
chr12	122980628	122981628	LINC00680|u87|ENSG00000182196|upES	chr12	122981025	122981054	RBM22|HepG2	29
chr12	122980628	122981628	LINC00680|u87|ENSG00000182196|upES	chr12	122981337	122981371	GRWD1|HepG2	34
chr12	122980628	122981628	LINC00680|u87|ENSG00000182196|upES	chr12	122981118	122981213	FASTKD2|HepG2	95
chr12	122980628	122981628	LINC00680|u87|ENSG00000182196|upES	chr12	122981598	122981619	EXOSC5|K562	21
chr12	122980628	122981628	LINC00680|u87|ENSG00000182196|upES	chr12	122981128	122981150	HNRNPM|K562	22
chr12	122980628	122981628	LINC00680|u87|ENSG00000182196|upES	chr12	122980998	122981049	GTF2F1|HepG2	51
chr12	122980628	122981628	LINC00680|u87|ENSG00000182196|upES	chr12	122980882	122980910	EIF3D|HepG2	28
chr12	122980628	122981628	LINC00680|u87|ENSG00000182196|upES	chr12	122980879	122980942	SLTM|K562	63
chr12	122980628	122981628	LINC00680|u87|ENSG00000182196|upES	chr12	122980743	122980791	UCHL5|HepG2	48
chr12	122980628	122981628	LINC00680|u87|ENSG00000182196|upES	chr12	122980820	122980852	TIA1|K562	32
chr12	122980628	122981628	LINC00680|u87|ENSG00000182196|upES	chr12	122980753	122980811	XRN2|K562	58
chr12	122980628	122981628	LINC00680|u87|ENSG00000182196|upES	chr12	122980781	122980784	SLTM|K562	3
chr12	122980628	122981628	LINC00680|u87|ENSG00000182196|upES	chr12	122981239	122981250	LIN28B|K562	11
chr12	122980628	122981628	LINC00680|u87|ENSG00000182196|upES	chr12	122981019	122981027	GEMIN5|K562	8
chr12	122980628	122981628	LINC00680|u87|ENSG00000182196|upES	chr12	122980889	122980935	RBM5|HepG2	46
chr12	122980628	122981628	LINC00680|u87|ENSG00000182196|upES	chr12	122980781	122980840	FTO|K562	59
chr12	122980628	122981628	LINC00680|u87|ENSG00000182196|upES	chr12	122980887	122980905	NCBP2|HepG2	18
chr12	122980628	122981628	LINC00680|u87|ENSG00000182196|upES	chr12	122980889	122980905	DHX30|K562	16
chr12	122980628	122981628	LINC00680|u87|ENSG00000182196|upES	chr12	122980897	122980910	EFTUD2|HepG2	13
chr12	122980628	122981628	LINC00680|u87|ENSG00000182196|upES	chr12	122980872	122980930	PCBP2|HepG2	58
chr1	145926308	145927308	LINC00680|u87|ENSG00000265241|upES	chr1	145926999	145927081	AKAP8L|K562	82
chr1	145926308	145927308	LINC00680|u87|ENSG00000265241|upES	chr1	145927075	145927078	SRSF1|HepG2	3
chr1	145926308	145927308	LINC00680|u87|ENSG00000265241|upES	chr1	145926808	145926810	IGF2BP2|K562	2
chr1	145926308	145927308	LINC00680|u87|ENSG00000265241|upES	chr1	145926832	145926876	RBFOX2|K562	44
chr1	145926308	145927308	LINC00680|u87|ENSG00000265241|upES	chr1	145927014	145927044	NCBP2|K562	30
chr1	145926308	145927308	LINC00680|u87|ENSG00000265241|upES	chr1	145927024	145927065	EFTUD2|HepG2	41
chr1	145926308	145927308	LINC00680|u87|ENSG00000265241|upES	chr1	145927233	145927259	TIA1|K562	26
chr1	145926308	145927308	LINC00680|u87|ENSG00000265241|upES	chr1	145926808	145926850	DROSHA|K562	42
chr1	145926308	145927308	LINC00680|u87|ENSG00000265241|upES	chr1	145926592	145926629	CAPRIN1|HEK293	37
chr1	145926308	145927308	LINC00680|u87|ENSG00000265241|upES	chr1	145926875	145926933	SF3A3|HepG2	58
chr1	145926308	145927308	LINC00680|u87|ENSG00000265241|upES	chr1	145926559	145926598	ZNF622|K562	39
chr1	145926308	145927308	LINC00680|u87|ENSG00000265241|upES	chr1	145926605	145926624	FASTKD2|K562	19
chr1	145926308	145927308	LINC00680|u87|ENSG00000265241|upES	chr1	145927018	145927052	NCBP2|HepG2	34
chr1	145926308	145927308	LINC00680|u87|ENSG00000265241|upES	chr1	145927018	145927026	DDX55|HepG2	8
chr1	145926308	145927308	LINC00680|u87|ENSG00000265241|upES	chr1	145926803	145926863	SRSF1|K562	60
chr1	145926308	145927308	LINC00680|u87|ENSG00000265241|upES	chr1	145927026	145927078	SRSF1|K562	52
chr1	145926308	145927308	LINC00680|u87|ENSG00000265241|upES	chr1	145926863	145926887	SRSF7|K562	24
chr1	145926308	145927308	LINC00680|u87|ENSG00000265241|upES	chr1	145927050	145927079	LSM11|K562	29
chr1	145926308	145927308	LINC00680|u87|ENSG00000265241|upES	chr1	145927021	145927044	CDC40|HepG2	23
chr1	145926308	145927308	LINC00680|u87|ENSG00000265241|upES	chr1	145927124	145927146	HNRNPA1|K562	22
chr1	145926308	145927308	LINC00680|u87|ENSG00000265241|upES	chr1	145926659	145926755	HNRNPA1|K562	96
chr1	145926308	145927308	LINC00680|u87|ENSG00000265241|upES	chr1	145926807	145926850	UCHL5|HepG2	43
chr1	145926308	145927308	LINC00680|u87|ENSG00000265241|upES	chr1	145927018	145927049	LIN28B|HepG2	31
chr1	145926308	145927308	LINC00680|u87|ENSG00000265241|upES	chr1	145926805	145926836	HLTF|K562	31
chr1	145926308	145927308	LINC00680|u87|ENSG00000265241|upES	chr1	145926637	145926641	AGGF1|HepG2	4
chr1	145926308	145927308	LINC00680|u87|ENSG00000265241|upES	chr1	145927053	145927080	IGF2BP1|K562	27
chr1	145926308	145927308	LINC00680|u87|ENSG00000265241|upES	chr1	145927041	145927086	SMNDC1|K562	45
chr1	145926308	145927308	LINC00680|u87|ENSG00000265241|upES	chr1	145927012	145927078	PPIL4|K562	66
chr1	145926308	145927308	LINC00680|u87|ENSG00000265241|upES	chr1	145927075	145927078	DDX3X|HepG2	3
chr1	145926308	145927308	LINC00680|u87|ENSG00000265241|upES	chr1	145927027	145927078	DDX3X|K562	51
chr1	145926308	145927308	LINC00680|u87|ENSG00000265241|upES	chr1	145926807	145926844	XRN2|K562	37
chr1	145926308	145927308	LINC00680|u87|ENSG00000265241|upES	chr1	145926603	145926617	TBRG4|HepG2	14
chr1	145926308	145927308	LINC00680|u87|ENSG00000265241|upES	chr1	145927014	145927079	UCHL5|HepG2	65
chr1	145926308	145927308	LINC00680|u87|ENSG00000265241|upES	chr1	145927051	145927079	HNRNPL|K562	28
chr1	145926308	145927308	LINC00680|u87|ENSG00000265241|upES	chr1	145927017	145927058	DDX6|K562	41
chr1	145926308	145927308	LINC00680|u87|ENSG00000265241|upES	chr1	145926543	145926613	SRSF1|K562	70
chr1	145926308	145927308	LINC00680|u87|ENSG00000265241|upES	chr1	145926606	145926632	U2AF1|K562	26
chr1	145926308	145927308	LINC00680|u87|ENSG00000265241|upES	chr1	145926806	145926833	TRA2A|K562	27
chr1	145926308	145927308	LINC00680|u87|ENSG00000265241|upES	chr1	145927049	145927078	RPS3|K562	29
chr1	145926308	145927308	LINC00680|u87|ENSG00000265241|upES	chr1	145927034	145927081	RBFOX2|K562	47
chr1	145926308	145927308	LINC00680|u87|ENSG00000265241|upES	chr1	145926829	145927016	PRPF8|K562	187
chr1	145926308	145927308	LINC00680|u87|ENSG00000265241|upES	chr1	145927017	145927044	U2AF1|K562	27
chr1	145926308	145927308	LINC00680|u87|ENSG00000265241|upES	chr1	145926801	145926828	TBRG4|K562	27
chr1	145926308	145927308	LINC00680|u87|ENSG00000265241|upES	chr1	145926487	145926596	PTBP1|K562	109
chr1	145926308	145927308	LINC00680|u87|ENSG00000265241|upES	chr1	145926848	145926890	TRA2A|K562	42
chr1	145926308	145927308	LINC00680|u87|ENSG00000265241|upES	chr1	145927055	145927097	EFTUD2|HepG2	42
chr1	145926308	145927308	LINC00680|u87|ENSG00000265241|upES	chr1	145926549	145926606	UCHL5|K562	57
chr1	145926308	145927308	LINC00680|u87|ENSG00000265241|upES	chr1	145926608	145926649	DDX24|K562	41
chr1	145926308	145927308	LINC00680|u87|ENSG00000265241|upES	chr1	145926548	145926602	GRWD1|HepG2	54
chr1	145926308	145927308	LINC00680|u87|ENSG00000265241|upES	chr1	145926866	145926889	PPIG|HepG2	23
chr1	145926308	145927308	LINC00680|u87|ENSG00000265241|upES	chr1	145926584	145926637	U2AF2|K562	53
chr1	145926308	145927308	LINC00680|u87|ENSG00000265241|upES	chr1	145927041	145927078	UCHL5|K562	37
chr1	145926308	145927308	LINC00680|u87|ENSG00000265241|upES	chr1	145926546	145926619	FXR1|K562	73
chr1	145926308	145927308	LINC00680|u87|ENSG00000265241|upES	chr1	145926557	145926619	LIN28B|HepG2	62
chr1	145926308	145927308	LINC00680|u87|ENSG00000265241|upES	chr1	145926556	145926605	LARP4|HepG2	49
chr1	145926308	145927308	LINC00680|u87|ENSG00000265241|upES	chr1	145926952	145926975	BUD13|K562	23
chr1	145926308	145927308	LINC00680|u87|ENSG00000265241|upES	chr1	145926851	145926891	UCHL5|HepG2	40
chr1	145926308	145927308	LINC00680|u87|ENSG00000265241|upES	chr1	145926606	145926683	SMNDC1|K562	77
chr1	145926308	145927308	LINC00680|u87|ENSG00000265241|upES	chr1	145926808	145926844	AARS|K562	36
chr1	145926308	145927308	LINC00680|u87|ENSG00000265241|upES	chr1	145927010	145927040	UCHL5|HepG2	30
chr1	145926308	145927308	LINC00680|u87|ENSG00000265241|upES	chr1	145926930	145926975	CPSF6|K562	45
chr1	145926308	145927308	LINC00680|u87|ENSG00000265241|upES	chr1	145926855	145926887	IGF2BP2|K562	32
chr1	145926308	145927308	LINC00680|u87|ENSG00000265241|upES	chr1	145926808	145926813	TBRG4|HepG2	5
chr1	145926308	145927308	LINC00680|u87|ENSG00000265241|upES	chr1	145926906	145926970	RBM5|HepG2	64
chr1	145926308	145927308	LINC00680|u87|ENSG00000265241|upES	chr1	145926590	145926646	U2AF2|HepG2	56
chr1	145926308	145927308	LINC00680|u87|ENSG00000265241|upES	chr1	145927030	145927071	DGCR8|HepG2	41
chr1	145926308	145927308	LINC00680|u87|ENSG00000265241|upES	chr1	145926599	145926603	TBRG4|HepG2	4
chr1	145926308	145927308	LINC00680|u87|ENSG00000265241|upES	chr1	145926807	145926810	FMR1|K562	3
chr1	145926308	145927308	LINC00680|u87|ENSG00000265241|upES	chr1	145926732	145926749	FASTKD2|K562	17
chr1	145926308	145927308	LINC00680|u87|ENSG00000265241|upES	chr1	145926808	145926829	YBX3|K562	21
chr1	145926308	145927308	LINC00680|u87|ENSG00000265241|upES	chr1	145926810	145926839	RBM15|K562	29
chr1	145926308	145927308	LINC00680|u87|ENSG00000265241|upES	chr1	145927067	145927078	ZNF622|K562	11
chr1	145926308	145927308	LINC00680|u87|ENSG00000265241|upES	chr1	145927062	145927078	QKI|K562	16
chr1	145926308	145927308	LINC00680|u87|ENSG00000265241|upES	chr1	145927042	145927078	AARS|K562	36
chr1	145926308	145927308	LINC00680|u87|ENSG00000265241|upES	chr1	145927021	145927039	TRA2A|K562	18
chr1	145926308	145927308	LINC00680|u87|ENSG00000265241|upES	chr1	145926863	145926885	U2AF2|K562	22
chr1	145926308	145927308	LINC00680|u87|ENSG00000265241|upES	chr1	145926874	145926887	FMR1|K562	13
chr1	145926308	145927308	LINC00680|u87|ENSG00000265241|upES	chr1	145927019	145927084	DDX55|K562	65
chr1	145926308	145927308	LINC00680|u87|ENSG00000265241|upES	chr1	145926931	145926984	SF3B4|HepG2	53
chr1	145926308	145927308	LINC00680|u87|ENSG00000265241|upES	chr1	145927063	145927083	DDX42|K562	20
chr1	145926308	145927308	LINC00680|u87|ENSG00000265241|upES	chr1	145927184	145927230	RBM22|HepG2	46
chr1	145926308	145927308	LINC00680|u87|ENSG00000265241|upES	chr1	145926925	145927043	U2AF1|K562	118
chr1	145926308	145927308	LINC00680|u87|ENSG00000265241|upES	chr1	145926535	145926622	TRA2A|K562	87
chr1	145926308	145927308	LINC00680|u87|ENSG00000265241|upES	chr1	145926567	145926612	ZNF622|K562	45
chr1	145926308	145927308	LINC00680|u87|ENSG00000265241|upES	chr1	145927022	145927069	SRSF1|K562	47
chr1	145926308	145927308	LINC00680|u87|ENSG00000265241|upES	chr1	145926867	145926887	FXR2|K562	20
chr1	145926308	145927308	LINC00680|u87|ENSG00000265241|upES	chr1	145926809	145926847	BUD13|K562	38
chr1	145926308	145927308	LINC00680|u87|ENSG00000265241|upES	chr1	145927017	145927041	YWHAG|K562	24
chr1	145926308	145927308	LINC00680|u87|ENSG00000265241|upES	chr1	145927069	145927078	NONO|K562	9
chr1	145926308	145927308	LINC00680|u87|ENSG00000265241|upES	chr1	145926856	145926890	U2AF1|K562	34
chr1	145926308	145927308	LINC00680|u87|ENSG00000265241|upES	chr1	145927039	145927080	NPM1|K562	41
chr1	145926308	145927308	LINC00680|u87|ENSG00000265241|upES	chr1	145927010	145927049	FTO|K562	39
chr1	145926308	145927308	LINC00680|u87|ENSG00000265241|upES	chr1	145927017	145927071	EIF3D|HepG2	54
chr1	145926308	145927308	LINC00680|u87|ENSG00000265241|upES	chr1	145926553	145926619	YBX3|K562	66
chr1	145926308	145927308	LINC00680|u87|ENSG00000265241|upES	chr1	145926877	145926887	SND1|K562	10
chr1	145926308	145927308	LINC00680|u87|ENSG00000265241|upES	chr1	145926808	145926828	IGF2BP2|K562	20
chr1	145926308	145927308	LINC00680|u87|ENSG00000265241|upES	chr1	145926643	145926658	PPIL4|K562	15
chr1	145926308	145927308	LINC00680|u87|ENSG00000265241|upES	chr1	145926813	145926853	TAF15|HepG2	40
chr1	145926308	145927308	LINC00680|u87|ENSG00000265241|upES	chr1	145926922	145926967	U2AF2|K562	45
chr1	145926308	145927308	LINC00680|u87|ENSG00000265241|upES	chr1	145927035	145927078	EIF3D|HepG2	43
chr1	145926308	145927308	LINC00680|u87|ENSG00000265241|upES	chr1	145926853	145926891	ZNF622|K562	38
chr1	145926308	145927308	LINC00680|u87|ENSG00000265241|upES	chr1	145926861	145926888	TROVE2|HepG2	27
chr1	145926308	145927308	LINC00680|u87|ENSG00000265241|upES	chr1	145927000	145927054	IGF2BP3|HepG2	54
chr1	145926308	145927308	LINC00680|u87|ENSG00000265241|upES	chr1	145926914	145926957	NCBP2|K562	43
chr1	145926308	145927308	LINC00680|u87|ENSG00000265241|upES	chr1	145926862	145926909	LARP4|K562	47
chr1	145926308	145927308	LINC00680|u87|ENSG00000265241|upES	chr1	145927016	145927078	XRN2|K562	62
chr1	145926308	145927308	LINC00680|u87|ENSG00000265241|upES	chr1	145927146	145927158	TIA1|K562	12
chr1	145926308	145927308	LINC00680|u87|ENSG00000265241|upES	chr1	145926558	145926599	SRSF1|K562	41
chr1	145926308	145927308	LINC00680|u87|ENSG00000265241|upES	chr1	145926932	145926991	DDX42|K562	59
chr1	145926308	145927308	LINC00680|u87|ENSG00000265241|upES	chr1	145927020	145927048	IGF2BP3|HepG2	28
chr1	145926308	145927308	LINC00680|u87|ENSG00000265241|upES	chr1	145926593	145926661	SMNDC1|K562	68
chr1	145926308	145927308	LINC00680|u87|ENSG00000265241|upES	chr1	145926827	145926903	XRCC6|K562	76
chr1	145926308	145927308	LINC00680|u87|ENSG00000265241|upES	chr1	145926844	145926882	GEMIN5|K562	38
chr1	145926308	145927308	LINC00680|u87|ENSG00000265241|upES	chr1	145927017	145927078	TARDBP|K562	61
chr1	145926308	145927308	LINC00680|u87|ENSG00000265241|upES	chr1	145926970	145927058	PRPF8|K562	88
chr1	145926308	145927308	LINC00680|u87|ENSG00000265241|upES	chr1	145926917	145926970	U2AF1|K562	53
chr1	145926308	145927308	LINC00680|u87|ENSG00000265241|upES	chr1	145927016	145927060	AGGF1|HepG2	44
chr1	145926308	145927308	LINC00680|u87|ENSG00000265241|upES	chr1	145927017	145927024	FMR1|K562	7
chr1	145926308	145927308	LINC00680|u87|ENSG00000265241|upES	chr1	145926546	145926614	YBX3|K562	68
chr1	145926308	145927308	LINC00680|u87|ENSG00000265241|upES	chr1	145926871	145926879	RBM15|K562	8
chr1	145926308	145927308	LINC00680|u87|ENSG00000265241|upES	chr1	145927074	145927078	SAFB2|K562	4
chr1	145926308	145927308	LINC00680|u87|ENSG00000265241|upES	chr1	145926558	145926597	NKRF|HepG2	39
chr1	145926308	145927308	LINC00680|u87|ENSG00000265241|upES	chr1	145927127	145927167	FASTKD2|K562	40
chr1	145926308	145927308	LINC00680|u87|ENSG00000265241|upES	chr1	145926873	145926887	NPM1|K562	14
chr1	145926308	145927308	LINC00680|u87|ENSG00000265241|upES	chr1	145926800	145926883	SRSF1|K562	83
chr1	145926308	145927308	LINC00680|u87|ENSG00000265241|upES	chr1	145927025	145927131	SF3B4|K562	106
chr1	145926308	145927308	LINC00680|u87|ENSG00000265241|upES	chr1	145926547	145926607	DDX42|K562	60
chr1	145926308	145927308	LINC00680|u87|ENSG00000265241|upES	chr1	145926562	145926593	AGGF1|K562	31
chr1	145926308	145927308	LINC00680|u87|ENSG00000265241|upES	chr1	145926574	145926609	AKAP8L|K562	35
chr1	145926308	145927308	LINC00680|u87|ENSG00000265241|upES	chr1	145926927	145926963	CPSF6|K562	36
chr1	145926308	145927308	LINC00680|u87|ENSG00000265241|upES	chr1	145927049	145927078	TBRG4|K562	29
chr1	145926308	145927308	LINC00680|u87|ENSG00000265241|upES	chr1	145926915	145926966	U2AF2|K562	51
chr1	145926308	145927308	LINC00680|u87|ENSG00000265241|upES	chr1	145926548	145926609	SND1|K562	61
chr1	145926308	145927308	LINC00680|u87|ENSG00000265241|upES	chr1	145927016	145927055	GTF2F1|K562	39
chr1	145926308	145927308	LINC00680|u87|ENSG00000265241|upES	chr1	145927290	145927320	GPKOW|K562	18
chr1	145926308	145927308	LINC00680|u87|ENSG00000265241|upES	chr1	145927016	145927064	FXR1|K562	48
chr1	145926308	145927308	LINC00680|u87|ENSG00000265241|upES	chr1	145926934	145926957	ZNF622|K562	23
chr1	145926308	145927308	LINC00680|u87|ENSG00000265241|upES	chr1	145926551	145926606	IGF2BP3|HepG2	55
chr1	145926308	145927308	LINC00680|u87|ENSG00000265241|upES	chr1	145926606	145926617	GRWD1|HepG2	11
chr1	145926308	145927308	LINC00680|u87|ENSG00000265241|upES	chr1	145926548	145926614	XRN2|K562	66
chr1	145926308	145927308	LINC00680|u87|ENSG00000265241|upES	chr1	145927017	145927031	SND1|HepG2	14
chr1	145926308	145927308	LINC00680|u87|ENSG00000265241|upES	chr1	145927042	145927078	DDX24|K562	36
chr1	145926308	145927308	LINC00680|u87|ENSG00000265241|upES	chr1	145926941	145926988	RPS5|HepG2	47
chr1	145926308	145927308	LINC00680|u87|ENSG00000265241|upES	chr1	145926915	145926975	TRA2A|K562	60
chr1	145926308	145927308	LINC00680|u87|ENSG00000265241|upES	chr1	145926856	145926891	DGCR8|K562	35
chr1	145926308	145927308	LINC00680|u87|ENSG00000265241|upES	chr1	145926917	145926991	RBM5|HepG2	74
chr1	145926308	145927308	LINC00680|u87|ENSG00000265241|upES	chr1	145927132	145927152	GTF2F1|HepG2	20
chr1	145926308	145927308	LINC00680|u87|ENSG00000265241|upES	chr1	145927217	145927277	EFTUD2|K562	60
chr1	145926308	145927308	LINC00680|u87|ENSG00000265241|upES	chr1	145926853	145926889	PPIG|HepG2	36
chr1	145926308	145927308	LINC00680|u87|ENSG00000265241|upES	chr1	145927027	145927078	IGF2BP1|K562	51
chr1	145926308	145927308	LINC00680|u87|ENSG00000265241|upES	chr1	145927046	145927078	GRWD1|HepG2	32
chr1	145926308	145927308	LINC00680|u87|ENSG00000265241|upES	chr1	145927233	145927262	HNRNPUL1|K562	29
chr1	145926308	145927308	LINC00680|u87|ENSG00000265241|upES	chr1	145927068	145927078	UCHL5|K562	10
chr1	145926308	145927308	LINC00680|u87|ENSG00000265241|upES	chr1	145927074	145927086	GPKOW|K562	12
chr1	145926308	145927308	LINC00680|u87|ENSG00000265241|upES	chr1	145926999	145927076	PPIG|HepG2	77
chr1	145926308	145927308	LINC00680|u87|ENSG00000265241|upES	chr1	145927023	145927039	YBX3|K562	16
chr1	145926308	145927308	LINC00680|u87|ENSG00000265241|upES	chr1	145926926	145926963	RBM22|HepG2	37
chr1	145926308	145927308	LINC00680|u87|ENSG00000265241|upES	chr1	145926554	145926605	FXR2|K562	51
chr1	145926308	145927308	LINC00680|u87|ENSG00000265241|upES	chr1	145927051	145927088	U2AF2|HepG2	37
chr1	145926308	145927308	LINC00680|u87|ENSG00000265241|upES	chr1	145927279	145927280	GPKOW|K562	1
chr1	145926308	145927308	LINC00680|u87|ENSG00000265241|upES	chr1	145926984	145927035	PRPF8|HepG2	51
chr1	145926308	145927308	LINC00680|u87|ENSG00000265241|upES	chr1	145927017	145927036	DROSHA|K562	19
chr1	145926308	145927308	LINC00680|u87|ENSG00000265241|upES	chr1	145927017	145927067	NCBP2|K562	50
chr1	145926308	145927308	LINC00680|u87|ENSG00000265241|upES	chr1	145926911	145926981	EFTUD2|HepG2	70
chr1	145926308	145927308	LINC00680|u87|ENSG00000265241|upES	chr1	145926847	145926894	AGGF1|HepG2	47
chr1	145926308	145927308	LINC00680|u87|ENSG00000265241|upES	chr1	145926542	145926606	GRWD1|HepG2	64
chr1	145926308	145927308	LINC00680|u87|ENSG00000265241|upES	chr1	145927069	145927077	ZNF622|K562	8
chr1	145926308	145927308	LINC00680|u87|ENSG00000265241|upES	chr1	145927050	145927079	RBM15|HepG2	29
chr1	145926308	145927308	LINC00680|u87|ENSG00000265241|upES	chr1	145927017	145927026	TRA2A|HepG2	9
chr1	145926308	145927308	LINC00680|u87|ENSG00000265241|upES	chr1	145927004	145927035	EFTUD2|HepG2	31
chr1	145926308	145927308	LINC00680|u87|ENSG00000265241|upES	chr1	145926617	145926619	LIN28B|K562	2
chr1	145926308	145927308	LINC00680|u87|ENSG00000265241|upES	chr1	145927014	145927081	FTO|K562	67
chr1	145926308	145927308	LINC00680|u87|ENSG00000265241|upES	chr1	145926873	145926890	TARDBP|K562	17
chr1	145926308	145927308	LINC00680|u87|ENSG00000265241|upES	chr1	145927070	145927077	HLTF|K562	7
chr1	145926308	145927308	LINC00680|u87|ENSG00000265241|upES	chr1	145927071	145927078	SLTM|HepG2	7
chr1	145926308	145927308	LINC00680|u87|ENSG00000265241|upES	chr1	145926899	145926949	AGGF1|HepG2	50
chr1	145926308	145927308	LINC00680|u87|ENSG00000265241|upES	chr1	145927020	145927054	LARP4|HepG2	34
chr1	145926308	145927308	LINC00680|u87|ENSG00000265241|upES	chr1	145926957	145927045	PRPF8|HepG2	88
chr1	145926308	145927308	LINC00680|u87|ENSG00000265241|upES	chr1	145926846	145926866	NCBP2|K562	20
chr1	145926308	145927308	LINC00680|u87|ENSG00000265241|upES	chr1	145926865	145926885	NCBP2|HepG2	20
chr1	145926308	145927308	LINC00680|u87|ENSG00000265241|upES	chr1	145926566	145926592	TARDBP|K562	26
chr1	145926308	145927308	LINC00680|u87|ENSG00000265241|upES	chr1	145926858	145926887	DDX6|K562	29
chr1	145926308	145927308	LINC00680|u87|ENSG00000265241|upES	chr1	145926868	145926885	EIF4G2|K562	17
chr1	145926308	145927308	LINC00680|u87|ENSG00000265241|upES	chr1	145927001	145927059	CSTF2T|K562	58
chr1	145926308	145927308	LINC00680|u87|ENSG00000265241|upES	chr1	145927010	145927041	NOL12|HepG2	31
chr1	145926308	145927308	LINC00680|u87|ENSG00000265241|upES	chr1	145927059	145927077	AGGF1|K562	18
chr1	145926308	145927308	LINC00680|u87|ENSG00000265241|upES	chr1	145927024	145927080	DDX55|K562	56
chr1	145926308	145927308	LINC00680|u87|ENSG00000265241|upES	chr1	145926813	145926861	SRSF1|HepG2	48
chr1	145926308	145927308	LINC00680|u87|ENSG00000265241|upES	chr1	145927018	145927079	METAP2|K562	61
chr1	145926308	145927308	LINC00680|u87|ENSG00000265241|upES	chr1	145927043	145927082	NKRF|HepG2	39
chr1	145926308	145927308	LINC00680|u87|ENSG00000265241|upES	chr1	145926858	145926889	NCBP2|K562	31
chr1	145926308	145927308	LINC00680|u87|ENSG00000265241|upES	chr1	145927049	145927078	RPS5|K562	29
chr1	145926308	145927308	LINC00680|u87|ENSG00000265241|upES	chr1	145926547	145926610	RBM15|K562	63
chr1	145926308	145927308	LINC00680|u87|ENSG00000265241|upES	chr1	145926807	145926841	UCHL5|K562	34
chr1	145926308	145927308	LINC00680|u87|ENSG00000265241|upES	chr1	145927066	145927078	HLTF|K562	12
chr1	145926308	145927308	LINC00680|u87|ENSG00000265241|upES	chr1	145927007	145927088	GPKOW|K562	81
chr1	145926308	145927308	LINC00680|u87|ENSG00000265241|upES	chr1	145926959	145926970	U2AF1|HepG2	11
chr1	145926308	145927308	LINC00680|u87|ENSG00000265241|upES	chr1	145927004	145927023	U2AF2|K562	19
chr1	145926308	145927308	LINC00680|u87|ENSG00000265241|upES	chr1	145927034	145927079	CPSF6|K562	45
chr1	145926308	145927308	LINC00680|u87|ENSG00000265241|upES	chr1	145926917	145926998	TAF15|HepG2	81
chr1	145926308	145927308	LINC00680|u87|ENSG00000265241|upES	chr1	145927017	145927050	RBM15|K562	33
chr1	145926308	145927308	LINC00680|u87|ENSG00000265241|upES	chr1	145926938	145926984	XRN2|HepG2	46
chr1	145926308	145927308	LINC00680|u87|ENSG00000265241|upES	chr1	145926926	145926951	RPS5|K562	25
chr1	145926308	145927308	LINC00680|u87|ENSG00000265241|upES	chr1	145926808	145926827	TNRC6A|K562	19
chr1	145926308	145927308	LINC00680|u87|ENSG00000265241|upES	chr1	145926868	145926888	EIF4G2|K562	20
chr1	145926308	145927308	LINC00680|u87|ENSG00000265241|upES	chr1	145926863	145926889	SAFB2|K562	26
chr1	145926308	145927308	LINC00680|u87|ENSG00000265241|upES	chr1	145927016	145927049	SLTM|K562	33
chr1	145926308	145927308	LINC00680|u87|ENSG00000265241|upES	chr1	145926894	145926937	SRSF1|K562	43
chr1	145926308	145927308	LINC00680|u87|ENSG00000265241|upES	chr1	145926806	145926812	LARP4|HepG2	6
chr1	145926308	145927308	LINC00680|u87|ENSG00000265241|upES	chr1	145926852	145926880	GRWD1|HepG2	28
chr1	145926308	145927308	LINC00680|u87|ENSG00000265241|upES	chr1	145927016	145927043	ZNF622|K562	27
chr1	145926308	145927308	LINC00680|u87|ENSG00000265241|upES	chr1	145927058	145927078	DDX6|K562	20
chr1	145926308	145927308	LINC00680|u87|ENSG00000265241|upES	chr1	145927017	145927031	RPS3|K562	14
chr1	145926308	145927308	LINC00680|u87|ENSG00000265241|upES	chr1	145926871	145926883	DDX6|K562	12
chr1	145926308	145927308	LINC00680|u87|ENSG00000265241|upES	chr1	145926580	145926597	GNL3|K562	17
chr1	145926308	145927308	LINC00680|u87|ENSG00000265241|upES	chr1	145926971	145927073	XRCC6|K562	102
chr1	145926308	145927308	LINC00680|u87|ENSG00000265241|upES	chr1	145926958	145926992	PPIL4|K562	34
chr1	145926308	145927308	LINC00680|u87|ENSG00000265241|upES	chr1	145927034	145927077	KHDRBS1|K562	43
chr1	145926308	145927308	LINC00680|u87|ENSG00000265241|upES	chr1	145927023	145927072	DDX55|HepG2	49
chr1	145926308	145927308	LINC00680|u87|ENSG00000265241|upES	chr1	145926858	145926890	EIF3D|HepG2	32
chr1	145926308	145927308	LINC00680|u87|ENSG00000265241|upES	chr1	145926819	145926895	XRCC6|K562	76
chr1	145926308	145927308	LINC00680|u87|ENSG00000265241|upES	chr1	145927054	145927083	YWHAG|K562	29
chr1	145926308	145927308	LINC00680|u87|ENSG00000265241|upES	chr1	145927033	145927064	MTPAP|K562	31
chr1	145926308	145927308	LINC00680|u87|ENSG00000265241|upES	chr1	145927039	145927074	PTBP1|HepG2	35
chr1	145926308	145927308	LINC00680|u87|ENSG00000265241|upES	chr1	145926808	145926829	LIN28B|HepG2	21
chr1	145926308	145927308	LINC00680|u87|ENSG00000265241|upES	chr1	145927072	145927078	NCBP2|HepG2	6
chr1	145926308	145927308	LINC00680|u87|ENSG00000265241|upES	chr1	145926808	145926825	SRSF9|HepG2	17
chr1	145926308	145927308	LINC00680|u87|ENSG00000265241|upES	chr1	145926552	145926617	RBM15|K562	65
chr1	145926308	145927308	LINC00680|u87|ENSG00000265241|upES	chr1	145926554	145926605	BUD13|K562	51
chr1	145926308	145927308	LINC00680|u87|ENSG00000265241|upES	chr1	145927015	145927080	TAF15|HepG2	65
chr1	145926308	145927308	LINC00680|u87|ENSG00000265241|upES	chr1	145927018	145927082	TARDBP|K562	64
chr1	145926308	145927308	LINC00680|u87|ENSG00000265241|upES	chr1	145927062	145927082	RBM5|HepG2	20
chr1	145926308	145927308	LINC00680|u87|ENSG00000265241|upES	chr1	145926604	145926619	SRSF9|HepG2	15
chr1	145926308	145927308	LINC00680|u87|ENSG00000265241|upES	chr1	145926807	145926824	YBX3|K562	17
chr1	145926308	145927308	LINC00680|u87|ENSG00000265241|upES	chr1	145926581	145926608	DDX55|K562	27
chr1	145926308	145927308	LINC00680|u87|ENSG00000265241|upES	chr1	145926808	145926826	FXR2|K562	18
chr1	145926308	145927308	LINC00680|u87|ENSG00000265241|upES	chr1	145926858	145926892	DROSHA|K562	34
chr1	145926308	145927308	LINC00680|u87|ENSG00000265241|upES	chr1	145926872	145926884	FASTKD2|K562	12
chr1	145926308	145927308	LINC00680|u87|ENSG00000265241|upES	chr1	145927011	145927078	CSTF2T|K562	67
chr1	145926308	145927308	LINC00680|u87|ENSG00000265241|upES	chr1	145926945	145926952	TAF15|HepG2	7
chr1	145926308	145927308	LINC00680|u87|ENSG00000265241|upES	chr1	145927016	145927053	ZNF622|K562	37
chr1	145926308	145927308	LINC00680|u87|ENSG00000265241|upES	chr1	145926814	145926836	UCHL5|K562	22
chr1	145926308	145927308	LINC00680|u87|ENSG00000265241|upES	chr1	145926880	145926887	LARP4|HepG2	7
chr1	145926308	145927308	LINC00680|u87|ENSG00000265241|upES	chr1	145927033	145927081	PTBP1|K562	48
chr1	145926308	145927308	LINC00680|u87|ENSG00000265241|upES	chr1	145926841	145926978	SF3B4|K562	137
chr1	145926308	145927308	LINC00680|u87|ENSG00000265241|upES	chr1	145927208	145927250	SRSF1|K562	42
chr1	145926308	145927308	LINC00680|u87|ENSG00000265241|upES	chr1	145927011	145927040	FMR1|K562	29
chr1	145926308	145927308	LINC00680|u87|ENSG00000265241|upES	chr1	145926810	145926892	ZNF622|K562	82
chr1	145926308	145927308	LINC00680|u87|ENSG00000265241|upES	chr1	145926606	145926658	SF3B4|HepG2	52
chr1	145926308	145927308	LINC00680|u87|ENSG00000265241|upES	chr1	145927066	145927078	EXOSC5|K562	12
chr1	145926308	145927308	LINC00680|u87|ENSG00000265241|upES	chr1	145926810	145926828	EIF4G2|K562	18
chr1	145926308	145927308	LINC00680|u87|ENSG00000265241|upES	chr1	145926690	145926736	HNRNPA1|K562	46
chr1	145926308	145927308	LINC00680|u87|ENSG00000265241|upES	chr1	145927033	145927066	HLTF|K562	33
chr1	145926308	145927308	LINC00680|u87|ENSG00000265241|upES	chr1	145926564	145926625	PRPF8|K562	61
chr1	145926308	145927308	LINC00680|u87|ENSG00000265241|upES	chr1	145927061	145927088	NCBP2|K562	27
chr1	145926308	145927308	LINC00680|u87|ENSG00000265241|upES	chr1	145927013	145927047	SRSF1|HepG2	34
chr1	145926308	145927308	LINC00680|u87|ENSG00000265241|upES	chr1	145926944	145926966	PTBP1|HepG2	22
chr1	145926308	145927308	LINC00680|u87|ENSG00000265241|upES	chr1	145926858	145926887	SND1|HepG2	29
chr1	145926308	145927308	LINC00680|u87|ENSG00000265241|upES	chr1	145926849	145926894	HLTF|K562	45
chr1	145926308	145927308	LINC00680|u87|ENSG00000265241|upES	chr1	145927009	145927065	EFTUD2|K562	56
chr1	145926308	145927308	LINC00680|u87|ENSG00000265241|upES	chr1	145927053	145927093	U2AF2|K562	40
chr1	145926308	145927308	LINC00680|u87|ENSG00000265241|upES	chr1	145927063	145927078	NPM1|K562	15
chr1	145926308	145927308	LINC00680|u87|ENSG00000265241|upES	chr1	145926843	145926891	U2AF1|HepG2	48
chr1	145926308	145927308	LINC00680|u87|ENSG00000265241|upES	chr1	145927016	145927039	SRSF7|HepG2	23
chr1	145926308	145927308	LINC00680|u87|ENSG00000265241|upES	chr1	145927015	145927075	RPS3|HepG2	60
chr1	145926308	145927308	LINC00680|u87|ENSG00000265241|upES	chr1	145927303	145927323	RBM5|HepG2	5
chr1	145926308	145927308	LINC00680|u87|ENSG00000265241|upES	chr1	145927016	145927078	FASTKD2|HepG2	62
chr1	145926308	145927308	LINC00680|u87|ENSG00000265241|upES	chr1	145926560	145926591	SF3B4|K562	31
chr1	145926308	145927308	LINC00680|u87|ENSG00000265241|upES	chr1	145927046	145927076	TRA2A|K562	30
chr1	145926308	145927308	LINC00680|u87|ENSG00000265241|upES	chr1	145927296	145927320	AKAP8L|K562	12
chr1	145926308	145927308	LINC00680|u87|ENSG00000265241|upES	chr1	145926852	145926887	UCHL5|K562	35
chr1	145926308	145927308	LINC00680|u87|ENSG00000265241|upES	chr1	145926973	145927067	XRN2|K562	94
chr1	145926308	145927308	LINC00680|u87|ENSG00000265241|upES	chr1	145927052	145927081	MTPAP|K562	29
chr1	145926308	145927308	LINC00680|u87|ENSG00000265241|upES	chr1	145927060	145927078	DDX3X|K562	18
chr1	145926308	145927308	LINC00680|u87|ENSG00000265241|upES	chr1	145927015	145927034	CPSF6|K562	19
chr1	145926308	145927308	LINC00680|u87|ENSG00000265241|upES	chr1	145927123	145927127	FASTKD2|K562	4
chr1	145926308	145927308	LINC00680|u87|ENSG00000265241|upES	chr1	145926808	145926815	SAFB2|K562	7
chr1	145926308	145927308	LINC00680|u87|ENSG00000265241|upES	chr1	145926865	145926887	XRN2|K562	22
chr1	145926308	145927308	LINC00680|u87|ENSG00000265241|upES	chr1	145927022	145927077	AGGF1|K562	55
chr1	145926308	145927308	LINC00680|u87|ENSG00000265241|upES	chr1	145927046	145927083	BUD13|K562	37
chr1	145926308	145927308	LINC00680|u87|ENSG00000265241|upES	chr1	145926874	145926885	DDX42|K562	11
chr1	145926308	145927308	LINC00680|u87|ENSG00000265241|upES	chr1	145927002	145927078	PPIG|HepG2	76
chr1	145926308	145927308	LINC00680|u87|ENSG00000265241|upES	chr1	145926557	145926593	TRA2A|HepG2	36
chr1	145926308	145927308	LINC00680|u87|ENSG00000265241|upES	chr1	145927006	145927076	TROVE2|HepG2	70
chr1	145926308	145927308	LINC00680|u87|ENSG00000265241|upES	chr1	145926808	145926847	LIN28B|K562	39
chr1	145926308	145927308	LINC00680|u87|ENSG00000265241|upES	chr1	145926816	145926841	SRSF7|K562	25
chr1	145926308	145927308	LINC00680|u87|ENSG00000265241|upES	chr1	145927027	145927078	FXR1|K562	51
chr1	145926308	145927308	LINC00680|u87|ENSG00000265241|upES	chr1	145927037	145927087	SF3B1|K562	50
chr1	145926308	145927308	LINC00680|u87|ENSG00000265241|upES	chr1	145927015	145927041	UCHL5|K562	26
chr1	145926308	145927308	LINC00680|u87|ENSG00000265241|upES	chr1	145927016	145927080	RBM15|K562	64
chr1	145926308	145927308	LINC00680|u87|ENSG00000265241|upES	chr1	145927063	145927076	DHX30|K562	13
chr1	145926308	145927308	LINC00680|u87|ENSG00000265241|upES	chr1	145927057	145927078	TRA2A|K562	21
chr1	145926308	145927308	LINC00680|u87|ENSG00000265241|upES	chr1	145926508	145926596	SRSF7|K562	88
chr1	145926308	145927308	LINC00680|u87|ENSG00000265241|upES	chr1	145927061	145927078	TROVE2|K562	17
chr1	145926308	145927308	LINC00680|u87|ENSG00000265241|upES	chr1	145927201	145927250	TAF15|K562	49
chr1	145926308	145927308	LINC00680|u87|ENSG00000265241|upES	chr1	145927000	145927085	TRA2A|HepG2	85
chr1	145926308	145927308	LINC00680|u87|ENSG00000265241|upES	chr1	145926851	145926887	FXR2|K562	36
chr1	145926308	145927308	LINC00680|u87|ENSG00000265241|upES	chr1	145926595	145926651	SF3A3|HepG2	56
chr1	145926308	145927308	LINC00680|u87|ENSG00000265241|upES	chr1	145926594	145926627	FKBP4|HepG2	33
chr1	145926308	145927308	LINC00680|u87|ENSG00000265241|upES	chr1	145926601	145926619	TNRC6A|K562	18
chr1	145926308	145927308	LINC00680|u87|ENSG00000265241|upES	chr1	145927017	145927078	EIF4G2|K562	61
chr1	145926308	145927308	LINC00680|u87|ENSG00000265241|upES	chr1	145927032	145927081	ELAVL1|HEK293	49
chr1	145926308	145927308	LINC00680|u87|ENSG00000265241|upES	chr1	145927209	145927238	GTF2F1|K562	29
chr1	145926308	145927308	LINC00680|u87|ENSG00000265241|upES	chr1	145927022	145927069	SND1|K562	47
chr1	145926308	145927308	LINC00680|u87|ENSG00000265241|upES	chr1	145927044	145927074	U2AF1|HepG2	30
chr1	145926308	145927308	LINC00680|u87|ENSG00000265241|upES	chr1	145926558	145926619	IGF2BP2|K562	61
chr1	145926308	145927308	LINC00680|u87|ENSG00000265241|upES	chr1	145927290	145927383	SMNDC1|K562	18
chr1	145926308	145927308	LINC00680|u87|ENSG00000265241|upES	chr1	145927008	145927075	BUD13|HepG2	67
chr1	145926308	145927308	LINC00680|u87|ENSG00000265241|upES	chr1	145926544	145926603	SRSF1|HepG2	59
chr1	145926308	145927308	LINC00680|u87|ENSG00000265241|upES	chr1	145927053	145927067	ZNF622|K562	14
chr1	145926308	145927308	LINC00680|u87|ENSG00000265241|upES	chr1	145926931	145926960	SRSF1|HepG2	29
chr1	145926308	145927308	LINC00680|u87|ENSG00000265241|upES	chr1	145927017	145927071	IGF2BP2|K562	54
chr1	145926308	145927308	LINC00680|u87|ENSG00000265241|upES	chr1	145927029	145927078	GNL3|K562	49
chr1	145926308	145927308	LINC00680|u87|ENSG00000265241|upES	chr1	145927065	145927078	FMR1|K562	13
chr1	145926308	145927308	LINC00680|u87|ENSG00000265241|upES	chr1	145926639	145926661	AGGF1|K562	22
chr1	145926308	145927308	LINC00680|u87|ENSG00000265241|upES	chr1	145926561	145926639	U2AF2|K562	78
chr1	145926308	145927308	LINC00680|u87|ENSG00000265241|upES	chr1	145926552	145926624	BUD13|K562	72
chr1	145926308	145927308	LINC00680|u87|ENSG00000265241|upES	chr1	145927049	145927076	AUH|HepG2	27
chr1	145926308	145927308	LINC00680|u87|ENSG00000265241|upES	chr1	145926855	145926882	SRSF7|K562	27
chr1	145926308	145927308	LINC00680|u87|ENSG00000265241|upES	chr1	145927065	145927076	LIN28B|K562	11
chr1	145926308	145927308	LINC00680|u87|ENSG00000265241|upES	chr1	145926631	145926661	SF3A3|HepG2	30
chr1	145926308	145927308	LINC00680|u87|ENSG00000265241|upES	chr1	145927017	145927048	EIF4G2|K562	31
chr1	145926308	145927308	LINC00680|u87|ENSG00000265241|upES	chr1	145927043	145927092	U2AF1|K562	49
chr1	145926308	145927308	LINC00680|u87|ENSG00000265241|upES	chr1	145927204	145927260	EFTUD2|HepG2	56
chr1	145926308	145927308	LINC00680|u87|ENSG00000265241|upES	chr1	145927029	145927074	EXOSC5|K562	45
chr1	145926308	145927308	LINC00680|u87|ENSG00000265241|upES	chr1	145926592	145926615	EIF4G2|K562	23
chr1	145926308	145927308	LINC00680|u87|ENSG00000265241|upES	chr1	145927009	145927076	SRSF7|K562	67
chr1	145926308	145927308	LINC00680|u87|ENSG00000265241|upES	chr1	145926801	145926860	CDC40|HepG2	59
chr1	145926308	145927308	LINC00680|u87|ENSG00000265241|upES	chr1	145927028	145927073	RBM15|HepG2	45
chr1	145926308	145927308	LINC00680|u87|ENSG00000265241|upES	chr1	145927039	145927091	NSUN2|K562	52
chr1	145926308	145927308	LINC00680|u87|ENSG00000265241|upES	chr1	145926808	145926886	SRSF1|HepG2	78
chr1	145926308	145927308	LINC00680|u87|ENSG00000265241|upES	chr1	145927021	145927078	LSM11|HepG2	57
chr1	145926308	145927308	LINC00680|u87|ENSG00000265241|upES	chr1	145927057	145927080	TIA1|K562	23
chr1	145926308	145927308	LINC00680|u87|ENSG00000265241|upES	chr1	145927071	145927078	AUH|HepG2	7
chr1	145926308	145927308	LINC00680|u87|ENSG00000265241|upES	chr1	145927017	145927023	YBX3|K562	6
chr1	145926308	145927308	LINC00680|u87|ENSG00000265241|upES	chr1	145927019	145927077	METAP2|K562	58
chr1	145926308	145927308	LINC00680|u87|ENSG00000265241|upES	chr1	145926807	145926853	GRWD1|HepG2	46
chr1	145926308	145927308	LINC00680|u87|ENSG00000265241|upES	chr1	145926546	145926597	LIN28B|K562	51
chr1	145926308	145927308	LINC00680|u87|ENSG00000265241|upES	chr1	145926854	145926923	MTPAP|K562	69
chr1	145926308	145927308	LINC00680|u87|ENSG00000265241|upES	chr1	145926569	145926594	NCBP2|HepG2	25
chr1	145926308	145927308	LINC00680|u87|ENSG00000265241|upES	chr1	145927034	145927075	HNRNPU|K562	41
chr1	145926308	145927308	LINC00680|u87|ENSG00000265241|upES	chr1	145927017	145927079	SRSF7|K562	62
chr1	145926308	145927308	LINC00680|u87|ENSG00000265241|upES	chr1	145926868	145926884	LIN28B|K562	16
chr1	145926308	145927308	LINC00680|u87|ENSG00000265241|upES	chr1	145926858	145926887	FMR1|K562	29
chr1	145926308	145927308	LINC00680|u87|ENSG00000265241|upES	chr1	145926553	145926594	YWHAG|K562	41
chr1	145926308	145927308	LINC00680|u87|ENSG00000265241|upES	chr1	145926853	145926887	GRWD1|HepG2	34
chr1	145926308	145927308	LINC00680|u87|ENSG00000265241|upES	chr1	145926808	145926814	SND1|K562	6
chr1	145926308	145927308	LINC00680|u87|ENSG00000265241|upES	chr1	145926561	145926618	LIN28B|K562	57
chr1	145926308	145927308	LINC00680|u87|ENSG00000265241|upES	chr1	145927050	145927081	EIF3H|HepG2	31
chr1	145926308	145927308	LINC00680|u87|ENSG00000265241|upES	chr1	145926569	145926615	GEMIN5|K562	46
chr1	145926308	145927308	LINC00680|u87|ENSG00000265241|upES	chr1	145927068	145927078	YWHAG|K562	10
chr1	145926308	145927308	LINC00680|u87|ENSG00000265241|upES	chr1	145927029	145927078	HNRNPA1|K562	49
chr1	145926308	145927308	LINC00680|u87|ENSG00000265241|upES	chr1	145927016	145927030	LIN28B|K562	14
chr1	145926308	145927308	LINC00680|u87|ENSG00000265241|upES	chr1	145927024	145927077	SRSF1|HepG2	53
chr1	145926308	145927308	LINC00680|u87|ENSG00000265241|upES	chr1	145927025	145927079	SUB1|HepG2	54
chr1	145926308	145927308	LINC00680|u87|ENSG00000265241|upES	chr1	145927209	145927236	DDX6|K562	27
chr1	145926308	145927308	LINC00680|u87|ENSG00000265241|upES	chr1	145926867	145926891	RBFOX2|K562	24
chr1	145926308	145927308	LINC00680|u87|ENSG00000265241|upES	chr1	145927150	145927168	TROVE2|K562	18
chr1	145926308	145927308	LINC00680|u87|ENSG00000265241|upES	chr1	145927067	145927076	SLBP|K562	9
chr1	145926308	145927308	LINC00680|u87|ENSG00000265241|upES	chr1	145926542	145926603	SND1|K562	61
chr1	145926308	145927308	LINC00680|u87|ENSG00000265241|upES	chr1	145926922	145926955	RBM15|K562	33
chr1	145926308	145927308	LINC00680|u87|ENSG00000265241|upES	chr1	145927119	145927152	TAF15|HepG2	33
chr1	145926308	145927308	LINC00680|u87|ENSG00000265241|upES	chr1	145927030	145927104	SF3B4|K562	74
chr1	145926308	145927308	LINC00680|u87|ENSG00000265241|upES	chr1	145926853	145926886	TRA2A|K562	33
chr1	145926308	145927308	LINC00680|u87|ENSG00000265241|upES	chr1	145926590	145926613	CSTF2T|K562	23
chr1	145926308	145927308	LINC00680|u87|ENSG00000265241|upES	chr1	145926863	145926887	RPS3|HepG2	24
chr1	145926308	145927308	LINC00680|u87|ENSG00000265241|upES	chr1	145926857	145926886	HLTF|K562	29
chr1	145926308	145927308	LINC00680|u87|ENSG00000265241|upES	chr1	145926647	145926762	EFTUD2|K562	115
chr1	145926308	145927308	LINC00680|u87|ENSG00000265241|upES	chr1	145926862	145926894	PRPF8|K562	32
chr1	145926308	145927308	LINC00680|u87|ENSG00000265241|upES	chr1	145926848	145926891	HNRNPUL1|K562	43
chr1	145926308	145927308	LINC00680|u87|ENSG00000265241|upES	chr1	145927017	145927043	FXR2|K562	26
chr1	145926308	145927308	LINC00680|u87|ENSG00000265241|upES	chr1	145927016	145927069	RPS3|HepG2	53
chr1	145926308	145927308	LINC00680|u87|ENSG00000265241|upES	chr1	145927023	145927070	SF3A3|HepG2	47
chr1	145926308	145927308	LINC00680|u87|ENSG00000265241|upES	chr1	145927015	145927047	KHSRP|K562	32
chr1	145926308	145927308	LINC00680|u87|ENSG00000265241|upES	chr1	145927011	145927091	BUD13|K562	80
chr1	145926308	145927308	LINC00680|u87|ENSG00000265241|upES	chr1	145927024	145927078	GRWD1|HepG2	54
chr1	145926308	145927308	LINC00680|u87|ENSG00000265241|upES	chr1	145927031	145927078	RPS3|K562	47
chr1	145926308	145927308	LINC00680|u87|ENSG00000265241|upES	chr1	145927202	145927241	XRN2|HepG2	39
chr1	145926308	145927308	LINC00680|u87|ENSG00000265241|upES	chr1	145926495	145926606	SRSF7|K562	111
chr1	145926308	145927308	LINC00680|u87|ENSG00000265241|upES	chr1	145926545	145926608	MTPAP|K562	63
chr1	145926308	145927308	LINC00680|u87|ENSG00000265241|upES	chr1	145926999	145927038	GPKOW|K562	39
chr1	145926308	145927308	LINC00680|u87|ENSG00000265241|upES	chr1	145926546	145926597	TRA2A|K562	51
chr1	145926308	145927308	LINC00680|u87|ENSG00000265241|upES	chr1	145926891	145926903	ZNF622|K562	12
chr1	145926308	145927308	LINC00680|u87|ENSG00000265241|upES	chr1	145927014	145927072	RBFOX2|K562	58
chr1	145926308	145927308	LINC00680|u87|ENSG00000265241|upES	chr1	145926990	145927046	BUD13|K562	56
chr1	145926308	145927308	LINC00680|u87|ENSG00000265241|upES	chr1	145926904	145926980	EFTUD2|K562	76
chr1	145926308	145927308	LINC00680|u87|ENSG00000265241|upES	chr1	145926850	145926896	U2AF2|K562	46
chr1	145926308	145927308	LINC00680|u87|ENSG00000265241|upES	chr1	145926561	145926599	DGCR8|HepG2	38
chr1	145926308	145927308	LINC00680|u87|ENSG00000265241|upES	chr1	145927016	145927046	GRWD1|HepG2	30
chr1	145926308	145927308	LINC00680|u87|ENSG00000265241|upES	chr1	145927017	145927037	NPM1|K562	20
chr1	145926308	145927308	LINC00680|u87|ENSG00000265241|upES	chr1	145926705	145926735	KHDRBS1|K562	30
chr1	145926308	145927308	LINC00680|u87|ENSG00000265241|upES	chr1	145927015	145927046	DDX6|HepG2	31
chr1	145926308	145927308	LINC00680|u87|ENSG00000265241|upES	chr1	145926945	145926995	DDX55|K562	50
chr1	145926308	145927308	LINC00680|u87|ENSG00000265241|upES	chr1	145926959	145926995	TAF15|K562	36
chr1	145926308	145927308	LINC00680|u87|ENSG00000265241|upES	chr1	145926927	145926942	RBM15|HepG2	15
chr1	145926308	145927308	LINC00680|u87|ENSG00000265241|upES	chr1	145927011	145927038	FXR2|K562	27
chr1	145926308	145927308	LINC00680|u87|ENSG00000265241|upES	chr1	145927050	145927081	TAF15|K562	31
chr1	145926308	145927308	LINC00680|u87|ENSG00000265241|upES	chr1	145927015	145927068	UCHL5|K562	53
chr1	145926308	145927308	LINC00680|u87|ENSG00000265241|upES	chr1	145927220	145927250	AGGF1|HepG2	30
chr1	145926308	145927308	LINC00680|u87|ENSG00000265241|upES	chr1	145926806	145926834	PPIG|HepG2	28
chr1	145926308	145927308	LINC00680|u87|ENSG00000265241|upES	chr1	145926847	145926910	BUD13|K562	63
chr1	145926308	145927308	LINC00680|u87|ENSG00000265241|upES	chr1	145926954	145926992	DROSHA|K562	38
chr1	145926308	145927308	LINC00680|u87|ENSG00000265241|upES	chr1	145926916	145926979	BUD13|K562	63
chr1	145926308	145927308	LINC00680|u87|ENSG00000265241|upES	chr1	145926548	145926592	METAP2|K562	44
chr1	145926308	145927308	LINC00680|u87|ENSG00000265241|upES	chr1	145926688	145926737	PRPF8|K562	49
chr1	145926308	145927308	LINC00680|u87|ENSG00000265241|upES	chr1	145927116	145927154	TAF15|K562	38
chr1	145926308	145927308	LINC00680|u87|ENSG00000265241|upES	chr1	145927205	145927224	PRPF8|K562	19
chr1	145926308	145927308	LINC00680|u87|ENSG00000265241|upES	chr1	145927232	145927269	FAM120A|HepG2	37
chr1	145926308	145927308	LINC00680|u87|ENSG00000265241|upES	chr1	145926479	145926619	LARP4|HepG2	140
chr1	145926308	145927308	LINC00680|u87|ENSG00000265241|upES	chr1	145927017	145927028	U2AF1|HepG2	11
chr1	145926308	145927308	LINC00680|u87|ENSG00000265241|upES	chr1	145926990	145927023	LSM11|K562	33
chr1	145926308	145927308	LINC00680|u87|ENSG00000265241|upES	chr1	145927050	145927078	NCBP2|HepG2	28
chr1	145926308	145927308	LINC00680|u87|ENSG00000265241|upES	chr1	145926942	145926959	RBM22|HepG2	17
chr1	145926308	145927308	LINC00680|u87|ENSG00000265241|upES	chr1	145927190	145927257	HNRNPU|K562	67
chr1	145926308	145927308	LINC00680|u87|ENSG00000265241|upES	chr1	145927018	145927050	LSM11|HepG2	32
chr1	145926308	145927308	LINC00680|u87|ENSG00000265241|upES	chr1	145926615	145926666	SF3B4|K562	51
chr1	145926308	145927308	LINC00680|u87|ENSG00000265241|upES	chr1	145926876	145926886	IGF2BP3|HepG2	10
chr1	145926308	145927308	LINC00680|u87|ENSG00000265241|upES	chr1	145927021	145927069	XRCC6|K562	48
chr1	145926308	145927308	LINC00680|u87|ENSG00000265241|upES	chr1	145927060	145927078	FASTKD2|K562	18
chr1	145926308	145927308	LINC00680|u87|ENSG00000265241|upES	chr1	145926862	145926882	RBM15|K562	20
chr1	145926308	145927308	LINC00680|u87|ENSG00000265241|upES	chr1	145926866	145926886	HNRNPA1|HepG2	20
chr1	145926308	145927308	LINC00680|u87|ENSG00000265241|upES	chr1	145927058	145927090	U2AF1|K562	32
chr1	145926308	145927308	LINC00680|u87|ENSG00000265241|upES	chr1	145927067	145927075	GTF2F1|K562	8
chr1	145926308	145927308	LINC00680|u87|ENSG00000265241|upES	chr1	145926808	145926815	CPSF6|K562	7
chr1	145926308	145927308	LINC00680|u87|ENSG00000265241|upES	chr1	145926874	145926911	SF3A3|HepG2	37
chr1	145926308	145927308	LINC00680|u87|ENSG00000265241|upES	chr1	145927020	145927049	TIA1|K562	29
chr1	145926308	145927308	LINC00680|u87|ENSG00000265241|upES	chr1	145926621	145926673	SF3B4|K562	52
chr1	145926308	145927308	LINC00680|u87|ENSG00000265241|upES	chr1	145926861	145926884	AUH|HepG2	23
chr1	145926308	145927308	LINC00680|u87|ENSG00000265241|upES	chr1	145926968	145926976	U2AF2|K562	8
chr1	145926308	145927308	LINC00680|u87|ENSG00000265241|upES	chr1	145927014	145927033	HLTF|K562	19
chr1	145926308	145927308	LINC00680|u87|ENSG00000265241|upES	chr1	145926814	145926822	DDX24|K562	8
chr1	145926308	145927308	LINC00680|u87|ENSG00000265241|upES	chr1	145926921	145926965	RBFOX2|K562	44
chr1	145926308	145927308	LINC00680|u87|ENSG00000265241|upES	chr1	145926550	145926594	UCHL5|HepG2	44
chr1	145926308	145927308	LINC00680|u87|ENSG00000265241|upES	chr1	145927017	145927048	NONO|K562	31
chr1	145926308	145927308	LINC00680|u87|ENSG00000265241|upES	chr1	145926946	145926979	SUPV3L1|HepG2	33
chr1	145926308	145927308	LINC00680|u87|ENSG00000265241|upES	chr1	145927012	145927049	SND1|HepG2	37
chr1	145926308	145927308	LINC00680|u87|ENSG00000265241|upES	chr1	145927043	145927069	ZNF622|K562	26
chr1	145926308	145927308	LINC00680|u87|ENSG00000265241|upES	chr1	145926925	145926956	HNRNPUL1|K562	31
chr1	145926308	145927308	LINC00680|u87|ENSG00000265241|upES	chr1	145927074	145927078	LIN28B|K562	4
chr1	145926308	145927308	LINC00680|u87|ENSG00000265241|upES	chr1	145926893	145926932	GPKOW|K562	39
chr1	145926308	145927308	LINC00680|u87|ENSG00000265241|upES	chr1	145927027	145927048	SND1|K562	21
chr1	145926308	145927308	LINC00680|u87|ENSG00000265241|upES	chr1	145927024	145927070	HLTF|K562	46
chr1	145926308	145927308	LINC00680|u87|ENSG00000265241|upES	chr1	145927064	145927081	TIA1|K562	17
chr1	145926308	145927308	LINC00680|u87|ENSG00000265241|upES	chr1	145927050	145927081	U2AF2|K562	31
chr1	145926308	145927308	LINC00680|u87|ENSG00000265241|upES	chr1	145926573	145926641	U2AF1|HepG2	68
chr1	145926308	145927308	LINC00680|u87|ENSG00000265241|upES	chr1	145926815	145926856	EFTUD2|HepG2	41
chr1	145926308	145927308	LINC00680|u87|ENSG00000265241|upES	chr1	145927001	145927064	EFTUD2|K562	63
chr1	145926308	145927308	LINC00680|u87|ENSG00000265241|upES	chr1	145927030	145927079	AKAP8L|K562	49
chr1	145926308	145927308	LINC00680|u87|ENSG00000265241|upES	chr1	145927017	145927036	DDX42|K562	19
chr1	145926308	145927308	LINC00680|u87|ENSG00000265241|upES	chr1	145927014	145927068	DDX6|K562	54
chr1	145926308	145927308	LINC00680|u87|ENSG00000265241|upES	chr1	145926869	145926884	CPSF6|K562	15
chr1	145926308	145927308	LINC00680|u87|ENSG00000265241|upES	chr1	145926544	145926613	EIF4G2|K562	69
chr1	145926308	145927308	LINC00680|u87|ENSG00000265241|upES	chr1	145926946	145926985	EFTUD2|HepG2	39
chr1	145926308	145927308	LINC00680|u87|ENSG00000265241|upES	chr1	145926560	145926598	FASTKD2|HepG2	38
chr1	145926308	145927308	LINC00680|u87|ENSG00000265241|upES	chr1	145926923	145926959	AKAP8L|K562	36
chr1	145926308	145927308	LINC00680|u87|ENSG00000265241|upES	chr1	145927041	145927078	KHDRBS1|K562	37
chr1	145926308	145927308	LINC00680|u87|ENSG00000265241|upES	chr1	145926853	145926893	PRPF8|HepG2	40
chr1	145926308	145927308	LINC00680|u87|ENSG00000265241|upES	chr1	145927000	145927141	BUD13|HepG2	141
chr1	145926308	145927308	LINC00680|u87|ENSG00000265241|upES	chr1	145926808	145926854	TARDBP|K562	46
chr1	145926308	145927308	LINC00680|u87|ENSG00000265241|upES	chr1	145927019	145927078	LARP4|K562	59
chr1	145926308	145927308	LINC00680|u87|ENSG00000265241|upES	chr1	145927067	145927078	POLR2G|HepG2	11
chr1	145926308	145927308	LINC00680|u87|ENSG00000265241|upES	chr1	145926923	145926978	AGGF1|K562	55
chr1	145926308	145927308	LINC00680|u87|ENSG00000265241|upES	chr1	145927015	145927038	NCBP2|HepG2	23
chr1	145926308	145927308	LINC00680|u87|ENSG00000265241|upES	chr1	145927003	145927091	AGGF1|HepG2	88
chr1	145926308	145927308	LINC00680|u87|ENSG00000265241|upES	chr1	145926812	145926833	EIF4G2|K562	21
chr1	145926308	145927308	LINC00680|u87|ENSG00000265241|upES	chr1	145927005	145927046	TRA2A|K562	41
chr1	145926308	145927308	LINC00680|u87|ENSG00000265241|upES	chr1	145926548	145926603	PRPF8|HepG2	55
chr1	145926308	145927308	LINC00680|u87|ENSG00000265241|upES	chr1	145927081	145927092	U2AF2|K562	11
chr1	145926308	145927308	LINC00680|u87|ENSG00000265241|upES	chr1	145927041	145927078	SAFB2|K562	37
chr1	145926308	145927308	LINC00680|u87|ENSG00000265241|upES	chr1	145926568	145926608	BUD13|HepG2	40
chr1	145926308	145927308	LINC00680|u87|ENSG00000265241|upES	chr1	145926855	145926904	MTPAP|K562	49
chr1	145926308	145927308	LINC00680|u87|ENSG00000265241|upES	chr1	145926549	145926642	U2AF1|K562	93
chr1	145926308	145927308	LINC00680|u87|ENSG00000265241|upES	chr1	145926812	145926820	RBM15|K562	8
chr1	145926308	145927308	LINC00680|u87|ENSG00000265241|upES	chr1	145927127	145927160	FASTKD2|K562	33
chr1	145926308	145927308	LINC00680|u87|ENSG00000265241|upES	chr1	145926841	145926930	UCHL5|K562	89
chr1	145926308	145927308	LINC00680|u87|ENSG00000265241|upES	chr1	145926858	145926901	BUD13|K562	43
chr1	145926308	145927308	LINC00680|u87|ENSG00000265241|upES	chr1	145926561	145926601	TARDBP|K562	40
chr1	145926308	145927308	LINC00680|u87|ENSG00000265241|upES	chr1	145927091	145927109	CDC40|HepG2	18
chr1	145926308	145927308	LINC00680|u87|ENSG00000265241|upES	chr1	145926853	145926858	SND1|HepG2	5
chr1	145926308	145927308	LINC00680|u87|ENSG00000265241|upES	chr1	145926801	145926840	PPIG|HepG2	39
chr1	145926308	145927308	LINC00680|u87|ENSG00000265241|upES	chr1	145926924	145926970	PRPF8|K562	46
chr1	145926308	145927308	LINC00680|u87|ENSG00000265241|upES	chr1	145926572	145926603	TROVE2|K562	31
chr1	145926308	145927308	LINC00680|u87|ENSG00000265241|upES	chr1	145927040	145927082	UCHL5|HepG2	42
chr1	145926308	145927308	LINC00680|u87|ENSG00000265241|upES	chr1	145927022	145927069	PTBP1|HepG2	47
chr1	145926308	145927308	LINC00680|u87|ENSG00000265241|upES	chr1	145927016	145927024	HLTF|K562	8
chr1	145926308	145927308	LINC00680|u87|ENSG00000265241|upES	chr1	145926808	145926856	DDX24|K562	48
chr1	145926308	145927308	LINC00680|u87|ENSG00000265241|upES	chr1	145926783	145926845	EFTUD2|K562	62
chr1	145926308	145927308	LINC00680|u87|ENSG00000265241|upES	chr1	145926832	145926910	EFTUD2|K562	78
chr1	145926308	145927308	LINC00680|u87|ENSG00000265241|upES	chr1	145927041	145927081	DDX24|K562	40
chr1	145926308	145927308	LINC00680|u87|ENSG00000265241|upES	chr1	145926864	145926889	UCHL5|HepG2	25
chr1	145926308	145927308	LINC00680|u87|ENSG00000265241|upES	chr1	145927076	145927078	LSM11|HepG2	2
chr1	145926308	145927308	LINC00680|u87|ENSG00000265241|upES	chr1	145926874	145926884	YBX3|K562	10
chr1	145926308	145927308	LINC00680|u87|ENSG00000265241|upES	chr1	145927017	145927034	RBM15|HepG2	17
chr1	145926308	145927308	LINC00680|u87|ENSG00000265241|upES	chr1	145927017	145927078	LARP4|HepG2	61
chr1	145926308	145927308	LINC00680|u87|ENSG00000265241|upES	chr1	145927050	145927078	PPIL4|K562	28
chr1	145926308	145927308	LINC00680|u87|ENSG00000265241|upES	chr1	145927066	145927073	FXR2|K562	7
chr1	145926308	145927308	LINC00680|u87|ENSG00000265241|upES	chr1	145926862	145926888	BUD13|HepG2	26
chr1	145926308	145927308	LINC00680|u87|ENSG00000265241|upES	chr1	145927024	145927078	PUM2|K562	54
chr1	145926308	145927308	LINC00680|u87|ENSG00000265241|upES	chr1	145927048	145927077	EIF4G2|K562	29
chr1	145926308	145927308	LINC00680|u87|ENSG00000265241|upES	chr1	145926807	145926852	GRWD1|HepG2	45
chr1	145926308	145927308	LINC00680|u87|ENSG00000265241|upES	chr1	145926808	145926847	FXR1|K562	39
chr1	145926308	145927308	LINC00680|u87|ENSG00000265241|upES	chr1	145926910	145926973	EFTUD2|K562	63
chr1	145926308	145927308	LINC00680|u87|ENSG00000265241|upES	chr1	145926846	145926905	GPKOW|K562	59
chr1	145926308	145927308	LINC00680|u87|ENSG00000265241|upES	chr1	145926602	145926617	GRWD1|HepG2	15
chr1	145926308	145927308	LINC00680|u87|ENSG00000265241|upES	chr1	145926628	145926654	SF3B1|K562	26
chr1	145926308	145927308	LINC00680|u87|ENSG00000265241|upES	chr1	145926855	145926886	CPSF6|K562	31
chr1	145926308	145927308	LINC00680|u87|ENSG00000265241|upES	chr1	145927012	145927073	NOLC1|K562	61
chr1	145926308	145927308	LINC00680|u87|ENSG00000265241|upES	chr1	145927010	145927073	CPSF6|K562	63
chr1	145926308	145927308	LINC00680|u87|ENSG00000265241|upES	chr1	145926806	145926824	NOLC1|K562	18
chr1	145926308	145927308	LINC00680|u87|ENSG00000265241|upES	chr1	145926874	145926885	DDX6|HepG2	11
chr1	145926308	145927308	LINC00680|u87|ENSG00000265241|upES	chr1	145926971	145926998	CSTF2|HepG2	27
chr1	145926308	145927308	LINC00680|u87|ENSG00000265241|upES	chr1	145927058	145927069	RBM22|K562	11
chr1	145926308	145927308	LINC00680|u87|ENSG00000265241|upES	chr1	145927063	145927078	CSTF2|HepG2	15
chr1	145926308	145927308	LINC00680|u87|ENSG00000265241|upES	chr1	145927017	145927051	SAFB2|K562	34
chr1	145926308	145927308	LINC00680|u87|ENSG00000265241|upES	chr1	145926845	145926904	EFTUD2|K562	59
chr1	145926308	145927308	LINC00680|u87|ENSG00000265241|upES	chr1	145926813	145926852	TROVE2|K562	39
chr1	145926308	145927308	LINC00680|u87|ENSG00000265241|upES	chr1	145927065	145927078	RPS5|K562	13
chr1	145926308	145927308	LINC00680|u87|ENSG00000265241|upES	chr1	145926856	145926886	TRA2A|HepG2	30
chr1	145926308	145927308	LINC00680|u87|ENSG00000265241|upES	chr1	145926929	145926975	DROSHA|K562	46
chr1	145926308	145927308	LINC00680|u87|ENSG00000265241|upES	chr1	145926813	145926828	TBRG4|HepG2	15
chr1	145926308	145927308	LINC00680|u87|ENSG00000265241|upES	chr1	145926556	145926605	UCHL5|K562	49
chr1	145926308	145927308	LINC00680|u87|ENSG00000265241|upES	chr1	145926581	145926597	LSM11|HepG2	16
chr1	145926308	145927308	LINC00680|u87|ENSG00000265241|upES	chr1	145926881	145926884	TIA1|K562	3
chr1	145926308	145927308	LINC00680|u87|ENSG00000265241|upES	chr1	145927019	145927066	TBRG4|HepG2	47
chr16	28835432	28836432	LINC00680|u87|ENSG00000168488|upES	chr16	28835657	28835674	SF3B4|K562	17
chr16	28835432	28836432	LINC00680|u87|ENSG00000168488|upES	chr16	28835541	28835558	BUD13|HepG2	17
chr16	28835432	28836432	LINC00680|u87|ENSG00000168488|upES	chr16	28835552	28835564	GTF2F1|K562	12
chr16	28835432	28836432	LINC00680|u87|ENSG00000168488|upES	chr16	28835562	28835573	EIF4G2|K562	11
chr16	28835432	28836432	LINC00680|u87|ENSG00000168488|upES	chr16	28835553	28835560	IGF2BP1|HepG2	7
chr16	28835432	28836432	LINC00680|u87|ENSG00000168488|upES	chr16	28835729	28835743	GRWD1|HepG2	14
chr16	28835432	28836432	LINC00680|u87|ENSG00000168488|upES	chr16	28835702	28835720	HNRNPK|K562	18
chr16	28835432	28836432	LINC00680|u87|ENSG00000168488|upES	chr16	28835658	28835703	IGF2BP3|HepG2	45
chr16	28835432	28836432	LINC00680|u87|ENSG00000168488|upES	chr16	28835665	28835692	HNRNPK|K562	27
chr16	28835432	28836432	LINC00680|u87|ENSG00000168488|upES	chr16	28835616	28835660	SLTM|K562	44
chr16	28835432	28836432	LINC00680|u87|ENSG00000168488|upES	chr16	28835672	28835735	DROSHA|K562	63
chr16	28835432	28836432	LINC00680|u87|ENSG00000168488|upES	chr16	28835705	28835737	EIF4G2|K562	32
chr16	28835432	28836432	LINC00680|u87|ENSG00000168488|upES	chr16	28835431	28835454	EXOSC5|K562	22
chr16	28835432	28836432	LINC00680|u87|ENSG00000168488|upES	chr16	28835602	28835645	YBX3|K562	43
chr16	28835432	28836432	LINC00680|u87|ENSG00000168488|upES	chr16	28835666	28835682	AKAP8L|K562	16
chr16	28835432	28836432	LINC00680|u87|ENSG00000168488|upES	chr16	28835669	28835712	TROVE2|K562	43
chr16	28835432	28836432	LINC00680|u87|ENSG00000168488|upES	chr16	28835549	28835571	XPO5|HepG2	22
chr16	28835432	28836432	LINC00680|u87|ENSG00000168488|upES	chr16	28835496	28835507	HNRNPA1|HepG2	11
chr16	28835432	28836432	LINC00680|u87|ENSG00000168488|upES	chr16	28835657	28835697	YBX3|K562	40
chr16	28835432	28836432	LINC00680|u87|ENSG00000168488|upES	chr16	28835654	28835741	NOL12|HepG2	87
chr16	28835432	28836432	LINC00680|u87|ENSG00000168488|upES	chr16	28835664	28835727	CDC40|HepG2	63
chr16	28835432	28836432	LINC00680|u87|ENSG00000168488|upES	chr16	28835468	28835500	EFTUD2|K562	32
chr16	28835432	28836432	LINC00680|u87|ENSG00000168488|upES	chr16	28835560	28835573	SF3A3|HepG2	13
chr16	28835432	28836432	LINC00680|u87|ENSG00000168488|upES	chr16	28835694	28835739	ZNF622|K562	45
chr16	28835432	28836432	LINC00680|u87|ENSG00000168488|upES	chr16	28835483	28835496	HNRNPA1|K562	13
chr16	28835432	28836432	LINC00680|u87|ENSG00000168488|upES	chr16	28835671	28835714	EIF4G1|K562	43
chr16	28835432	28836432	LINC00680|u87|ENSG00000168488|upES	chr16	28835665	28835707	PPIL4|K562	42
chr16	28835432	28836432	LINC00680|u87|ENSG00000168488|upES	chr16	28835697	28835749	YBX3|K562	52
chr16	28835432	28836432	LINC00680|u87|ENSG00000168488|upES	chr16	28835550	28835575	HNRNPK|K562	25
chr16	28835432	28836432	LINC00680|u87|ENSG00000168488|upES	chr16	28835702	28835742	DDX59|HepG2	40
chr16	28835432	28836432	LINC00680|u87|ENSG00000168488|upES	chr16	28835668	28835717	SUB1|HepG2	49
chr16	28835432	28836432	LINC00680|u87|ENSG00000168488|upES	chr16	28835559	28835569	UCHL5|K562	10
chr16	28835432	28836432	LINC00680|u87|ENSG00000168488|upES	chr16	28835550	28835565	PTBP1|HepG2	15
chr16	28835432	28836432	LINC00680|u87|ENSG00000168488|upES	chr16	28835552	28835572	PTBP1|K562	20
chr16	28835432	28836432	LINC00680|u87|ENSG00000168488|upES	chr16	28835441	28835454	DDX3X|HepG2	13
chr16	28835432	28836432	LINC00680|u87|ENSG00000168488|upES	chr16	28835722	28835749	YBX3|K562	27
chr16	28835432	28836432	LINC00680|u87|ENSG00000168488|upES	chr16	28835606	28835658	IGF2BP1|HepG2	52
chr16	28835432	28836432	LINC00680|u87|ENSG00000168488|upES	chr16	28835653	28835668	YBX3|K562	15
chr16	28835432	28836432	LINC00680|u87|ENSG00000168488|upES	chr16	28835697	28835728	AGGF1|K562	31
chr16	28835432	28836432	LINC00680|u87|ENSG00000168488|upES	chr16	28835621	28835653	IGF2BP2|K562	32
chr16	28835432	28836432	LINC00680|u87|ENSG00000168488|upES	chr16	28835752	28835758	METAP2|K562	6
chr16	28835432	28836432	LINC00680|u87|ENSG00000168488|upES	chr16	28835668	28835685	HNRNPA1|K562	17
chr16	28835432	28836432	LINC00680|u87|ENSG00000168488|upES	chr16	28835701	28835730	IGF2BP2|K562	29
chr16	28835432	28836432	LINC00680|u87|ENSG00000168488|upES	chr16	28835561	28835583	XRCC6|HepG2	22
chr16	28835432	28836432	LINC00680|u87|ENSG00000168488|upES	chr16	28835548	28835551	TBRG4|K562	3
chr16	28835432	28836432	LINC00680|u87|ENSG00000168488|upES	chr16	28835550	28835578	IGF2BP1|K562	28
chr16	28835432	28836432	LINC00680|u87|ENSG00000168488|upES	chr16	28835683	28835692	HNRNPM|HepG2	9
chr16	28835432	28836432	LINC00680|u87|ENSG00000168488|upES	chr16	28835706	28835740	FMR1|K562	34
chr16	28835432	28836432	LINC00680|u87|ENSG00000168488|upES	chr16	28835797	28835822	TBRG4|K562	25
chr16	28835432	28836432	LINC00680|u87|ENSG00000168488|upES	chr16	28835552	28835560	YBX3|K562	8
chr16	28835432	28836432	LINC00680|u87|ENSG00000168488|upES	chr16	28835651	28835720	XPO5|HepG2	69
chr16	28835432	28836432	LINC00680|u87|ENSG00000168488|upES	chr16	28835625	28835682	AUH|HepG2	57
chr16	28835432	28836432	LINC00680|u87|ENSG00000168488|upES	chr16	28835671	28835723	DROSHA|K562	52
chr16	28835432	28836432	LINC00680|u87|ENSG00000168488|upES	chr16	28835661	28835722	IGF2BP1|K562	61
chr16	28835432	28836432	LINC00680|u87|ENSG00000168488|upES	chr16	28835665	28835701	DDX59|HepG2	36
chr16	28835432	28836432	LINC00680|u87|ENSG00000168488|upES	chr16	28835608	28835637	NCBP2|K562	29
chr16	28835432	28836432	LINC00680|u87|ENSG00000168488|upES	chr16	28835535	28835551	SF3B1|K562	16
chr16	28835432	28836432	LINC00680|u87|ENSG00000168488|upES	chr16	28835554	28835561	FMR1|K562	7
chr16	28835432	28836432	LINC00680|u87|ENSG00000168488|upES	chr16	28835681	28835693	NOLC1|HepG2	12
chr16	28835432	28836432	LINC00680|u87|ENSG00000168488|upES	chr16	28835673	28835683	BUD13|HepG2	10
chr16	28835432	28836432	LINC00680|u87|ENSG00000168488|upES	chr16	28835554	28835564	DDX42|K562	10
chr16	28835432	28836432	LINC00680|u87|ENSG00000168488|upES	chr16	28835551	28835559	HNRNPL|K562	8
chr16	28835432	28836432	LINC00680|u87|ENSG00000168488|upES	chr16	28835635	28835706	CPSF6|K562	71
chr16	28835432	28836432	LINC00680|u87|ENSG00000168488|upES	chr16	28835693	28835734	TNRC6A|K562	41
chr16	28835432	28836432	LINC00680|u87|ENSG00000168488|upES	chr16	28835791	28835828	RBM22|K562	37
chr16	28835432	28836432	LINC00680|u87|ENSG00000168488|upES	chr16	28835532	28835548	SF3B4|K562	16
chr16	28835432	28836432	LINC00680|u87|ENSG00000168488|upES	chr16	28835639	28835697	GRWD1|HepG2	58
chr16	28835432	28836432	LINC00680|u87|ENSG00000168488|upES	chr16	28835807	28835839	CPSF6|HEK293	32
chr16	28835432	28836432	LINC00680|u87|ENSG00000168488|upES	chr16	28835560	28835571	XRN2|HepG2	11
chr16	28835432	28836432	LINC00680|u87|ENSG00000168488|upES	chr16	28835679	28835706	HNRNPU|K562	27
chr16	28835432	28836432	LINC00680|u87|ENSG00000168488|upES	chr16	28835723	28835748	ZNF622|K562	25
chr16	28835432	28836432	LINC00680|u87|ENSG00000168488|upES	chr16	28835622	28835635	NPM1|K562	13
chr16	28835432	28836432	LINC00680|u87|ENSG00000168488|upES	chr16	28835622	28835635	LARP4|HepG2	13
chr16	28835432	28836432	LINC00680|u87|ENSG00000168488|upES	chr16	28835652	28835693	EXOSC5|K562	41
chr16	28835432	28836432	LINC00680|u87|ENSG00000168488|upES	chr16	28835754	28835757	RBM27|K562	3
chr16	28835432	28836432	LINC00680|u87|ENSG00000168488|upES	chr16	28835555	28835566	DROSHA|K562	11
chr16	28835432	28836432	LINC00680|u87|ENSG00000168488|upES	chr16	28835644	28835683	SND1|K562	39
chr16	28835432	28836432	LINC00680|u87|ENSG00000168488|upES	chr16	28835548	28835567	YBX3|K562	19
chr16	28835432	28836432	LINC00680|u87|ENSG00000168488|upES	chr16	28835770	28835793	PRPF8|HepG2	23
chr16	28835432	28836432	LINC00680|u87|ENSG00000168488|upES	chr16	28835613	28835689	RPS3|K562	76
chr16	28835432	28836432	LINC00680|u87|ENSG00000168488|upES	chr16	28835800	28835817	TIA1|K562	17
chr16	28835432	28836432	LINC00680|u87|ENSG00000168488|upES	chr16	28835667	28835711	MTPAP|K562	44
chr16	28835432	28836432	LINC00680|u87|ENSG00000168488|upES	chr16	28835715	28835723	ZRANB2|K562	8
chr16	28835432	28836432	LINC00680|u87|ENSG00000168488|upES	chr16	28835619	28835640	NOLC1|HepG2	21
chr16	28835432	28836432	LINC00680|u87|ENSG00000168488|upES	chr16	28835774	28835799	PRPF8|HepG2	25
chr16	28835432	28836432	LINC00680|u87|ENSG00000168488|upES	chr16	28835607	28835623	IGF2BP1|HepG2	16
chr16	28835432	28836432	LINC00680|u87|ENSG00000168488|upES	chr16	28835614	28835630	DDX59|HepG2	16
chr16	28835432	28836432	LINC00680|u87|ENSG00000168488|upES	chr16	28835661	28835722	QKI|K562	61
chr16	28835432	28836432	LINC00680|u87|ENSG00000168488|upES	chr16	28835653	28835698	RPS3|HepG2	45
chr16	28835432	28836432	LINC00680|u87|ENSG00000168488|upES	chr16	28835653	28835696	KHDRBS1|K562	43
chr16	28835432	28836432	LINC00680|u87|ENSG00000168488|upES	chr16	28835567	28835574	IGF2BP1|HepG2	7
chr16	28835432	28836432	LINC00680|u87|ENSG00000168488|upES	chr16	28835701	28835744	HNRNPK|HepG2	43
chr16	28835432	28836432	LINC00680|u87|ENSG00000168488|upES	chr16	28835675	28835692	HNRNPK|HepG2	17
chr16	28835432	28836432	LINC00680|u87|ENSG00000168488|upES	chr16	28835673	28835729	UCHL5|HepG2	56
chr16	28835432	28836432	LINC00680|u87|ENSG00000168488|upES	chr16	28835680	28835714	FXR2|K562	34
chr16	28835432	28836432	LINC00680|u87|ENSG00000168488|upES	chr16	28835645	28835683	AUH|K562	38
chr16	28835432	28836432	LINC00680|u87|ENSG00000168488|upES	chr16	28835650	28835680	PUS1|K562	30
chr16	28835432	28836432	LINC00680|u87|ENSG00000168488|upES	chr16	28835660	28835740	DDX55|K562	80
chr16	28835432	28836432	LINC00680|u87|ENSG00000168488|upES	chr16	28835623	28835644	IGF2BP1|HepG2	21
chr16	28835432	28836432	LINC00680|u87|ENSG00000168488|upES	chr16	28835792	28835818	TIA1|HepG2	26
chr16	28835432	28836432	LINC00680|u87|ENSG00000168488|upES	chr16	28835713	28835732	BUD13|HepG2	19
chr16	28835432	28836432	LINC00680|u87|ENSG00000168488|upES	chr16	28835721	28835727	U2AF1|HepG2	6
chr16	28835432	28836432	LINC00680|u87|ENSG00000168488|upES	chr16	28835556	28835567	RBM27|K562	11
chr16	28835432	28836432	LINC00680|u87|ENSG00000168488|upES	chr16	28835682	28835690	PPIG|HepG2	8
chr16	28835432	28836432	LINC00680|u87|ENSG00000168488|upES	chr16	28835560	28835595	LARP7|HepG2	35
chr16	28835432	28836432	LINC00680|u87|ENSG00000168488|upES	chr16	28835619	28835621	DDX55|K562	2
chr16	28835432	28836432	LINC00680|u87|ENSG00000168488|upES	chr16	28835707	28835730	DDX6|K562	23
chr16	28835432	28836432	LINC00680|u87|ENSG00000168488|upES	chr16	28835703	28835746	NCBP2|HepG2	43
chr16	28835432	28836432	LINC00680|u87|ENSG00000168488|upES	chr16	28835707	28835734	TROVE2|K562	27
chr16	28835432	28836432	LINC00680|u87|ENSG00000168488|upES	chr16	28835607	28835662	SERBP1|K562	55
chr16	28835432	28836432	LINC00680|u87|ENSG00000168488|upES	chr16	28835664	28835704	METAP2|K562	40
chr16	28835432	28836432	LINC00680|u87|ENSG00000168488|upES	chr16	28835646	28835675	TBRG4|K562	29
chr16	28835432	28836432	LINC00680|u87|ENSG00000168488|upES	chr16	28835663	28835706	UCHL5|K562	43
chr16	28835432	28836432	LINC00680|u87|ENSG00000168488|upES	chr16	28835672	28835692	FAM120A|HepG2	20
chr16	28835432	28836432	LINC00680|u87|ENSG00000168488|upES	chr16	28835753	28835758	SLBP|K562	5
chr16	28835432	28836432	LINC00680|u87|ENSG00000168488|upES	chr16	28835649	28835716	XRCC6|K562	67
chr16	28835432	28836432	LINC00680|u87|ENSG00000168488|upES	chr16	28835668	28835696	YBX3|K562	28
chr16	28835432	28836432	LINC00680|u87|ENSG00000168488|upES	chr16	28835752	28835753	SLBP|K562	1
chr16	28835432	28836432	LINC00680|u87|ENSG00000168488|upES	chr16	28835708	28835733	NOL12|HepG2	25
chr16	28835432	28836432	LINC00680|u87|ENSG00000168488|upES	chr16	28835548	28835587	DHX30|HepG2	39
chr16	28835432	28836432	LINC00680|u87|ENSG00000168488|upES	chr16	28835671	28835692	HNRNPK|HepG2	21
chr16	28835432	28836432	LINC00680|u87|ENSG00000168488|upES	chr16	28835749	28835755	YBX3|K562	6
chr16	28835432	28836432	LINC00680|u87|ENSG00000168488|upES	chr16	28835753	28835757	NOLC1|HepG2	4
chr16	28835432	28836432	LINC00680|u87|ENSG00000168488|upES	chr16	28835701	28835706	LARP4|HepG2	5
chr16	28835432	28836432	LINC00680|u87|ENSG00000168488|upES	chr16	28835606	28835641	BCCIP|HepG2	35
chr16	28835432	28836432	LINC00680|u87|ENSG00000168488|upES	chr16	28835546	28835561	PTBP1|K562	15
chr16	28835432	28836432	LINC00680|u87|ENSG00000168488|upES	chr16	28835657	28835685	IGF2BP1|HepG2	28
chr16	28835432	28836432	LINC00680|u87|ENSG00000168488|upES	chr16	28835643	28835734	BUD13|K562	91
chr16	28835432	28836432	LINC00680|u87|ENSG00000168488|upES	chr16	28835714	28835742	AUH|HepG2	28
chr16	28835432	28836432	LINC00680|u87|ENSG00000168488|upES	chr16	28835431	28835443	PTBP1|K562	11
chr16	28835432	28836432	LINC00680|u87|ENSG00000168488|upES	chr16	28835436	28835465	RBM22|HepG2	29
chr16	28835432	28836432	LINC00680|u87|ENSG00000168488|upES	chr16	28835738	28835747	LARP4|HepG2	9
chr16	28835432	28836432	LINC00680|u87|ENSG00000168488|upES	chr16	28835555	28835565	U2AF1|K562	10
chr16	28835432	28836432	LINC00680|u87|ENSG00000168488|upES	chr16	28835418	28835452	TBRG4|HepG2	20
chr16	28835432	28836432	LINC00680|u87|ENSG00000168488|upES	chr16	28835653	28835701	IGF2BP2|K562	48
chr16	28835432	28836432	LINC00680|u87|ENSG00000168488|upES	chr16	28835668	28835696	GRWD1|HepG2	28
chr16	28835432	28836432	LINC00680|u87|ENSG00000168488|upES	chr16	28835712	28835729	SRSF7|HepG2	17
chr16	28835432	28836432	LINC00680|u87|ENSG00000168488|upES	chr16	28835620	28835658	IGF2BP3|HepG2	38
chr16	28835432	28836432	LINC00680|u87|ENSG00000168488|upES	chr16	28835388	28835437	PRPF8|HepG2	5
chr16	28835432	28836432	LINC00680|u87|ENSG00000168488|upES	chr16	28835661	28835693	UCHL5|HepG2	32
chr16	28835432	28836432	LINC00680|u87|ENSG00000168488|upES	chr16	28835732	28835735	HNRNPK|K562	3
chr16	28835432	28836432	LINC00680|u87|ENSG00000168488|upES	chr16	28835629	28835652	EIF4G2|K562	23
chr16	28835432	28836432	LINC00680|u87|ENSG00000168488|upES	chr16	28835656	28835665	YWHAG|K562	9
chr16	28835432	28836432	LINC00680|u87|ENSG00000168488|upES	chr16	28835675	28835706	DDX55|K562	31
chr16	28835432	28836432	LINC00680|u87|ENSG00000168488|upES	chr16	28835697	28835729	GRWD1|HepG2	32
chr16	28835432	28836432	LINC00680|u87|ENSG00000168488|upES	chr16	28835602	28835640	RPS11|K562	38
chr16	28835432	28836432	LINC00680|u87|ENSG00000168488|upES	chr16	28835557	28835578	RPS3|HepG2	21
chr16	28835432	28836432	LINC00680|u87|ENSG00000168488|upES	chr16	28835530	28835535	SF3B1|K562	5
chr16	28835432	28836432	LINC00680|u87|ENSG00000168488|upES	chr16	28835665	28835694	ZNF622|K562	29
chr16	28835432	28836432	LINC00680|u87|ENSG00000168488|upES	chr16	28835686	28835716	UPF1|K562	30
chr16	28835432	28836432	LINC00680|u87|ENSG00000168488|upES	chr16	28835475	28835499	AGO2|HEK293S	24
chr16	28835432	28836432	LINC00680|u87|ENSG00000168488|upES	chr16	28835554	28835557	HNRNPK|HepG2	3
chr16	28835432	28836432	LINC00680|u87|ENSG00000168488|upES	chr16	28835643	28835733	MTPAP|K562	90
chr16	28835432	28836432	LINC00680|u87|ENSG00000168488|upES	chr16	28835440	28835452	BUD13|K562	12
chr16	28835432	28836432	LINC00680|u87|ENSG00000168488|upES	chr16	28835653	28835720	IGF2BP2|K562	67
chr16	28835432	28836432	LINC00680|u87|ENSG00000168488|upES	chr16	28835549	28835570	SND1|HepG2	21
chr16	28835432	28836432	LINC00680|u87|ENSG00000168488|upES	chr16	28835549	28835583	EIF4G2|K562	34
chr16	28835432	28836432	LINC00680|u87|ENSG00000168488|upES	chr16	28835692	28835747	HNRNPK|HepG2	55
chr16	28835432	28836432	LINC00680|u87|ENSG00000168488|upES	chr16	28835696	28835742	IGF2BP3|HepG2	46
chr16	28835432	28836432	LINC00680|u87|ENSG00000168488|upES	chr16	28835556	28835574	UCHL5|K562	18
chr16	28835432	28836432	LINC00680|u87|ENSG00000168488|upES	chr16	28835558	28835578	DKC1|HepG2	20
chr16	28835432	28836432	LINC00680|u87|ENSG00000168488|upES	chr16	28835758	28835762	PRPF8|HepG2	4
chr16	28835432	28836432	LINC00680|u87|ENSG00000168488|upES	chr16	28835654	28835674	TNRC6A|K562	20
chr16	28835432	28836432	LINC00680|u87|ENSG00000168488|upES	chr16	28835696	28835752	GRWD1|HepG2	56
chr16	28835432	28836432	LINC00680|u87|ENSG00000168488|upES	chr16	28835749	28835758	METAP2|K562	9
chr16	28835432	28836432	LINC00680|u87|ENSG00000168488|upES	chr16	28835713	28835721	U2AF1|HepG2	8
chr16	28835432	28836432	LINC00680|u87|ENSG00000168488|upES	chr16	28835742	28835756	NPM1|K562	14
chr16	28835432	28836432	LINC00680|u87|ENSG00000168488|upES	chr16	28835694	28835724	DHX30|HepG2	30
chr16	28835432	28836432	LINC00680|u87|ENSG00000168488|upES	chr16	28835666	28835715	CSTF2T|K562	49
chr16	28835432	28836432	LINC00680|u87|ENSG00000168488|upES	chr16	28835668	28835709	DDX6|K562	41
chr16	28835432	28836432	LINC00680|u87|ENSG00000168488|upES	chr16	28835656	28835679	EIF3H|HepG2	23
chr16	28835432	28836432	LINC00680|u87|ENSG00000168488|upES	chr16	28835687	28835703	HNRNPL|HepG2	16
chr16	28835432	28836432	LINC00680|u87|ENSG00000168488|upES	chr16	28835725	28835742	UCHL5|HepG2	17
chr16	28835432	28836432	LINC00680|u87|ENSG00000168488|upES	chr16	28835434	28835479	RBM22|K562	45
chr16	28835432	28836432	LINC00680|u87|ENSG00000168488|upES	chr16	28835753	28835757	DDX55|K562	4
chr16	28835432	28836432	LINC00680|u87|ENSG00000168488|upES	chr16	28835684	28835718	EIF3D|HepG2	34
chr16	28835432	28836432	LINC00680|u87|ENSG00000168488|upES	chr16	28835654	28835702	POLR2G|HepG2	48
chr16	28835432	28836432	LINC00680|u87|ENSG00000168488|upES	chr16	28835553	28835562	CSTF2T|K562	9
chr16	28835432	28836432	LINC00680|u87|ENSG00000168488|upES	chr16	28835609	28835696	IGF2BP3|HepG2	87
chr16	28835432	28836432	LINC00680|u87|ENSG00000168488|upES	chr16	28835748	28835758	DDX55|K562	10
chr16	28835432	28836432	LINC00680|u87|ENSG00000168488|upES	chr16	28835551	28835561	HNRNPL|K562	10
chr16	28835432	28836432	LINC00680|u87|ENSG00000168488|upES	chr16	28835555	28835576	DHX30|K562	21
chr16	28835432	28836432	LINC00680|u87|ENSG00000168488|upES	chr16	28835487	28835502	RBM15|HepG2	15
chr16	28835432	28836432	LINC00680|u87|ENSG00000168488|upES	chr16	28835565	28835581	CDC40|HepG2	16
chr16	28835432	28836432	LINC00680|u87|ENSG00000168488|upES	chr16	28835703	28835738	IGF2BP3|HepG2	35
chr16	28835432	28836432	LINC00680|u87|ENSG00000168488|upES	chr16	28835550	28835594	IGF2BP2|K562	44
chr16	28835432	28836432	LINC00680|u87|ENSG00000168488|upES	chr16	28835611	28835636	DDX59|HepG2	25
chr16	28835432	28836432	LINC00680|u87|ENSG00000168488|upES	chr16	28835557	28835566	IGF2BP3|HepG2	9
chr16	28835432	28836432	LINC00680|u87|ENSG00000168488|upES	chr16	28835715	28835727	BCCIP|HepG2	12
chr16	28835432	28836432	LINC00680|u87|ENSG00000168488|upES	chr16	28835549	28835582	IGF2BP1|K562	33
chr16	28835432	28836432	LINC00680|u87|ENSG00000168488|upES	chr16	28835549	28835584	DROSHA|K562	35
chr16	28835432	28836432	LINC00680|u87|ENSG00000168488|upES	chr16	28835696	28835722	YBX3|K562	26
chr16	28835432	28836432	LINC00680|u87|ENSG00000168488|upES	chr16	28835665	28835723	ZNF622|K562	58
chr16	28835432	28836432	LINC00680|u87|ENSG00000168488|upES	chr16	28835791	28835822	TIA1|HepG2	31
chr16	28835432	28836432	LINC00680|u87|ENSG00000168488|upES	chr16	28835559	28835566	SUB1|HepG2	7
chr16	28835432	28836432	LINC00680|u87|ENSG00000168488|upES	chr16	28835687	28835722	LARP4|HepG2	35
chr16	28835432	28836432	LINC00680|u87|ENSG00000168488|upES	chr16	28835723	28835732	SLTM|K562	9
chr16	28835432	28836432	LINC00680|u87|ENSG00000168488|upES	chr16	28835619	28835629	EIF3D|HepG2	10
chr16	28835432	28836432	LINC00680|u87|ENSG00000168488|upES	chr16	28835559	28835560	PTBP1|HepG2	1
chr16	28835432	28836432	LINC00680|u87|ENSG00000168488|upES	chr16	28835487	28835539	EFTUD2|K562	52
chr16	28835432	28836432	LINC00680|u87|ENSG00000168488|upES	chr16	28835686	28835731	XRCC6|K562	45
chr16	28835432	28836432	LINC00680|u87|ENSG00000168488|upES	chr16	28835555	28835563	DHX30|K562	8
chr16	28835432	28836432	LINC00680|u87|ENSG00000168488|upES	chr16	28835669	28835715	SERBP1|K562	46
chr16	28835432	28836432	LINC00680|u87|ENSG00000168488|upES	chr16	28835551	28835583	IGF2BP2|K562	32
chr16	28835432	28836432	LINC00680|u87|ENSG00000168488|upES	chr16	28835617	28835645	FMR1|K562	28
chr16	28835432	28836432	LINC00680|u87|ENSG00000168488|upES	chr16	28835557	28835565	ZRANB2|K562	8
chr16	28835432	28836432	LINC00680|u87|ENSG00000168488|upES	chr16	28835555	28835558	PRPF8|K562	3
chr16	28835432	28836432	LINC00680|u87|ENSG00000168488|upES	chr16	28835616	28835625	NONO|K562	9
chr16	28835432	28836432	LINC00680|u87|ENSG00000168488|upES	chr16	28835709	28835753	SUB1|HepG2	44
chr16	28835432	28836432	LINC00680|u87|ENSG00000168488|upES	chr16	28835703	28835745	PPIG|HepG2	42
chr16	28835432	28836432	LINC00680|u87|ENSG00000168488|upES	chr16	28835703	28835725	UCHL5|HepG2	22
chr16	28835432	28836432	LINC00680|u87|ENSG00000168488|upES	chr16	28835665	28835725	UCHL5|K562	60
chr16	28835432	28836432	LINC00680|u87|ENSG00000168488|upES	chr16	28835615	28835644	RPS3|K562	29
chr16	28835432	28836432	LINC00680|u87|ENSG00000168488|upES	chr16	28835679	28835696	RPS5|HepG2	17
chr16	28835432	28836432	LINC00680|u87|ENSG00000168488|upES	chr16	28835399	28835436	SF3B1|K562	4
chr16	28835432	28836432	LINC00680|u87|ENSG00000168488|upES	chr16	28835545	28835619	AGO2|HEK293S	74
chr16	28835432	28836432	LINC00680|u87|ENSG00000168488|upES	chr16	28835635	28835701	DDX55|HepG2	66
chr16	28835432	28836432	LINC00680|u87|ENSG00000168488|upES	chr16	28835620	28835644	IGF2BP2|K562	24
chr16	28835432	28836432	LINC00680|u87|ENSG00000168488|upES	chr16	28835602	28835620	IGF2BP2|K562	18
chr16	28835432	28836432	LINC00680|u87|ENSG00000168488|upES	chr16	28835671	28835729	HNRNPK|K562	58
chr16	28835432	28836432	LINC00680|u87|ENSG00000168488|upES	chr16	28835727	28835740	METAP2|K562	13
chr16	28835432	28836432	LINC00680|u87|ENSG00000168488|upES	chr16	28835658	28835684	IGF2BP1|HepG2	26
chr16	28835432	28836432	LINC00680|u87|ENSG00000168488|upES	chr16	28835738	28835759	POLR2G|HepG2	21
chr16	28835432	28836432	LINC00680|u87|ENSG00000168488|upES	chr16	28835646	28835700	GRSF1|HepG2	54
chr16	28835432	28836432	LINC00680|u87|ENSG00000168488|upES	chr16	28835709	28835747	AUH|HepG2	38
chr16	28835432	28836432	LINC00680|u87|ENSG00000168488|upES	chr16	28835483	28835520	SF3B4|HepG2	37
chr16	28835432	28836432	LINC00680|u87|ENSG00000168488|upES	chr16	28835603	28835647	YBX3|K562	44
chr16	28835432	28836432	LINC00680|u87|ENSG00000168488|upES	chr16	28835614	28835644	CSTF2T|HepG2	30
chr16	28835432	28836432	LINC00680|u87|ENSG00000168488|upES	chr16	28835650	28835714	METAP2|K562	64
chr16	28835432	28836432	LINC00680|u87|ENSG00000168488|upES	chr16	28835662	28835698	EIF4G2|K562	36
chr16	28835432	28836432	LINC00680|u87|ENSG00000168488|upES	chr16	28835615	28835646	METAP2|K562	31
chr16	28835432	28836432	LINC00680|u87|ENSG00000168488|upES	chr16	28835671	28835697	PPIG|HepG2	26
chr16	28835432	28836432	LINC00680|u87|ENSG00000168488|upES	chr16	28835660	28835700	SRSF7|HepG2	40
chr16	28835432	28836432	LINC00680|u87|ENSG00000168488|upES	chr16	28835606	28835621	GEMIN5|K562	15
chr16	28835432	28836432	LINC00680|u87|ENSG00000168488|upES	chr16	28835757	28835774	PRPF8|HepG2	17
chr16	28835432	28836432	LINC00680|u87|ENSG00000168488|upES	chr16	28835662	28835704	SND1|K562	42
chr16	28835432	28836432	LINC00680|u87|ENSG00000168488|upES	chr16	28835601	28835621	IGF2BP2|K562	20
chr16	28835432	28836432	LINC00680|u87|ENSG00000168488|upES	chr16	28835555	28835575	RPS5|K562	20
chr16	28835432	28836432	LINC00680|u87|ENSG00000168488|upES	chr16	28835671	28835700	IGF2BP1|K562	29
chr16	28835432	28836432	LINC00680|u87|ENSG00000168488|upES	chr16	28835762	28835770	PRPF8|HepG2	8
chr16	28835432	28836432	LINC00680|u87|ENSG00000168488|upES	chr16	28835671	28835679	PTBP1|HepG2	8
chr16	28835432	28836432	LINC00680|u87|ENSG00000168488|upES	chr16	28835660	28835714	DDX24|K562	54
chr16	28835432	28836432	LINC00680|u87|ENSG00000168488|upES	chr16	28835709	28835732	SRSF1|HepG2	23
chr16	28835432	28836432	LINC00680|u87|ENSG00000168488|upES	chr16	28835697	28835747	PPIG|HepG2	50
chr16	28835432	28836432	LINC00680|u87|ENSG00000168488|upES	chr16	28835557	28835568	FAM120A|K562	11
chr16	28835432	28836432	LINC00680|u87|ENSG00000168488|upES	chr16	28835663	28835726	RPS5|K562	63
chr16	28835432	28836432	LINC00680|u87|ENSG00000168488|upES	chr16	28835729	28835746	UCHL5|HepG2	17
chr16	28835432	28836432	LINC00680|u87|ENSG00000168488|upES	chr16	28835550	28835577	IGF2BP3|HepG2	27
chr16	28835432	28836432	LINC00680|u87|ENSG00000168488|upES	chr16	28835757	28835759	PPIL4|K562	2
chr16	28835432	28836432	LINC00680|u87|ENSG00000168488|upES	chr16	28835755	28835758	YBX3|K562	3
chr16	28835432	28836432	LINC00680|u87|ENSG00000168488|upES	chr16	28835664	28835698	RPS3|HepG2	34
chr16	28835432	28836432	LINC00680|u87|ENSG00000168488|upES	chr16	28836209	28836231	DGCR8|K562	22
chr16	28835432	28836432	LINC00680|u87|ENSG00000168488|upES	chr16	28836216	28836319	NKRF|HepG2	103
chr16	28835432	28836432	LINC00680|u87|ENSG00000168488|upES	chr16	28836249	28836311	DDX6|K562	62
chr16	28835432	28836432	LINC00680|u87|ENSG00000168488|upES	chr16	28836024	28836079	IGF2BP1|HepG2	55
chr16	28835432	28836432	LINC00680|u87|ENSG00000168488|upES	chr16	28836033	28836048	PPIG|HepG2	15
chr16	28835432	28836432	LINC00680|u87|ENSG00000168488|upES	chr16	28836401	28836446	LSM11|K562	31
chr16	28835432	28836432	LINC00680|u87|ENSG00000168488|upES	chr16	28836333	28836359	FAM120A|K562	26
chr16	28835432	28836432	LINC00680|u87|ENSG00000168488|upES	chr16	28836383	28836416	GNL3|K562	33
chr16	28835432	28836432	LINC00680|u87|ENSG00000168488|upES	chr16	28835993	28836036	EIF4G1|K562	43
chr16	28835432	28836432	LINC00680|u87|ENSG00000168488|upES	chr16	28836099	28836119	PRPF8|HepG2	20
chr16	28835432	28836432	LINC00680|u87|ENSG00000168488|upES	chr16	28836241	28836298	AARS|K562	57
chr16	28835432	28836432	LINC00680|u87|ENSG00000168488|upES	chr16	28835949	28835970	EIF3D|HepG2	21
chr16	28835432	28836432	LINC00680|u87|ENSG00000168488|upES	chr16	28836261	28836314	DDX55|HepG2	53
chr16	28835432	28836432	LINC00680|u87|ENSG00000168488|upES	chr16	28836252	28836317	TIA1|K562	65
chr16	28835432	28836432	LINC00680|u87|ENSG00000168488|upES	chr16	28836167	28836219	AGO2|HEK293S	52
chr16	28835432	28836432	LINC00680|u87|ENSG00000168488|upES	chr16	28836253	28836370	RPS5|HepG2	117
chr16	28835432	28836432	LINC00680|u87|ENSG00000168488|upES	chr16	28836246	28836325	EIF3D|HepG2	79
chr16	28835432	28836432	LINC00680|u87|ENSG00000168488|upES	chr16	28836240	28836331	RBM5|HepG2	91
chr16	28835432	28836432	LINC00680|u87|ENSG00000168488|upES	chr16	28836143	28836171	PRPF8|K562	28
chr16	28835432	28836432	LINC00680|u87|ENSG00000168488|upES	chr16	28836203	28836232	MTPAP|K562	29
chr16	28835432	28836432	LINC00680|u87|ENSG00000168488|upES	chr16	28836324	28836539	NUDT21|HEK293	108
chr16	28835432	28836432	LINC00680|u87|ENSG00000168488|upES	chr16	28835940	28835954	DDX59|HepG2	14
chr16	28835432	28836432	LINC00680|u87|ENSG00000168488|upES	chr16	28835941	28835975	NOL12|HepG2	34
chr16	28835432	28836432	LINC00680|u87|ENSG00000168488|upES	chr16	28836256	28836313	UCHL5|HepG2	57
chr16	28835432	28836432	LINC00680|u87|ENSG00000168488|upES	chr16	28835938	28835993	DDX6|K562	55
chr16	28835432	28836432	LINC00680|u87|ENSG00000168488|upES	chr16	28836211	28836315	GTF2F1|HepG2	104
chr16	28835432	28836432	LINC00680|u87|ENSG00000168488|upES	chr16	28836402	28836469	PCBP2|HepG2	30
chr16	28835432	28836432	LINC00680|u87|ENSG00000168488|upES	chr16	28836128	28836193	RBM22|HepG2	65
chr16	28835432	28836432	LINC00680|u87|ENSG00000168488|upES	chr16	28836116	28836135	SF3B4|HepG2	19
chr16	28835432	28836432	LINC00680|u87|ENSG00000168488|upES	chr16	28836212	28836306	SRSF1|HepG2	94
chr16	28835432	28836432	LINC00680|u87|ENSG00000168488|upES	chr16	28836257	28836316	DDX6|HepG2	59
chr16	28835432	28836432	LINC00680|u87|ENSG00000168488|upES	chr16	28836399	28836468	SUGP2|HepG2	33
chr16	28835432	28836432	LINC00680|u87|ENSG00000168488|upES	chr16	28836419	28836442	ZRANB2|K562	13
chr16	28835432	28836432	LINC00680|u87|ENSG00000168488|upES	chr16	28836279	28836306	EIF3H|HepG2	27
chr16	28835432	28836432	LINC00680|u87|ENSG00000168488|upES	chr16	28836420	28836476	FMR1|K562	12
chr16	28835432	28836432	LINC00680|u87|ENSG00000168488|upES	chr16	28836336	28836350	MTPAP|K562	14
chr16	28835432	28836432	LINC00680|u87|ENSG00000168488|upES	chr16	28836388	28836427	RBM15|K562	39
chr16	28835432	28836432	LINC00680|u87|ENSG00000168488|upES	chr16	28836202	28836315	BCCIP|HepG2	113
chr16	28835432	28836432	LINC00680|u87|ENSG00000168488|upES	chr16	28836216	28836324	XRN2|HepG2	108
chr16	28835432	28836432	LINC00680|u87|ENSG00000168488|upES	chr16	28836006	28836022	AARS|K562	16
chr16	28835432	28836432	LINC00680|u87|ENSG00000168488|upES	chr16	28835950	28836017	XRCC6|K562	67
chr16	28835432	28836432	LINC00680|u87|ENSG00000168488|upES	chr16	28836341	28836361	UCHL5|HepG2	20
chr16	28835432	28836432	LINC00680|u87|ENSG00000168488|upES	chr16	28836250	28836313	PTBP1|HepG2	63
chr16	28835432	28836432	LINC00680|u87|ENSG00000168488|upES	chr16	28836239	28836305	EIF4G2|K562	66
chr16	28835432	28836432	LINC00680|u87|ENSG00000168488|upES	chr16	28836407	28836446	DGCR8|HepG2	25
chr16	28835432	28836432	LINC00680|u87|ENSG00000168488|upES	chr16	28836246	28836314	DDX59|HepG2	68
chr16	28835432	28836432	LINC00680|u87|ENSG00000168488|upES	chr16	28836061	28836114	METAP2|K562	53
chr16	28835432	28836432	LINC00680|u87|ENSG00000168488|upES	chr16	28835955	28836027	IGF2BP2|K562	72
chr16	28835432	28836432	LINC00680|u87|ENSG00000168488|upES	chr16	28836221	28836324	SMNDC1|K562	103
chr16	28835432	28836432	LINC00680|u87|ENSG00000168488|upES	chr16	28836252	28836323	TAF15|K562	71
chr16	28835432	28836432	LINC00680|u87|ENSG00000168488|upES	chr16	28836248	28836301	NCBP2|K562	53
chr16	28835432	28836432	LINC00680|u87|ENSG00000168488|upES	chr16	28836205	28836252	TIA1|K562	47
chr16	28835432	28836432	LINC00680|u87|ENSG00000168488|upES	chr16	28836394	28836409	DKC1|HepG2	15
chr16	28835432	28836432	LINC00680|u87|ENSG00000168488|upES	chr16	28836417	28836497	SRSF7|HepG2	15
chr16	28835432	28836432	LINC00680|u87|ENSG00000168488|upES	chr16	28836404	28836450	RBM27|K562	28
chr16	28835432	28836432	LINC00680|u87|ENSG00000168488|upES	chr16	28836353	28836380	XRN2|HepG2	27
chr16	28835432	28836432	LINC00680|u87|ENSG00000168488|upES	chr16	28836409	28836454	DHX30|HepG2	23
chr16	28835432	28836432	LINC00680|u87|ENSG00000168488|upES	chr16	28835940	28835964	RBFOX2|K562	24
chr16	28835432	28836432	LINC00680|u87|ENSG00000168488|upES	chr16	28836039	28836053	DDX55|K562	14
chr16	28835432	28836432	LINC00680|u87|ENSG00000168488|upES	chr16	28836381	28836488	SUPV3L1|HepG2	51
chr16	28835432	28836432	LINC00680|u87|ENSG00000168488|upES	chr16	28836094	28836125	IGF2BP1|K562	31
chr16	28835432	28836432	LINC00680|u87|ENSG00000168488|upES	chr16	28836206	28836317	XRN2|K562	111
chr16	28835432	28836432	LINC00680|u87|ENSG00000168488|upES	chr16	28836203	28836327	PRPF8|HepG2	124
chr16	28835432	28836432	LINC00680|u87|ENSG00000168488|upES	chr16	28836371	28836471	EFTUD2|HepG2	61
chr16	28835432	28836432	LINC00680|u87|ENSG00000168488|upES	chr16	28836211	28836243	UCHL5|HepG2	32
chr16	28835432	28836432	LINC00680|u87|ENSG00000168488|upES	chr16	28836245	28836313	SRSF1|K562	68
chr16	28835432	28836432	LINC00680|u87|ENSG00000168488|upES	chr16	28836221	28836314	SLTM|K562	93
chr16	28835432	28836432	LINC00680|u87|ENSG00000168488|upES	chr16	28836419	28836443	AUH|HepG2	13
chr16	28835432	28836432	LINC00680|u87|ENSG00000168488|upES	chr16	28836025	28836057	FAM120A|K562	32
chr16	28835432	28836432	LINC00680|u87|ENSG00000168488|upES	chr16	28836385	28836445	PPIL4|K562	47
chr16	28835432	28836432	LINC00680|u87|ENSG00000168488|upES	chr16	28836086	28836137	RPS5|HepG2	51
chr16	28835432	28836432	LINC00680|u87|ENSG00000168488|upES	chr16	28836346	28836374	DDX42|K562	28
chr16	28835432	28836432	LINC00680|u87|ENSG00000168488|upES	chr16	28835879	28835902	SF3B4|K562	23
chr16	28835432	28836432	LINC00680|u87|ENSG00000168488|upES	chr16	28836341	28836352	CSTF2T|K562	11
chr16	28835432	28836432	LINC00680|u87|ENSG00000168488|upES	chr16	28836091	28836186	SRSF1|HepG2	95
chr16	28835432	28836432	LINC00680|u87|ENSG00000168488|upES	chr16	28836275	28836322	HNRNPL|HepG2	47
chr16	28835432	28836432	LINC00680|u87|ENSG00000168488|upES	chr16	28836406	28836429	RPS11|K562	23
chr16	28835432	28836432	LINC00680|u87|ENSG00000168488|upES	chr16	28836381	28836443	RBFOX2|K562	51
chr16	28835432	28836432	LINC00680|u87|ENSG00000168488|upES	chr16	28836232	28836309	LSM11|K562	77
chr16	28835432	28836432	LINC00680|u87|ENSG00000168488|upES	chr16	28836100	28836131	IGF2BP3|HepG2	31
chr16	28835432	28836432	LINC00680|u87|ENSG00000168488|upES	chr16	28836109	28836133	EIF3D|HepG2	24
chr16	28835432	28836432	LINC00680|u87|ENSG00000168488|upES	chr16	28836402	28836446	RBM15|K562	30
chr16	28835432	28836432	LINC00680|u87|ENSG00000168488|upES	chr16	28836090	28836116	DDX55|K562	26
chr16	28835432	28836432	LINC00680|u87|ENSG00000168488|upES	chr16	28836102	28836123	EIF3D|HepG2	21
chr16	28835432	28836432	LINC00680|u87|ENSG00000168488|upES	chr16	28836409	28836430	NKRF|HepG2	21
chr16	28835432	28836432	LINC00680|u87|ENSG00000168488|upES	chr16	28836214	28836316	AGGF1|HepG2	102
chr16	28835432	28836432	LINC00680|u87|ENSG00000168488|upES	chr16	28835968	28835994	YBX3|K562	26
chr16	28835432	28836432	LINC00680|u87|ENSG00000168488|upES	chr16	28836257	28836320	RBM27|K562	63
chr16	28835432	28836432	LINC00680|u87|ENSG00000168488|upES	chr16	28836426	28836447	EIF4G2|K562	6
chr16	28835432	28836432	LINC00680|u87|ENSG00000168488|upES	chr16	28836343	28836373	EIF3D|HepG2	30
chr16	28835432	28836432	LINC00680|u87|ENSG00000168488|upES	chr16	28836341	28836374	XRN2|K562	33
chr16	28835432	28836432	LINC00680|u87|ENSG00000168488|upES	chr16	28836079	28836124	IGF2BP2|K562	45
chr16	28835432	28836432	LINC00680|u87|ENSG00000168488|upES	chr16	28836034	28836061	METAP2|K562	27
chr16	28835432	28836432	LINC00680|u87|ENSG00000168488|upES	chr16	28836237	28836306	TROVE2|K562	69
chr16	28835432	28836432	LINC00680|u87|ENSG00000168488|upES	chr16	28836213	28836320	U2AF1|HepG2	107
chr16	28835432	28836432	LINC00680|u87|ENSG00000168488|upES	chr16	28836109	28836158	SRSF7|HepG2	49
chr16	28835432	28836432	LINC00680|u87|ENSG00000168488|upES	chr16	28836082	28836121	ILF3|K562	39
chr16	28835432	28836432	LINC00680|u87|ENSG00000168488|upES	chr16	28836212	28836303	EWSR1|K562	91
chr16	28835432	28836432	LINC00680|u87|ENSG00000168488|upES	chr16	28836341	28836364	METAP2|K562	23
chr16	28835432	28836432	LINC00680|u87|ENSG00000168488|upES	chr16	28836331	28836374	NKRF|HepG2	43
chr16	28835432	28836432	LINC00680|u87|ENSG00000168488|upES	chr16	28836262	28836315	SAFB2|K562	53
chr16	28835432	28836432	LINC00680|u87|ENSG00000168488|upES	chr16	28836074	28836124	IGF2BP2|K562	50
chr16	28835432	28836432	LINC00680|u87|ENSG00000168488|upES	chr16	28836415	28836445	HNRNPU|K562	17
chr16	28835432	28836432	LINC00680|u87|ENSG00000168488|upES	chr16	28836256	28836311	SUPV3L1|HepG2	55
chr16	28835432	28836432	LINC00680|u87|ENSG00000168488|upES	chr16	28836053	28836071	SLTM|K562	18
chr16	28835432	28836432	LINC00680|u87|ENSG00000168488|upES	chr16	28836402	28836418	METAP2|K562	16
chr16	28835432	28836432	LINC00680|u87|ENSG00000168488|upES	chr16	28836017	28836069	TBRG4|HepG2	52
chr16	28835432	28836432	LINC00680|u87|ENSG00000168488|upES	chr16	28836258	28836296	PTBP1|K562	38
chr16	28835432	28836432	LINC00680|u87|ENSG00000168488|upES	chr16	28836403	28836439	CSTF2T|K562	29
chr16	28835432	28836432	LINC00680|u87|ENSG00000168488|upES	chr16	28835966	28836006	IGF2BP3|HepG2	40
chr16	28835432	28836432	LINC00680|u87|ENSG00000168488|upES	chr16	28836249	28836358	EFTUD2|K562	109
chr16	28835432	28836432	LINC00680|u87|ENSG00000168488|upES	chr16	28836234	28836297	FASTKD2|K562	63
chr16	28835432	28836432	LINC00680|u87|ENSG00000168488|upES	chr16	28836257	28836310	FTO|K562	53
chr16	28835432	28836432	LINC00680|u87|ENSG00000168488|upES	chr16	28836041	28836074	IGF2BP2|K562	33
chr16	28835432	28836432	LINC00680|u87|ENSG00000168488|upES	chr16	28836249	28836330	HNRNPM|K562	81
chr16	28835432	28836432	LINC00680|u87|ENSG00000168488|upES	chr16	28836183	28836199	TIA1|HepG2	16
chr16	28835432	28836432	LINC00680|u87|ENSG00000168488|upES	chr16	28836396	28836461	AKAP8L|K562	36
chr16	28835432	28836432	LINC00680|u87|ENSG00000168488|upES	chr16	28836237	28836333	DROSHA|K562	96
chr16	28835432	28836432	LINC00680|u87|ENSG00000168488|upES	chr16	28836342	28836375	U2AF1|HepG2	33
chr16	28835432	28836432	LINC00680|u87|ENSG00000168488|upES	chr16	28835968	28836009	CSTF2T|HepG2	41
chr16	28835432	28836432	LINC00680|u87|ENSG00000168488|upES	chr16	28836081	28836123	ILF3|K562	42
chr16	28835432	28836432	LINC00680|u87|ENSG00000168488|upES	chr16	28836238	28836332	DROSHA|K562	94
chr16	28835432	28836432	LINC00680|u87|ENSG00000168488|upES	chr16	28836341	28836357	GNL3|K562	16
chr16	28835432	28836432	LINC00680|u87|ENSG00000168488|upES	chr16	28836317	28836367	HNRNPA1|K562	50
chr16	28835432	28836432	LINC00680|u87|ENSG00000168488|upES	chr16	28835943	28835948	NOLC1|K562	5
chr16	28835432	28836432	LINC00680|u87|ENSG00000168488|upES	chr16	28836040	28836073	EIF4G1|K562	33
chr16	28835432	28836432	LINC00680|u87|ENSG00000168488|upES	chr16	28835945	28835968	DDX6|K562	23
chr16	28835432	28836432	LINC00680|u87|ENSG00000168488|upES	chr16	28836388	28836400	RBFOX2|HepG2	12
chr16	28835432	28836432	LINC00680|u87|ENSG00000168488|upES	chr16	28836342	28836387	RBFOX2|HepG2	45
chr16	28835432	28836432	LINC00680|u87|ENSG00000168488|upES	chr16	28836085	28836164	GRWD1|HepG2	79
chr16	28835432	28836432	LINC00680|u87|ENSG00000168488|upES	chr16	28836329	28836343	METAP2|K562	14
chr16	28835432	28836432	LINC00680|u87|ENSG00000168488|upES	chr16	28836389	28836451	RPS3|K562	43
chr16	28835432	28836432	LINC00680|u87|ENSG00000168488|upES	chr16	28836104	28836141	U2AF1|HepG2	37
chr16	28835432	28836432	LINC00680|u87|ENSG00000168488|upES	chr16	28836248	28836317	FASTKD2|HepG2	69
chr16	28835432	28836432	LINC00680|u87|ENSG00000168488|upES	chr16	28836217	28836318	CSTF2T|HepG2	101
chr16	28835432	28836432	LINC00680|u87|ENSG00000168488|upES	chr16	28836387	28836447	LSM11|HepG2	45
chr16	28835432	28836432	LINC00680|u87|ENSG00000168488|upES	chr16	28836254	28836312	KHDRBS1|K562	58
chr16	28835432	28836432	LINC00680|u87|ENSG00000168488|upES	chr16	28836266	28836334	HNRNPUL1|HepG2	68
chr16	28835432	28836432	LINC00680|u87|ENSG00000168488|upES	chr16	28836030	28836071	GRWD1|HepG2	41
chr16	28835432	28836432	LINC00680|u87|ENSG00000168488|upES	chr16	28836342	28836364	FAM120A|K562	22
chr16	28835432	28836432	LINC00680|u87|ENSG00000168488|upES	chr16	28836098	28836155	GRWD1|HepG2	57
chr16	28835432	28836432	LINC00680|u87|ENSG00000168488|upES	chr16	28836207	28836317	FAM120A|HepG2	110
chr16	28835432	28836432	LINC00680|u87|ENSG00000168488|upES	chr16	28836248	28836299	YWHAG|K562	51
chr16	28835432	28836432	LINC00680|u87|ENSG00000168488|upES	chr16	28836107	28836150	AUH|HepG2	43
chr16	28835432	28836432	LINC00680|u87|ENSG00000168488|upES	chr16	28836253	28836300	NCBP2|K562	47
chr16	28835432	28836432	LINC00680|u87|ENSG00000168488|upES	chr16	28836082	28836119	HNRNPL|K562	37
chr16	28835432	28836432	LINC00680|u87|ENSG00000168488|upES	chr16	28836243	28836303	NOL12|HepG2	60
chr16	28835432	28836432	LINC00680|u87|ENSG00000168488|upES	chr16	28836266	28836316	SF3B1|K562	50
chr16	28835432	28836432	LINC00680|u87|ENSG00000168488|upES	chr16	28836233	28836312	XPO5|HepG2	79
chr16	28835432	28836432	LINC00680|u87|ENSG00000168488|upES	chr16	28836054	28836061	RBFOX2|HepG2	7
chr16	28835432	28836432	LINC00680|u87|ENSG00000168488|upES	chr16	28836416	28836441	XRN2|K562	16
chr16	28835432	28836432	LINC00680|u87|ENSG00000168488|upES	chr16	28836348	28836399	DDX6|K562	51
chr16	28835432	28836432	LINC00680|u87|ENSG00000168488|upES	chr16	28836268	28836287	HNRNPK|HepG2	19
chr16	28835432	28836432	LINC00680|u87|ENSG00000168488|upES	chr16	28836209	28836298	TROVE2|K562	89
chr16	28835432	28836432	LINC00680|u87|ENSG00000168488|upES	chr16	28836253	28836306	DHX30|HepG2	53
chr16	28835432	28836432	LINC00680|u87|ENSG00000168488|upES	chr16	28836328	28836357	SUPV3L1|HepG2	29
chr16	28835432	28836432	LINC00680|u87|ENSG00000168488|upES	chr16	28836084	28836120	HNRNPK|HepG2	36
chr16	28835432	28836432	LINC00680|u87|ENSG00000168488|upES	chr16	28836247	28836313	HNRNPA1|HepG2	66
chr16	28835432	28836432	LINC00680|u87|ENSG00000168488|upES	chr16	28836324	28836419	NUDT21|HEK293	95
chr16	28835432	28836432	LINC00680|u87|ENSG00000168488|upES	chr16	28836342	28836360	DDX55|K562	18
chr16	28835432	28836432	LINC00680|u87|ENSG00000168488|upES	chr16	28836336	28836352	RPS5|K562	16
chr16	28835432	28836432	LINC00680|u87|ENSG00000168488|upES	chr16	28836259	28836321	UPF1|K562	62
chr16	28835432	28836432	LINC00680|u87|ENSG00000168488|upES	chr16	28836390	28836442	RBM15|HepG2	42
chr16	28835432	28836432	LINC00680|u87|ENSG00000168488|upES	chr16	28835951	28835962	NCBP2|K562	11
chr16	28835432	28836432	LINC00680|u87|ENSG00000168488|upES	chr16	28836338	28836369	DGCR8|HepG2	31
chr16	28835432	28836432	LINC00680|u87|ENSG00000168488|upES	chr16	28835934	28835963	AARS|K562	29
chr16	28835432	28836432	LINC00680|u87|ENSG00000168488|upES	chr16	28836411	28836517	HNRNPA1|HepG2	21
chr16	28835432	28836432	LINC00680|u87|ENSG00000168488|upES	chr16	28836104	28836174	PRPF8|K562	70
chr16	28835432	28836432	LINC00680|u87|ENSG00000168488|upES	chr16	28836395	28836465	DDX59|HepG2	37
chr16	28835432	28836432	LINC00680|u87|ENSG00000168488|upES	chr16	28836346	28836361	NCBP2|K562	15
chr16	28835432	28836432	LINC00680|u87|ENSG00000168488|upES	chr16	28836388	28836451	U2AF2|K562	44
chr16	28835432	28836432	LINC00680|u87|ENSG00000168488|upES	chr16	28836388	28836456	CSTF2T|HepG2	44
chr16	28835432	28836432	LINC00680|u87|ENSG00000168488|upES	chr16	28836411	28836501	GRSF1|HepG2	21
chr16	28835432	28836432	LINC00680|u87|ENSG00000168488|upES	chr16	28836229	28836304	NOLC1|HepG2	75
chr16	28835432	28836432	LINC00680|u87|ENSG00000168488|upES	chr16	28836391	28836453	XPO5|HepG2	41
chr16	28835432	28836432	LINC00680|u87|ENSG00000168488|upES	chr16	28836412	28836460	HNRNPK|HepG2	20
chr16	28835432	28836432	LINC00680|u87|ENSG00000168488|upES	chr16	28836411	28836458	RBFOX2|HepG2	21
chr16	28835432	28836432	LINC00680|u87|ENSG00000168488|upES	chr16	28836221	28836305	PPIL4|K562	84
chr16	28835432	28836432	LINC00680|u87|ENSG00000168488|upES	chr16	28836095	28836115	EIF4G1|K562	20
chr16	28835432	28836432	LINC00680|u87|ENSG00000168488|upES	chr16	28836392	28836434	RPS11|K562	40
chr16	28835432	28836432	LINC00680|u87|ENSG00000168488|upES	chr16	28836096	28836111	RPS5|K562	15
chr16	28835432	28836432	LINC00680|u87|ENSG00000168488|upES	chr16	28836221	28836331	SLTM|HepG2	110
chr16	28835432	28836432	LINC00680|u87|ENSG00000168488|upES	chr16	28835940	28835955	DDX55|K562	15
chr16	28835432	28836432	LINC00680|u87|ENSG00000168488|upES	chr16	28836207	28836238	BUD13|K562	31
chr16	28835432	28836432	LINC00680|u87|ENSG00000168488|upES	chr16	28836311	28836375	NONO|K562	64
chr16	28835432	28836432	LINC00680|u87|ENSG00000168488|upES	chr16	28836348	28836358	ZRANB2|K562	10
chr16	28835432	28836432	LINC00680|u87|ENSG00000168488|upES	chr16	28836398	28836445	DGCR8|K562	34
chr16	28835432	28836432	LINC00680|u87|ENSG00000168488|upES	chr16	28836420	28836453	IGF2BP3|HepG2	12
chr16	28835432	28836432	LINC00680|u87|ENSG00000168488|upES	chr16	28836250	28836317	TIA1|HepG2	67
chr16	28835432	28836432	LINC00680|u87|ENSG00000168488|upES	chr16	28836324	28836375	RBFOX2|HepG2	51
chr16	28835432	28836432	LINC00680|u87|ENSG00000168488|upES	chr16	28836373	28836477	EIF3D|HepG2	59
chr16	28835432	28836432	LINC00680|u87|ENSG00000168488|upES	chr16	28836261	28836317	BUD13|HepG2	56
chr16	28835432	28836432	LINC00680|u87|ENSG00000168488|upES	chr16	28835955	28835993	SRSF9|HepG2	38
chr16	28835432	28836432	LINC00680|u87|ENSG00000168488|upES	chr16	28836246	28836324	SF3B4|K562	78
chr16	28835432	28836432	LINC00680|u87|ENSG00000168488|upES	chr16	28836282	28836301	HNRNPL|K562	19
chr16	28835432	28836432	LINC00680|u87|ENSG00000168488|upES	chr16	28836064	28836125	PCBP2|HepG2	61
chr16	28835432	28836432	LINC00680|u87|ENSG00000168488|upES	chr16	28836392	28836412	KHDRBS1|K562	20
chr16	28835432	28836432	LINC00680|u87|ENSG00000168488|upES	chr16	28836293	28836326	SF3B4|HepG2	33
chr16	28835432	28836432	LINC00680|u87|ENSG00000168488|upES	chr16	28836313	28836375	HNRNPA1|HepG2	62
chr16	28835432	28836432	LINC00680|u87|ENSG00000168488|upES	chr16	28836215	28836323	FAM120A|HepG2	108
chr16	28835432	28836432	LINC00680|u87|ENSG00000168488|upES	chr16	28836276	28836341	GEMIN5|K562	65
chr16	28835432	28836432	LINC00680|u87|ENSG00000168488|upES	chr16	28836262	28836299	LARP4|K562	37
chr16	28835432	28836432	LINC00680|u87|ENSG00000168488|upES	chr16	28836398	28836434	SF3B4|K562	34
chr16	28835432	28836432	LINC00680|u87|ENSG00000168488|upES	chr16	28835954	28836005	IGF2BP2|K562	51
chr16	28835432	28836432	LINC00680|u87|ENSG00000168488|upES	chr16	28835940	28835959	UCHL5|K562	19
chr16	28835432	28836432	LINC00680|u87|ENSG00000168488|upES	chr16	28836326	28836342	RBFOX2|HepG2	16
chr16	28835432	28836432	LINC00680|u87|ENSG00000168488|upES	chr16	28836338	28836361	XRCC6|HepG2	23
chr16	28835432	28836432	LINC00680|u87|ENSG00000168488|upES	chr16	28836251	28836298	IGF2BP2|K562	47
chr16	28835432	28836432	LINC00680|u87|ENSG00000168488|upES	chr16	28836416	28836438	SF3B4|K562	16
chr16	28835432	28836432	LINC00680|u87|ENSG00000168488|upES	chr16	28836321	28836364	UPF1|K562	43
chr16	28835432	28836432	LINC00680|u87|ENSG00000168488|upES	chr16	28836239	28836307	HNRNPM|HepG2	68
chr16	28835432	28836432	LINC00680|u87|ENSG00000168488|upES	chr16	28836324	28836342	U2AF1|HepG2	18
chr16	28835432	28836432	LINC00680|u87|ENSG00000168488|upES	chr16	28836227	28836312	LSM11|K562	85
chr16	28835432	28836432	LINC00680|u87|ENSG00000168488|upES	chr16	28836244	28836307	LARP4|K562	63
chr16	28835432	28836432	LINC00680|u87|ENSG00000168488|upES	chr16	28836410	28836420	PUM2|K562	10
chr16	28835432	28836432	LINC00680|u87|ENSG00000168488|upES	chr16	28836411	28836451	AUH|HepG2	21
chr16	28835432	28836432	LINC00680|u87|ENSG00000168488|upES	chr16	28836051	28836064	U2AF1|K562	13
chr16	28835432	28836432	LINC00680|u87|ENSG00000168488|upES	chr16	28836384	28836449	FKBP4|HepG2	48
chr16	28835432	28836432	LINC00680|u87|ENSG00000168488|upES	chr16	28836189	28836238	SMNDC1|HepG2	49
chr16	28835432	28836432	LINC00680|u87|ENSG00000168488|upES	chr16	28836099	28836149	BCCIP|HepG2	50
chr16	28835432	28836432	LINC00680|u87|ENSG00000168488|upES	chr16	28836415	28836442	AUH|K562	17
chr16	28835432	28836432	LINC00680|u87|ENSG00000168488|upES	chr16	28836006	28836064	LARP4|HepG2	58
chr16	28835432	28836432	LINC00680|u87|ENSG00000168488|upES	chr16	28836407	28836438	GTF2F1|K562	25
chr16	28835432	28836432	LINC00680|u87|ENSG00000168488|upES	chr16	28836227	28836312	DDX55|HepG2	85
chr16	28835432	28836432	LINC00680|u87|ENSG00000168488|upES	chr16	28836244	28836298	EXOSC5|K562	54
chr16	28835432	28836432	LINC00680|u87|ENSG00000168488|upES	chr16	28836250	28836291	FASTKD2|K562	41
chr16	28835432	28836432	LINC00680|u87|ENSG00000168488|upES	chr16	28836108	28836162	BUD13|K562	54
chr16	28835432	28836432	LINC00680|u87|ENSG00000168488|upES	chr16	28836428	28836492	SRSF7|HepG2	4
chr16	28835432	28836432	LINC00680|u87|ENSG00000168488|upES	chr16	28836215	28836243	FASTKD2|K562	28
chr16	28835432	28836432	LINC00680|u87|ENSG00000168488|upES	chr16	28836121	28836157	POLR2G|HepG2	36
chr16	28835432	28836432	LINC00680|u87|ENSG00000168488|upES	chr16	28836249	28836328	LARP4|HepG2	79
chr16	28835432	28836432	LINC00680|u87|ENSG00000168488|upES	chr16	28836407	28836468	ILF3|HepG2	25
chr16	28835432	28836432	LINC00680|u87|ENSG00000168488|upES	chr16	28836208	28836249	EFTUD2|K562	41
chr16	28835432	28836432	LINC00680|u87|ENSG00000168488|upES	chr16	28835927	28835946	SF3B4|K562	19
chr16	28835432	28836432	LINC00680|u87|ENSG00000168488|upES	chr16	28836230	28836335	HNRNPU|HepG2	105
chr16	28835432	28836432	LINC00680|u87|ENSG00000168488|upES	chr16	28836392	28836438	U2AF1|HepG2	40
chr16	28835432	28836432	LINC00680|u87|ENSG00000168488|upES	chr16	28836098	28836120	ILF3|HepG2	22
chr16	28835432	28836432	LINC00680|u87|ENSG00000168488|upES	chr16	28836190	28836325	PRPF8|K562	135
chr16	28835432	28836432	LINC00680|u87|ENSG00000168488|upES	chr16	28836213	28836322	PRPF8|HepG2	109
chr16	28835432	28836432	LINC00680|u87|ENSG00000168488|upES	chr16	28836245	28836320	PTBP1|HepG2	75
chr16	28835432	28836432	LINC00680|u87|ENSG00000168488|upES	chr16	28836342	28836379	FAM120A|HepG2	37
chr16	28835432	28836432	LINC00680|u87|ENSG00000168488|upES	chr16	28836325	28836360	EIF3D|HepG2	35
chr16	28835432	28836432	LINC00680|u87|ENSG00000168488|upES	chr16	28835931	28835978	METAP2|K562	47
chr16	28835432	28836432	LINC00680|u87|ENSG00000168488|upES	chr16	28836251	28836318	TARDBP|K562	67
chr16	28835432	28836432	LINC00680|u87|ENSG00000168488|upES	chr16	28836368	28836424	RBM22|K562	56
chr16	28835432	28836432	LINC00680|u87|ENSG00000168488|upES	chr16	28836415	28836451	SF3A3|HepG2	17
chr16	28835432	28836432	LINC00680|u87|ENSG00000168488|upES	chr16	28836243	28836310	SND1|K562	67
chr16	28835432	28836432	LINC00680|u87|ENSG00000168488|upES	chr16	28836400	28836460	RBM15|HepG2	32
chr16	28835432	28836432	LINC00680|u87|ENSG00000168488|upES	chr16	28836381	28836441	UPF1|K562	51
chr16	28835432	28836432	LINC00680|u87|ENSG00000168488|upES	chr16	28836083	28836126	HNRNPK|K562	43
chr16	28835432	28836432	LINC00680|u87|ENSG00000168488|upES	chr16	28836372	28836457	SUPV3L1|HepG2	60
chr16	28835432	28836432	LINC00680|u87|ENSG00000168488|upES	chr16	28836338	28836388	CSTF2T|HepG2	50
chr16	28835432	28836432	LINC00680|u87|ENSG00000168488|upES	chr16	28836205	28836246	RBM22|HepG2	41
chr16	28835432	28836432	LINC00680|u87|ENSG00000168488|upES	chr16	28836218	28836299	LARP7|K562	81
chr16	28835432	28836432	LINC00680|u87|ENSG00000168488|upES	chr16	28836094	28836190	SRSF1|HepG2	96
chr16	28835432	28836432	LINC00680|u87|ENSG00000168488|upES	chr16	28836201	28836250	CSTF2|HepG2	49
chr16	28835432	28836432	LINC00680|u87|ENSG00000168488|upES	chr16	28836122	28836156	EFTUD2|HepG2	34
chr16	28835432	28836432	LINC00680|u87|ENSG00000168488|upES	chr16	28836228	28836315	DGCR8|HepG2	87
chr16	28835432	28836432	LINC00680|u87|ENSG00000168488|upES	chr16	28836251	28836297	U2AF1|K562	46
chr16	28835432	28836432	LINC00680|u87|ENSG00000168488|upES	chr16	28836119	28836170	XRN2|K562	51
chr16	28835432	28836432	LINC00680|u87|ENSG00000168488|upES	chr16	28835944	28835977	RBM15|HepG2	33
chr16	28835432	28836432	LINC00680|u87|ENSG00000168488|upES	chr16	28836222	28836314	CPSF6|K562	92
chr16	28835432	28836432	LINC00680|u87|ENSG00000168488|upES	chr16	28836252	28836309	DGCR8|K562	57
chr16	28835432	28836432	LINC00680|u87|ENSG00000168488|upES	chr16	28836250	28836315	NOLC1|K562	65
chr16	28835432	28836432	LINC00680|u87|ENSG00000168488|upES	chr16	28835943	28836020	HNRNPK|HepG2	77
chr16	28835432	28836432	LINC00680|u87|ENSG00000168488|upES	chr16	28836333	28836385	PPIL4|K562	52
chr16	28835432	28836432	LINC00680|u87|ENSG00000168488|upES	chr16	28836229	28836306	ILF3|HepG2	77
chr16	28835432	28836432	LINC00680|u87|ENSG00000168488|upES	chr16	28836209	28836318	HNRNPA1|HepG2	109
chr16	28835432	28836432	LINC00680|u87|ENSG00000168488|upES	chr16	28836198	28836349	HNRNPM|HepG2	151
chr16	28835432	28836432	LINC00680|u87|ENSG00000168488|upES	chr16	28836224	28836295	SRSF9|HepG2	71
chr16	28835432	28836432	LINC00680|u87|ENSG00000168488|upES	chr16	28836211	28836262	SAFB2|K562	51
chr16	28835432	28836432	LINC00680|u87|ENSG00000168488|upES	chr16	28835935	28835968	YBX3|K562	33
chr16	28835432	28836432	LINC00680|u87|ENSG00000168488|upES	chr16	28836263	28836293	NOL12|HepG2	30
chr16	28835432	28836432	LINC00680|u87|ENSG00000168488|upES	chr16	28836203	28836300	DDX3X|HepG2	97
chr16	28835432	28836432	LINC00680|u87|ENSG00000168488|upES	chr16	28836101	28836152	TRA2A|HepG2	51
chr16	28835432	28836432	LINC00680|u87|ENSG00000168488|upES	chr16	28836121	28836143	SLTM|K562	22
chr16	28835432	28836432	LINC00680|u87|ENSG00000168488|upES	chr16	28836025	28836099	IGF2BP1|HEK293	74
chr16	28835432	28836432	LINC00680|u87|ENSG00000168488|upES	chr16	28836236	28836296	GEMIN5|K562	60
chr16	28835432	28836432	LINC00680|u87|ENSG00000168488|upES	chr16	28836248	28836313	EWSR1|K562	65
chr16	28835432	28836432	LINC00680|u87|ENSG00000168488|upES	chr16	28836422	28836447	BCCIP|HepG2	10
chr16	28835432	28836432	LINC00680|u87|ENSG00000168488|upES	chr16	28836411	28836446	TIA1|K562	21
chr16	28835432	28836432	LINC00680|u87|ENSG00000168488|upES	chr16	28836251	28836307	SRSF7|HepG2	56
chr16	28835432	28836432	LINC00680|u87|ENSG00000168488|upES	chr16	28836244	28836292	DKC1|HepG2	48
chr16	28835432	28836432	LINC00680|u87|ENSG00000168488|upES	chr16	28836314	28836334	ZRANB2|K562	20
chr16	28835432	28836432	LINC00680|u87|ENSG00000168488|upES	chr16	28836167	28836219	FIP1L1|HEK293	52
chr16	28835432	28836432	LINC00680|u87|ENSG00000168488|upES	chr16	28836031	28836048	YBX3|K562	17
chr16	28835432	28836432	LINC00680|u87|ENSG00000168488|upES	chr16	28836205	28836321	NCBP2|HepG2	116
chr16	28835432	28836432	LINC00680|u87|ENSG00000168488|upES	chr16	28836194	28836224	GNL3|K562	30
chr16	28835432	28836432	LINC00680|u87|ENSG00000168488|upES	chr16	28836405	28836457	FXR2|K562	27
chr16	28835432	28836432	LINC00680|u87|ENSG00000168488|upES	chr16	28836180	28836211	AARS|K562	31
chr16	28835432	28836432	LINC00680|u87|ENSG00000168488|upES	chr16	28836324	28836439	AGO2|HEK293S	108
chr16	28835432	28836432	LINC00680|u87|ENSG00000168488|upES	chr16	28836039	28836049	HNRNPK|HepG2	10
chr16	28835432	28836432	LINC00680|u87|ENSG00000168488|upES	chr16	28836206	28836309	XRCC6|HepG2	103
chr16	28835432	28836432	LINC00680|u87|ENSG00000168488|upES	chr16	28836338	28836370	HNRNPU|HepG2	32
chr16	28835432	28836432	LINC00680|u87|ENSG00000168488|upES	chr16	28836412	28836465	PRPF8|HepG2	20
chr16	28835432	28836432	LINC00680|u87|ENSG00000168488|upES	chr16	28836198	28836248	DDX24|K562	50
chr16	28835432	28836432	LINC00680|u87|ENSG00000168488|upES	chr16	28836223	28836321	U2AF2|HepG2	98
chr16	28835432	28836432	LINC00680|u87|ENSG00000168488|upES	chr16	28836388	28836429	DGCR8|K562	41
chr16	28835432	28836432	LINC00680|u87|ENSG00000168488|upES	chr16	28836236	28836304	ILF3|HepG2	68
chr16	28835432	28836432	LINC00680|u87|ENSG00000168488|upES	chr16	28836234	28836315	ZRANB2|K562	81
chr16	28835432	28836432	LINC00680|u87|ENSG00000168488|upES	chr16	28836218	28836290	DDX3X|HepG2	72
chr16	28835432	28836432	LINC00680|u87|ENSG00000168488|upES	chr16	28836235	28836321	XRCC6|K562	86
chr16	28835432	28836432	LINC00680|u87|ENSG00000168488|upES	chr16	28836396	28836419	NOLC1|HepG2	23
chr16	28835432	28836432	LINC00680|u87|ENSG00000168488|upES	chr16	28836207	28836323	CDC40|HepG2	116
chr16	28835432	28836432	LINC00680|u87|ENSG00000168488|upES	chr16	28835932	28835937	NPM1|K562	5
chr16	28835432	28836432	LINC00680|u87|ENSG00000168488|upES	chr16	28836406	28836446	HNRNPUL1|HepG2	26
chr16	28835432	28836432	LINC00680|u87|ENSG00000168488|upES	chr16	28836262	28836304	ILF3|K562	42
chr16	28835432	28836432	LINC00680|u87|ENSG00000168488|upES	chr16	28836202	28836309	NOLC1|K562	107
chr16	28835432	28836432	LINC00680|u87|ENSG00000168488|upES	chr16	28836325	28836374	NOLC1|K562	49
chr16	28835432	28836432	LINC00680|u87|ENSG00000168488|upES	chr16	28836147	28836189	RBM22|K562	42
chr16	28835432	28836432	LINC00680|u87|ENSG00000168488|upES	chr16	28836193	28836323	PRPF8|K562	130
chr16	28835432	28836432	LINC00680|u87|ENSG00000168488|upES	chr16	28836337	28836374	U2AF2|HepG2	37
chr16	28835432	28836432	LINC00680|u87|ENSG00000168488|upES	chr16	28836200	28836256	TIA1|K562	56
chr16	28835432	28836432	LINC00680|u87|ENSG00000168488|upES	chr16	28835959	28835986	PPIG|HepG2	27
chr16	28835432	28836432	LINC00680|u87|ENSG00000168488|upES	chr16	28836261	28836326	SUGP2|HepG2	65
chr16	28835432	28836432	LINC00680|u87|ENSG00000168488|upES	chr16	28836044	28836054	HNRNPL|K562	10
chr16	28835432	28836432	LINC00680|u87|ENSG00000168488|upES	chr16	28836210	28836226	EIF3D|HepG2	16
chr16	28835432	28836432	LINC00680|u87|ENSG00000168488|upES	chr16	28835932	28835941	NOLC1|HepG2	9
chr16	28835432	28836432	LINC00680|u87|ENSG00000168488|upES	chr16	28836272	28836300	IGF2BP1|K562	28
chr16	28835432	28836432	LINC00680|u87|ENSG00000168488|upES	chr16	28836101	28836147	SMNDC1|HepG2	46
chr16	28835432	28836432	LINC00680|u87|ENSG00000168488|upES	chr16	28836419	28836428	IGF2BP2|K562	9
chr16	28835432	28836432	LINC00680|u87|ENSG00000168488|upES	chr16	28836212	28836313	U2AF1|HepG2	101
chr16	28835432	28836432	LINC00680|u87|ENSG00000168488|upES	chr16	28836267	28836281	HNRNPK|HepG2	14
chr16	28835432	28836432	LINC00680|u87|ENSG00000168488|upES	chr16	28836200	28836263	RBFOX2|HepG2	63
chr16	28835432	28836432	LINC00680|u87|ENSG00000168488|upES	chr16	28835917	28835959	NUDT21|HEK293	42
chr16	28835432	28836432	LINC00680|u87|ENSG00000168488|upES	chr16	28836214	28836309	XRN2|HepG2	95
chr16	28835432	28836432	LINC00680|u87|ENSG00000168488|upES	chr16	28835949	28835970	UCHL5|K562	21
chr16	28835432	28836432	LINC00680|u87|ENSG00000168488|upES	chr16	28836240	28836310	DGCR8|HepG2	70
chr16	28835432	28836432	LINC00680|u87|ENSG00000168488|upES	chr16	28836236	28836300	U2AF2|K562	64
chr16	28835432	28836432	LINC00680|u87|ENSG00000168488|upES	chr16	28836349	28836376	XRN2|HepG2	27
chr16	28835432	28836432	LINC00680|u87|ENSG00000168488|upES	chr16	28836403	28836445	NONO|K562	29
chr16	28835432	28836432	LINC00680|u87|ENSG00000168488|upES	chr16	28836320	28836362	PPIL4|K562	42
chr16	28835432	28836432	LINC00680|u87|ENSG00000168488|upES	chr16	28836068	28836116	RPS11|K562	48
chr16	28835432	28836432	LINC00680|u87|ENSG00000168488|upES	chr16	28836113	28836128	PRPF8|HepG2	15
chr16	28835432	28836432	LINC00680|u87|ENSG00000168488|upES	chr16	28835932	28835934	POLR2G|HepG2	2
chr16	28835432	28836432	LINC00680|u87|ENSG00000168488|upES	chr16	28836361	28836471	FASTKD2|HepG2	71
chr16	28835432	28836432	LINC00680|u87|ENSG00000168488|upES	chr16	28836337	28836365	U2AF1|K562	28
chr16	28835432	28836432	LINC00680|u87|ENSG00000168488|upES	chr16	28836029	28836041	IGF2BP1|K562	12
chr16	28835432	28836432	LINC00680|u87|ENSG00000168488|upES	chr16	28836243	28836322	CDC40|HepG2	79
chr16	28835432	28836432	LINC00680|u87|ENSG00000168488|upES	chr16	28836243	28836310	UCHL5|HepG2	67
chr16	28835432	28836432	LINC00680|u87|ENSG00000168488|upES	chr16	28836225	28836313	EFTUD2|K562	88
chr16	28835432	28836432	LINC00680|u87|ENSG00000168488|upES	chr16	28836106	28836167	BUD13|HepG2	61
chr16	28835432	28836432	LINC00680|u87|ENSG00000168488|upES	chr16	28836084	28836134	IGF2BP3|HepG2	50
chr16	28835432	28836432	LINC00680|u87|ENSG00000168488|upES	chr16	28836220	28836306	SND1|HepG2	86
chr16	28835432	28836432	LINC00680|u87|ENSG00000168488|upES	chr16	28835932	28835978	DDX55|K562	46
chr16	28835432	28836432	LINC00680|u87|ENSG00000168488|upES	chr16	28835947	28835960	LSM11|K562	13
chr16	28835432	28836432	LINC00680|u87|ENSG00000168488|upES	chr16	28836261	28836317	UCHL5|K562	56
chr16	28835432	28836432	LINC00680|u87|ENSG00000168488|upES	chr16	28836277	28836296	YWHAG|K562	19
chr16	28835432	28836432	LINC00680|u87|ENSG00000168488|upES	chr16	28836266	28836292	DKC1|HepG2	26
chr16	28835432	28836432	LINC00680|u87|ENSG00000168488|upES	chr16	28836264	28836312	ILF3|K562	48
chr16	28835432	28836432	LINC00680|u87|ENSG00000168488|upES	chr16	28835945	28836001	MTPAP|K562	56
chr16	28835432	28836432	LINC00680|u87|ENSG00000168488|upES	chr16	28836057	28836067	AUH|K562	10
chr16	28835432	28836432	LINC00680|u87|ENSG00000168488|upES	chr16	28835948	28836006	DDX6|HepG2	58
chr16	28835432	28836432	LINC00680|u87|ENSG00000168488|upES	chr16	28836426	28836448	IGF2BP3|HepG2	6
chr16	28835432	28836432	LINC00680|u87|ENSG00000168488|upES	chr16	28836402	28836426	SND1|K562	24
chr16	28835432	28836432	LINC00680|u87|ENSG00000168488|upES	chr16	28836220	28836311	U2AF1|K562	91
chr16	28835432	28836432	LINC00680|u87|ENSG00000168488|upES	chr16	28836252	28836315	DDX55|K562	63
chr16	28835432	28836432	LINC00680|u87|ENSG00000168488|upES	chr16	28836420	28836449	SRSF7|K562	12
chr16	28835432	28836432	LINC00680|u87|ENSG00000168488|upES	chr16	28836376	28836454	U2AF2|HepG2	56
chr16	28835432	28836432	LINC00680|u87|ENSG00000168488|upES	chr16	28836025	28836099	NUDT21|HEK293	74
chr16	28835432	28836432	LINC00680|u87|ENSG00000168488|upES	chr16	28836250	28836308	METAP2|K562	58
chr16	28835432	28836432	LINC00680|u87|ENSG00000168488|upES	chr16	28836083	28836124	CSTF2T|K562	41
chr16	28835432	28836432	LINC00680|u87|ENSG00000168488|upES	chr16	28836251	28836310	SRSF7|HepG2	59
chr16	28835432	28836432	LINC00680|u87|ENSG00000168488|upES	chr16	28836347	28836357	BUD13|K562	10
chr16	28835432	28836432	LINC00680|u87|ENSG00000168488|upES	chr16	28835946	28835954	YBX3|K562	8
chr16	28835432	28836432	LINC00680|u87|ENSG00000168488|upES	chr16	28836262	28836320	NONO|K562	58
chr16	28835432	28836432	LINC00680|u87|ENSG00000168488|upES	chr16	28836353	28836361	NOLC1|HepG2	8
chr16	28835432	28836432	LINC00680|u87|ENSG00000168488|upES	chr16	28836283	28836326	TBRG4|HepG2	43
chr16	28835432	28836432	LINC00680|u87|ENSG00000168488|upES	chr16	28836262	28836304	HNRNPK|K562	42
chr16	28835432	28836432	LINC00680|u87|ENSG00000168488|upES	chr16	28836216	28836320	TAF15|HepG2	104
chr16	28835432	28836432	LINC00680|u87|ENSG00000168488|upES	chr16	28836248	28836312	DDX24|K562	64
chr16	28835432	28836432	LINC00680|u87|ENSG00000168488|upES	chr16	28836235	28836336	GTF2F1|K562	101
chr16	28835432	28836432	LINC00680|u87|ENSG00000168488|upES	chr16	28836252	28836307	MTPAP|K562	55
chr16	28835432	28836432	LINC00680|u87|ENSG00000168488|upES	chr16	28836430	28836472	HNRNPU|HepG2	2
chr16	28835432	28836432	LINC00680|u87|ENSG00000168488|upES	chr16	28836209	28836293	SF3B4|HepG2	84
chr16	28835432	28836432	LINC00680|u87|ENSG00000168488|upES	chr16	28836245	28836303	AUH|HepG2	58
chr16	28835432	28836432	LINC00680|u87|ENSG00000168488|upES	chr16	28836212	28836318	RBM22|HepG2	106
chr16	28835432	28836432	LINC00680|u87|ENSG00000168488|upES	chr16	28836251	28836292	TNRC6A|K562	41
chr16	28835432	28836432	LINC00680|u87|ENSG00000168488|upES	chr16	28836101	28836128	ZNF622|K562	27
chr16	28835432	28836432	LINC00680|u87|ENSG00000168488|upES	chr16	28836193	28836236	SF3B1|K562	43
chr16	28835432	28836432	LINC00680|u87|ENSG00000168488|upES	chr16	28836342	28836360	BCCIP|HepG2	18
chr16	28835432	28836432	LINC00680|u87|ENSG00000168488|upES	chr16	28836257	28836300	RPS3|HepG2	43
chr16	28835432	28836432	LINC00680|u87|ENSG00000168488|upES	chr16	28836214	28836241	CSTF2T|K562	27
chr16	28835432	28836432	LINC00680|u87|ENSG00000168488|upES	chr16	28836348	28836396	AKAP8L|K562	48
chr16	28835432	28836432	LINC00680|u87|ENSG00000168488|upES	chr16	28835953	28836028	PPIG|HepG2	75
chr16	28835432	28836432	LINC00680|u87|ENSG00000168488|upES	chr16	28836390	28836444	XRCC6|K562	42
chr16	28835432	28836432	LINC00680|u87|ENSG00000168488|upES	chr16	28836207	28836331	NKRF|HepG2	124
chr16	28835432	28836432	LINC00680|u87|ENSG00000168488|upES	chr16	28836268	28836294	RBM27|K562	26
chr16	28835432	28836432	LINC00680|u87|ENSG00000168488|upES	chr16	28836333	28836378	FASTKD2|HepG2	45
chr16	28835432	28836432	LINC00680|u87|ENSG00000168488|upES	chr16	28836401	28836442	DHX30|HepG2	31
chr16	28835432	28836432	LINC00680|u87|ENSG00000168488|upES	chr16	28835932	28835935	YBX3|K562	3
chr16	28835432	28836432	LINC00680|u87|ENSG00000168488|upES	chr16	28836209	28836248	TROVE2|HepG2	39
chr16	28835432	28836432	LINC00680|u87|ENSG00000168488|upES	chr16	28836199	28836253	TIA1|HepG2	54
chr16	28835432	28836432	LINC00680|u87|ENSG00000168488|upES	chr16	28836108	28836143	LARP7|HepG2	35
chr16	28835432	28836432	LINC00680|u87|ENSG00000168488|upES	chr16	28836210	28836323	CPSF6|K562	113
chr16	28835432	28836432	LINC00680|u87|ENSG00000168488|upES	chr16	28836267	28836301	HNRNPK|K562	34
chr16	28835432	28836432	LINC00680|u87|ENSG00000168488|upES	chr16	28836324	28836459	CPSF6|HEK293	108
chr16	28835432	28836432	LINC00680|u87|ENSG00000168488|upES	chr16	28836344	28836375	PRPF8|HepG2	31
chr16	28835432	28836432	LINC00680|u87|ENSG00000168488|upES	chr16	28836207	28836315	BCCIP|HepG2	108
chr16	28835432	28836432	LINC00680|u87|ENSG00000168488|upES	chr16	28836092	28836113	CSTF2T|K562	21
chr16	28835432	28836432	LINC00680|u87|ENSG00000168488|upES	chr16	28836324	28836399	PTBP1|HEK293T	75
chr16	28835432	28836432	LINC00680|u87|ENSG00000168488|upES	chr16	28836211	28836320	RPS5|K562	109
chr16	28835432	28836432	LINC00680|u87|ENSG00000168488|upES	chr16	28836260	28836316	CSTF2T|K562	56
chr16	28835432	28836432	LINC00680|u87|ENSG00000168488|upES	chr16	28836331	28836361	MTPAP|K562	30
chr16	28835432	28836432	LINC00680|u87|ENSG00000168488|upES	chr16	28835853	28835899	CPSF6|HEK293	46
chr16	28835432	28836432	LINC00680|u87|ENSG00000168488|upES	chr16	28836381	28836442	LARP4|HepG2	51
chr16	28835432	28836432	LINC00680|u87|ENSG00000168488|upES	chr16	28836240	28836306	AUH|K562	66
chr16	28835432	28836432	LINC00680|u87|ENSG00000168488|upES	chr16	28836238	28836309	BUD13|K562	71
chr16	28835432	28836432	LINC00680|u87|ENSG00000168488|upES	chr16	28836377	28836418	RBFOX2|K562	41
chr16	28835432	28836432	LINC00680|u87|ENSG00000168488|upES	chr16	28836265	28836288	GPKOW|K562	23
chr16	28835432	28836432	LINC00680|u87|ENSG00000168488|upES	chr16	28836232	28836311	XRCC6|K562	79
chr16	28835432	28836432	LINC00680|u87|ENSG00000168488|upES	chr16	28836391	28836439	METAP2|K562	41
chr16	28835432	28836432	LINC00680|u87|ENSG00000168488|upES	chr16	28836226	28836265	TNRC6A|K562	39
chr16	28835432	28836432	LINC00680|u87|ENSG00000168488|upES	chr16	28836396	28836416	GPKOW|K562	20
chr16	28835432	28836432	LINC00680|u87|ENSG00000168488|upES	chr16	28836215	28836341	HNRNPA1|K562	126
chr16	28835432	28836432	LINC00680|u87|ENSG00000168488|upES	chr16	28836229	28836301	EIF4G2|K562	72
chr16	28835432	28836432	LINC00680|u87|ENSG00000168488|upES	chr16	28836406	28836435	IGF2BP1|K562	26
chr16	28835432	28836432	LINC00680|u87|ENSG00000168488|upES	chr16	28835944	28835977	SRSF1|K562	33
chr16	28835432	28836432	LINC00680|u87|ENSG00000168488|upES	chr16	28836419	28836451	XRN2|HepG2	13
chr16	28835432	28836432	LINC00680|u87|ENSG00000168488|upES	chr16	28836212	28836241	GRWD1|HepG2	29
chr16	28835432	28836432	LINC00680|u87|ENSG00000168488|upES	chr16	28836324	28836559	CPSF7|HEK293	108
chr16	28835432	28836432	LINC00680|u87|ENSG00000168488|upES	chr16	28836034	28836054	SRSF1|HepG2	20
chr16	28835432	28836432	LINC00680|u87|ENSG00000168488|upES	chr16	28836418	28836466	XRN2|HepG2	14
chr16	28835432	28836432	LINC00680|u87|ENSG00000168488|upES	chr16	28836339	28836383	TIA1|K562	44
chr16	28835432	28836432	LINC00680|u87|ENSG00000168488|upES	chr16	28836029	28836047	DGCR8|HepG2	18
chr16	28835432	28836432	LINC00680|u87|ENSG00000168488|upES	chr16	28835876	28835882	RBM22|K562	6
chr16	28835432	28836432	LINC00680|u87|ENSG00000168488|upES	chr16	28836224	28836313	DDX42|K562	89
chr16	28835432	28836432	LINC00680|u87|ENSG00000168488|upES	chr16	28836250	28836351	RBM5|HepG2	101
chr16	28835432	28836432	LINC00680|u87|ENSG00000168488|upES	chr16	28836107	28836165	XRN2|K562	58
chr16	28835432	28836432	LINC00680|u87|ENSG00000168488|upES	chr16	28836261	28836288	SBDS|K562	27
chr16	28835432	28836432	LINC00680|u87|ENSG00000168488|upES	chr16	28836402	28836460	HNRNPA1|K562	30
chr16	28835432	28836432	LINC00680|u87|ENSG00000168488|upES	chr16	28836249	28836307	GRSF1|HepG2	58
chr16	28835432	28836432	LINC00680|u87|ENSG00000168488|upES	chr16	28835889	28835910	SF3B4|HepG2	21
chr16	28835432	28836432	LINC00680|u87|ENSG00000168488|upES	chr16	28836341	28836372	AKAP8L|K562	31
chr16	28835432	28836432	LINC00680|u87|ENSG00000168488|upES	chr16	28836390	28836439	DDX55|K562	42
chr16	28835432	28836432	LINC00680|u87|ENSG00000168488|upES	chr16	28836398	28836444	DDX55|K562	34
chr16	28835432	28836432	LINC00680|u87|ENSG00000168488|upES	chr16	28836285	28836306	SUB1|HepG2	21
chr16	28835432	28836432	LINC00680|u87|ENSG00000168488|upES	chr16	28836227	28836307	LARP7|K562	80
chr16	28835432	28836432	LINC00680|u87|ENSG00000168488|upES	chr16	28835937	28835967	BUD13|K562	30
chr16	28835432	28836432	LINC00680|u87|ENSG00000168488|upES	chr16	28836242	28836313	SF3A3|HepG2	71
chr16	28835432	28836432	LINC00680|u87|ENSG00000168488|upES	chr16	28836253	28836306	TIA1|HepG2	53
chr16	28835432	28836432	LINC00680|u87|ENSG00000168488|upES	chr16	28836212	28836305	RPS3|K562	93
chr16	28835432	28836432	LINC00680|u87|ENSG00000168488|upES	chr16	28836401	28836447	FASTKD2|HepG2	31
chr16	28835432	28836432	LINC00680|u87|ENSG00000168488|upES	chr16	28836247	28836314	BUD13|K562	67
chr16	28835432	28836432	LINC00680|u87|ENSG00000168488|upES	chr16	28835948	28835967	NOL12|HepG2	19
chr16	28835432	28836432	LINC00680|u87|ENSG00000168488|upES	chr16	28835957	28836009	IGF2BP1|HepG2	52
chr16	28835432	28836432	LINC00680|u87|ENSG00000168488|upES	chr16	28836255	28836309	MTPAP|K562	54
chr16	28835432	28836432	LINC00680|u87|ENSG00000168488|upES	chr16	28836096	28836183	SRSF1|K562	87
chr16	28835432	28836432	LINC00680|u87|ENSG00000168488|upES	chr16	28836228	28836279	AGO2|HEK293S	51
chr16	28835432	28836432	LINC00680|u87|ENSG00000168488|upES	chr16	28835959	28836008	SND1|HepG2	49
chr16	28835432	28836432	LINC00680|u87|ENSG00000168488|upES	chr16	28836220	28836243	PPIG|HepG2	23
chr16	28835432	28836432	LINC00680|u87|ENSG00000168488|upES	chr16	28836336	28836358	BUD13|HepG2	22
chr16	28835432	28836432	LINC00680|u87|ENSG00000168488|upES	chr16	28836329	28836340	SF3B4|HepG2	11
chr16	28835432	28836432	LINC00680|u87|ENSG00000168488|upES	chr16	28836020	28836061	HNRNPK|HepG2	41
chr16	28835432	28836432	LINC00680|u87|ENSG00000168488|upES	chr16	28836029	28836117	DDX59|HepG2	88
chr16	28835432	28836432	LINC00680|u87|ENSG00000168488|upES	chr16	28836335	28836361	SUB1|HepG2	26
chr16	28835432	28836432	LINC00680|u87|ENSG00000168488|upES	chr16	28836261	28836308	RBM15|K562	47
chr16	28835432	28836432	LINC00680|u87|ENSG00000168488|upES	chr16	28836278	28836310	SBDS|K562	32
chr16	28835432	28836432	LINC00680|u87|ENSG00000168488|upES	chr16	28836400	28836460	GRWD1|HepG2	32
chr16	28835432	28836432	LINC00680|u87|ENSG00000168488|upES	chr16	28836281	28836286	FXR1|K562	5
chr16	28835432	28836432	LINC00680|u87|ENSG00000168488|upES	chr16	28836238	28836284	IGF2BP1|HepG2	46
chr16	28835432	28836432	LINC00680|u87|ENSG00000168488|upES	chr16	28836209	28836242	LSM11|HepG2	33
chr16	28835432	28836432	LINC00680|u87|ENSG00000168488|upES	chr16	28835938	28835996	HNRNPK|K562	58
chr16	28835432	28836432	LINC00680|u87|ENSG00000168488|upES	chr16	28836345	28836376	IGF2BP3|HepG2	31
chr16	28835432	28836432	LINC00680|u87|ENSG00000168488|upES	chr16	28836108	28836160	PPIG|HepG2	52
chr16	28835432	28836432	LINC00680|u87|ENSG00000168488|upES	chr16	28836420	28836437	XRN2|K562	12
chr16	28835432	28836432	LINC00680|u87|ENSG00000168488|upES	chr16	28836206	28836247	HNRNPA1|HepG2	41
chr16	28835432	28836432	LINC00680|u87|ENSG00000168488|upES	chr16	28836351	28836360	TRA2A|K562	9
chr16	28835432	28836432	LINC00680|u87|ENSG00000168488|upES	chr16	28836096	28836112	IGF2BP1|K562	16
chr16	28835432	28836432	LINC00680|u87|ENSG00000168488|upES	chr16	28836213	28836316	SAFB2|K562	103
chr16	28835432	28836432	LINC00680|u87|ENSG00000168488|upES	chr16	28835948	28835995	SRSF1|HepG2	47
chr16	28835432	28836432	LINC00680|u87|ENSG00000168488|upES	chr16	28836224	28836319	FKBP4|HepG2	95
chr16	28835432	28836432	LINC00680|u87|ENSG00000168488|upES	chr16	28836265	28836305	ZNF622|K562	40
chr16	28835432	28836432	LINC00680|u87|ENSG00000168488|upES	chr16	28836039	28836074	IGF2BP2|K562	35
chr16	28835432	28836432	LINC00680|u87|ENSG00000168488|upES	chr16	28835939	28835966	GRWD1|HepG2	27
chr16	28835432	28836432	LINC00680|u87|ENSG00000168488|upES	chr16	28835932	28835936	YBX3|K562	4
chr16	28835432	28836432	LINC00680|u87|ENSG00000168488|upES	chr16	28836238	28836293	IGF2BP1|HepG2	55
chr16	28835432	28836432	LINC00680|u87|ENSG00000168488|upES	chr16	28836248	28836310	TROVE2|HepG2	62
chr16	28835432	28836432	LINC00680|u87|ENSG00000168488|upES	chr16	28836086	28836123	IGF2BP1|HepG2	37
chr16	28835432	28836432	LINC00680|u87|ENSG00000168488|upES	chr16	28836235	28836318	TROVE2|HepG2	83
chr16	28835432	28836432	LINC00680|u87|ENSG00000168488|upES	chr16	28836267	28836321	FTO|K562	54
chr16	28835432	28836432	LINC00680|u87|ENSG00000168488|upES	chr16	28836200	28836247	SRSF7|HepG2	47
chr16	28835432	28836432	LINC00680|u87|ENSG00000168488|upES	chr16	28835940	28835994	HNRNPK|K562	54
chr16	28835432	28836432	LINC00680|u87|ENSG00000168488|upES	chr16	28836407	28836455	NONO|K562	25
chr16	28835432	28836432	LINC00680|u87|ENSG00000168488|upES	chr16	28836263	28836314	QKI|HepG2	51
chr16	28835432	28836432	LINC00680|u87|ENSG00000168488|upES	chr16	28836143	28836166	SF3B4|K562	23
chr16	28835432	28836432	LINC00680|u87|ENSG00000168488|upES	chr16	28835945	28836010	SERBP1|K562	65
chr16	28835432	28836432	LINC00680|u87|ENSG00000168488|upES	chr16	28836218	28836244	RBM15|K562	26
chr16	28835432	28836432	LINC00680|u87|ENSG00000168488|upES	chr16	28836105	28836146	UCHL5|HepG2	41
chr16	28835432	28836432	LINC00680|u87|ENSG00000168488|upES	chr16	28835965	28835991	SRSF1|HepG2	26
chr16	28835432	28836432	LINC00680|u87|ENSG00000168488|upES	chr16	28836204	28836258	HNRNPA1|K562	54
chr16	28835432	28836432	LINC00680|u87|ENSG00000168488|upES	chr16	28836397	28836447	SMNDC1|K562	35
chr16	28835432	28836432	LINC00680|u87|ENSG00000168488|upES	chr16	28835961	28836024	IGF2BP1|HepG2	63
chr16	28835432	28836432	LINC00680|u87|ENSG00000168488|upES	chr16	28836401	28836427	FASTKD2|K562	26
chr16	28835432	28836432	LINC00680|u87|ENSG00000168488|upES	chr16	28836206	28836234	SUPV3L1|HepG2	28
chr16	28835432	28836432	LINC00680|u87|ENSG00000168488|upES	chr16	28836428	28836474	DHX30|K562	4
chr16	28835432	28836432	LINC00680|u87|ENSG00000168488|upES	chr16	28836120	28836143	SF3B4|K562	23
chr16	28835432	28836432	LINC00680|u87|ENSG00000168488|upES	chr16	28836401	28836460	SLTM|HepG2	31
chr16	28835432	28836432	LINC00680|u87|ENSG00000168488|upES	chr16	28836252	28836304	TAF15|K562	52
chr16	28835432	28836432	LINC00680|u87|ENSG00000168488|upES	chr16	28836142	28836164	RBM15|K562	22
chr16	28835432	28836432	LINC00680|u87|ENSG00000168488|upES	chr16	28836032	28836090	HNRNPL|K562	58
chr16	28835432	28836432	LINC00680|u87|ENSG00000168488|upES	chr16	28836250	28836343	HNRNPUL1|HepG2	93
chr16	28835432	28836432	LINC00680|u87|ENSG00000168488|upES	chr16	28836216	28836247	BUD13|K562	31
chr16	28835432	28836432	LINC00680|u87|ENSG00000168488|upES	chr16	28836066	28836094	DGCR8|HepG2	28
chr16	28835432	28836432	LINC00680|u87|ENSG00000168488|upES	chr16	28836249	28836326	XPO5|HepG2	77
chr16	28835432	28836432	LINC00680|u87|ENSG00000168488|upES	chr16	28836250	28836306	SMNDC1|HepG2	56
chr16	28835432	28836432	LINC00680|u87|ENSG00000168488|upES	chr16	28836281	28836298	PUM2|K562	17
chr16	28835432	28836432	LINC00680|u87|ENSG00000168488|upES	chr16	28835954	28835968	YBX3|K562	14
chr16	28835432	28836432	LINC00680|u87|ENSG00000168488|upES	chr16	28836051	28836181	SRSF9|HepG2	130
chr16	28835432	28836432	LINC00680|u87|ENSG00000168488|upES	chr16	28836211	28836230	GNL3|K562	19
chr16	28835432	28836432	LINC00680|u87|ENSG00000168488|upES	chr16	28836271	28836303	ZNF622|K562	32
chr16	28835432	28836432	LINC00680|u87|ENSG00000168488|upES	chr16	28836380	28836410	GTF2F1|HepG2	30
chr16	28835432	28836432	LINC00680|u87|ENSG00000168488|upES	chr16	28836029	28836064	PCBP2|HepG2	35
chr16	28835432	28836432	LINC00680|u87|ENSG00000168488|upES	chr16	28836401	28836453	HNRNPM|K562	31
chr16	28835432	28836432	LINC00680|u87|ENSG00000168488|upES	chr16	28835936	28836050	POLR2G|HepG2	114
chr16	28835432	28836432	LINC00680|u87|ENSG00000168488|upES	chr16	28836387	28836445	DGCR8|HepG2	45
chr16	28835432	28836432	LINC00680|u87|ENSG00000168488|upES	chr16	28836394	28836427	NOLC1|K562	33
chr16	28835432	28836432	LINC00680|u87|ENSG00000168488|upES	chr16	28836035	28836068	IGF2BP3|HepG2	33
chr16	28835432	28836432	LINC00680|u87|ENSG00000168488|upES	chr16	28836244	28836330	TAF15|HepG2	86
chr16	28835432	28836432	LINC00680|u87|ENSG00000168488|upES	chr16	28836205	28836240	RBM5|HepG2	35
chr16	28835432	28836432	LINC00680|u87|ENSG00000168488|upES	chr16	28836391	28836440	RBM5|HepG2	41
chr16	28835432	28836432	LINC00680|u87|ENSG00000168488|upES	chr16	28836211	28836280	PTBP1|K562	69
chr16	28835432	28836432	LINC00680|u87|ENSG00000168488|upES	chr16	28835941	28835951	ZNF622|K562	10
chr16	28835432	28836432	LINC00680|u87|ENSG00000168488|upES	chr16	28836334	28836348	DKC1|HepG2	14
chr16	28835432	28836432	LINC00680|u87|ENSG00000168488|upES	chr16	28836247	28836301	RPS5|K562	54
chr16	28835432	28836432	LINC00680|u87|ENSG00000168488|upES	chr16	28835931	28835970	METAP2|K562	39
chr16	28835432	28836432	LINC00680|u87|ENSG00000168488|upES	chr16	28836244	28836315	TRA2A|K562	71
chr16	28835432	28836432	LINC00680|u87|ENSG00000168488|upES	chr16	28836421	28836448	SRSF1|HepG2	11
chr16	28835432	28836432	LINC00680|u87|ENSG00000168488|upES	chr16	28836035	28836067	NKRF|HepG2	32
chr16	28835432	28836432	LINC00680|u87|ENSG00000168488|upES	chr16	28836401	28836442	TROVE2|K562	31
chr16	28835432	28836432	LINC00680|u87|ENSG00000168488|upES	chr16	28836332	28836358	LARP4|K562	26
chr16	28835432	28836432	LINC00680|u87|ENSG00000168488|upES	chr16	28836272	28836287	KHSRP|K562	15
chr16	28835432	28836432	LINC00680|u87|ENSG00000168488|upES	chr16	28836222	28836310	CSTF2|HepG2	88
chr16	28835432	28836432	LINC00680|u87|ENSG00000168488|upES	chr16	28835959	28835991	AUH|K562	32
chr16	28835432	28836432	LINC00680|u87|ENSG00000168488|upES	chr16	28836264	28836301	FXR1|K562	37
chr16	28835432	28836432	LINC00680|u87|ENSG00000168488|upES	chr16	28836396	28836447	DDX55|HepG2	36
chr16	28835432	28836432	LINC00680|u87|ENSG00000168488|upES	chr16	28836243	28836294	DHX30|K562	51
chr16	28835432	28836432	LINC00680|u87|ENSG00000168488|upES	chr16	28836025	28836071	HNRNPK|K562	46
chr16	28835432	28836432	LINC00680|u87|ENSG00000168488|upES	chr16	28836216	28836303	PCBP2|HepG2	87
chr16	28835432	28836432	LINC00680|u87|ENSG00000168488|upES	chr16	28836047	28836079	DGCR8|K562	32
chr16	28835432	28836432	LINC00680|u87|ENSG00000168488|upES	chr16	28836425	28836451	SRSF7|K562	7
chr16	28835432	28836432	LINC00680|u87|ENSG00000168488|upES	chr16	28836334	28836420	SF3A3|HepG2	86
chr16	28835432	28836432	LINC00680|u87|ENSG00000168488|upES	chr16	28836242	28836319	LSM11|HepG2	77
chr16	28835432	28836432	LINC00680|u87|ENSG00000168488|upES	chr16	28836079	28836123	IGF2BP1|HepG2	44
chr16	28835432	28836432	LINC00680|u87|ENSG00000168488|upES	chr16	28836397	28836462	RBM5|HepG2	35
chr16	28835432	28836432	LINC00680|u87|ENSG00000168488|upES	chr16	28835925	28835961	PUS1|K562	36
chr16	28835432	28836432	LINC00680|u87|ENSG00000168488|upES	chr16	28836324	28836382	SUB1|HepG2	58
chr16	28835432	28836432	LINC00680|u87|ENSG00000168488|upES	chr16	28836017	28836059	RBM15|HepG2	42
chr16	28835432	28836432	LINC00680|u87|ENSG00000168488|upES	chr16	28836264	28836309	RPS3|HepG2	45
chr16	28835432	28836432	LINC00680|u87|ENSG00000168488|upES	chr16	28836334	28836365	HNRNPU|K562	31
chr16	28835432	28836432	LINC00680|u87|ENSG00000168488|upES	chr16	28836179	28836250	TIA1|HepG2	71
chr16	28835432	28836432	LINC00680|u87|ENSG00000168488|upES	chr16	28836204	28836317	SF3B4|HepG2	113
chr16	28835432	28836432	LINC00680|u87|ENSG00000168488|upES	chr16	28836208	28836317	IGF2BP3|HepG2	109
chr16	28835432	28836432	LINC00680|u87|ENSG00000168488|upES	chr16	28836250	28836312	GRSF1|HepG2	62
chr16	28835432	28836432	LINC00680|u87|ENSG00000168488|upES	chr16	28835946	28836016	HNRNPK|HepG2	70
chr16	28835432	28836432	LINC00680|u87|ENSG00000168488|upES	chr16	28836266	28836311	FAM120A|K562	45
chr16	28835432	28836432	LINC00680|u87|ENSG00000168488|upES	chr16	28836196	28836324	RBFOX2|HepG2	128
chr16	28835432	28836432	LINC00680|u87|ENSG00000168488|upES	chr16	28836246	28836319	RBM22|HepG2	73
chr16	28835432	28836432	LINC00680|u87|ENSG00000168488|upES	chr16	28836425	28836467	TNRC6A|K562	7
chr16	28835432	28836432	LINC00680|u87|ENSG00000168488|upES	chr16	28836408	28836440	UCHL5|HepG2	24
chr16	28835432	28836432	LINC00680|u87|ENSG00000168488|upES	chr16	28836414	28836426	YWHAG|K562	12
chr16	28835432	28836432	LINC00680|u87|ENSG00000168488|upES	chr16	28836203	28836316	GTF2F1|HepG2	113
chr16	28835432	28836432	LINC00680|u87|ENSG00000168488|upES	chr16	28835933	28835968	BUD13|K562	35
chr16	28835432	28836432	LINC00680|u87|ENSG00000168488|upES	chr16	28836256	28836320	TIA1|K562	64
chr16	28835432	28836432	LINC00680|u87|ENSG00000168488|upES	chr16	28836378	28836451	XPO5|HepG2	54
chr16	28835432	28836432	LINC00680|u87|ENSG00000168488|upES	chr16	28836247	28836317	LSM11|HepG2	70
chr16	28835432	28836432	LINC00680|u87|ENSG00000168488|upES	chr16	28836343	28836345	LARP4|HepG2	2
chr16	28835432	28836432	LINC00680|u87|ENSG00000168488|upES	chr16	28836410	28836483	ILF3|K562	22
chr16	28835432	28836432	LINC00680|u87|ENSG00000168488|upES	chr16	28836109	28836150	U2AF1|HepG2	41
chr16	28835432	28836432	LINC00680|u87|ENSG00000168488|upES	chr16	28836269	28836316	DHX30|K562	47
chr16	28835432	28836432	LINC00680|u87|ENSG00000168488|upES	chr16	28836265	28836313	DDX59|HepG2	48
chr16	28835432	28836432	LINC00680|u87|ENSG00000168488|upES	chr16	28836237	28836298	PCBP2|HepG2	61
chr16	28835432	28836432	LINC00680|u87|ENSG00000168488|upES	chr16	28836113	28836166	PPIG|HepG2	53
chr16	28835432	28836432	LINC00680|u87|ENSG00000168488|upES	chr16	28835979	28836001	YWHAG|K562	22
chr16	28835432	28836432	LINC00680|u87|ENSG00000168488|upES	chr16	28836350	28836364	FMR1|K562	14
chr16	28835432	28836432	LINC00680|u87|ENSG00000168488|upES	chr16	28836243	28836313	HNRNPM|K562	70
chr16	28835432	28836432	LINC00680|u87|ENSG00000168488|upES	chr16	28836344	28836379	TIA1|K562	35
chr16	28835432	28836432	LINC00680|u87|ENSG00000168488|upES	chr16	28836215	28836313	IGF2BP3|HepG2	98
chr16	28835432	28836432	LINC00680|u87|ENSG00000168488|upES	chr16	28836267	28836317	FUBP3|HepG2	50
chr16	28835432	28836432	LINC00680|u87|ENSG00000168488|upES	chr16	28836267	28836309	TARDBP|K562	42
chr16	28835432	28836432	LINC00680|u87|ENSG00000168488|upES	chr16	28836342	28836374	FXR2|K562	32
chr16	28835432	28836432	LINC00680|u87|ENSG00000168488|upES	chr16	28836106	28836146	RBM22|HepG2	40
chr16	28835432	28836432	LINC00680|u87|ENSG00000168488|upES	chr16	28836221	28836318	DDX42|K562	97
chr16	28835432	28836432	LINC00680|u87|ENSG00000168488|upES	chr16	28836402	28836441	EIF3D|HepG2	30
chr16	28835432	28836432	LINC00680|u87|ENSG00000168488|upES	chr16	28836418	28836453	SRSF1|HepG2	14
chr16	28835432	28836432	LINC00680|u87|ENSG00000168488|upES	chr16	28836247	28836298	SF3B4|K562	51
chr16	28835432	28836432	LINC00680|u87|ENSG00000168488|upES	chr16	28836202	28836233	DKC1|HepG2	31
chr16	28835432	28836432	LINC00680|u87|ENSG00000168488|upES	chr16	28835933	28835962	SUB1|HepG2	29
chr16	28835432	28836432	LINC00680|u87|ENSG00000168488|upES	chr16	28836379	28836446	EFTUD2|HepG2	53
chr16	28835432	28836432	LINC00680|u87|ENSG00000168488|upES	chr16	28836342	28836375	BCCIP|HepG2	33
chr16	28835432	28836432	LINC00680|u87|ENSG00000168488|upES	chr16	28836263	28836275	RBFOX2|HepG2	12
chr16	28835432	28836432	LINC00680|u87|ENSG00000168488|upES	chr16	28836227	28836324	HNRNPU|K562	97
chr16	28835432	28836432	LINC00680|u87|ENSG00000168488|upES	chr16	28836328	28836371	LARP4|HepG2	43
chr16	28835432	28836432	LINC00680|u87|ENSG00000168488|upES	chr16	28836324	28836459	FUS|NA	108
chr16	28835432	28836432	LINC00680|u87|ENSG00000168488|upES	chr16	28836128	28836169	PRPF8|HepG2	41
chr16	28835432	28836432	LINC00680|u87|ENSG00000168488|upES	chr16	28836224	28836314	AUH|HepG2	90
chr16	28835432	28836432	LINC00680|u87|ENSG00000168488|upES	chr16	28836400	28836429	BUD13|HepG2	29
chr16	28835432	28836432	LINC00680|u87|ENSG00000168488|upES	chr16	28836394	28836441	SUB1|HepG2	38
chr16	28835432	28836432	LINC00680|u87|ENSG00000168488|upES	chr16	28836228	28836317	XRN2|K562	89
chr16	28835432	28836432	LINC00680|u87|ENSG00000168488|upES	chr16	28836410	28836443	RPS3|K562	22
chr16	28835432	28836432	LINC00680|u87|ENSG00000168488|upES	chr16	28836252	28836311	PPIG|HepG2	59
chr16	28835432	28836432	LINC00680|u87|ENSG00000168488|upES	chr16	28836213	28836321	PPIG|HepG2	108
chr16	28835432	28836432	LINC00680|u87|ENSG00000168488|upES	chr16	28836399	28836446	RPS5|HepG2	33
chr16	28835432	28836432	LINC00680|u87|ENSG00000168488|upES	chr16	28836143	28836172	EFTUD2|K562	29
chr16	28835432	28836432	LINC00680|u87|ENSG00000168488|upES	chr16	28836227	28836308	SND1|HepG2	81
chr16	28835432	28836432	LINC00680|u87|ENSG00000168488|upES	chr16	28836101	28836121	NOLC1|HepG2	20
chr16	28835432	28836432	LINC00680|u87|ENSG00000168488|upES	chr16	28836406	28836466	TIA1|K562	26
chr16	28835432	28836432	LINC00680|u87|ENSG00000168488|upES	chr16	28836082	28836109	PPIL4|K562	27
chr16	28835432	28836432	LINC00680|u87|ENSG00000168488|upES	chr16	28836246	28836362	DHX30|HepG2	116
chr16	28835432	28836432	LINC00680|u87|ENSG00000168488|upES	chr16	28836412	28836459	FAM120A|HepG2	20
chr16	28835432	28836432	LINC00680|u87|ENSG00000168488|upES	chr16	28836400	28836440	PCBP2|HepG2	32
chr16	28835432	28836432	LINC00680|u87|ENSG00000168488|upES	chr16	28836246	28836318	FASTKD2|HepG2	72
chr16	28835432	28836432	LINC00680|u87|ENSG00000168488|upES	chr16	28836250	28836314	AKAP8L|K562	64
chr16	28835432	28836432	LINC00680|u87|ENSG00000168488|upES	chr16	28836266	28836311	DDX6|K562	45
chr16	28835432	28836432	LINC00680|u87|ENSG00000168488|upES	chr16	28836331	28836385	SLTM|HepG2	54
chr16	28835432	28836432	LINC00680|u87|ENSG00000168488|upES	chr16	28836345	28836370	DDX55|HepG2	25
chr16	28835432	28836432	LINC00680|u87|ENSG00000168488|upES	chr16	28836256	28836304	LIN28B|HepG2	48
chr16	28835432	28836432	LINC00680|u87|ENSG00000168488|upES	chr16	28836211	28836317	CSTF2T|HepG2	106
chr16	28835432	28836432	LINC00680|u87|ENSG00000168488|upES	chr16	28836214	28836347	RBFOX2|K562	133
chr16	28835432	28836432	LINC00680|u87|ENSG00000168488|upES	chr16	28836209	28836247	LSM11|HepG2	38
chr16	28835432	28836432	LINC00680|u87|ENSG00000168488|upES	chr16	28836377	28836450	CDC40|HepG2	55
chr16	28835432	28836432	LINC00680|u87|ENSG00000168488|upES	chr16	28836318	28836370	HNRNPA1|HepG2	52
chr16	28835432	28836432	LINC00680|u87|ENSG00000168488|upES	chr16	28836414	28836452	DKC1|HepG2	18
chr16	28835432	28836432	LINC00680|u87|ENSG00000168488|upES	chr16	28836259	28836313	FAM120A|K562	54
chr16	28835432	28836432	LINC00680|u87|ENSG00000168488|upES	chr16	28836111	28836161	XRN2|HepG2	50
chr16	28835432	28836432	LINC00680|u87|ENSG00000168488|upES	chr16	28836339	28836366	LSM11|HepG2	27
chr16	28835432	28836432	LINC00680|u87|ENSG00000168488|upES	chr16	28836256	28836312	GRWD1|HepG2	56
chr16	28835432	28836432	LINC00680|u87|ENSG00000168488|upES	chr16	28836327	28836339	PRPF8|HepG2	12
chr16	28835432	28836432	LINC00680|u87|ENSG00000168488|upES	chr16	28836208	28836316	FKBP4|HepG2	108
chr16	28835432	28836432	LINC00680|u87|ENSG00000168488|upES	chr16	28836399	28836463	NKRF|HepG2	33
chr16	28835432	28836432	LINC00680|u87|ENSG00000168488|upES	chr16	28836079	28836113	SMNDC1|K562	34
chr16	28835432	28836432	LINC00680|u87|ENSG00000168488|upES	chr16	28836399	28836467	PRPF8|K562	33
chr16	28835432	28836432	LINC00680|u87|ENSG00000168488|upES	chr16	28836241	28836312	HNRNPUL1|K562	71
chr16	28835432	28836432	LINC00680|u87|ENSG00000168488|upES	chr16	28835967	28836003	ILF3|HepG2	36
chr16	28835432	28836432	LINC00680|u87|ENSG00000168488|upES	chr16	28836087	28836118	AGGF1|K562	31
chr16	28835432	28836432	LINC00680|u87|ENSG00000168488|upES	chr16	28836103	28836123	EXOSC5|K562	20
chr16	28835432	28836432	LINC00680|u87|ENSG00000168488|upES	chr16	28836105	28836160	BUD13|HepG2	55
chr16	28835432	28836432	LINC00680|u87|ENSG00000168488|upES	chr16	28836207	28836318	AGGF1|HepG2	111
chr16	28835432	28836432	LINC00680|u87|ENSG00000168488|upES	chr16	28836331	28836363	LSM11|K562	32
chr16	28835432	28836432	LINC00680|u87|ENSG00000168488|upES	chr16	28836279	28836323	TBRG4|HepG2	44
chr16	28835432	28836432	LINC00680|u87|ENSG00000168488|upES	chr16	28836214	28836316	U2AF2|K562	102
chr16	28835432	28836432	LINC00680|u87|ENSG00000168488|upES	chr16	28836085	28836111	LARP4|HepG2	26
chr16	28835432	28836432	LINC00680|u87|ENSG00000168488|upES	chr16	28836078	28836180	SRSF9|HepG2	102
chr16	28835432	28836432	LINC00680|u87|ENSG00000168488|upES	chr16	28836262	28836293	LIN28B|HepG2	31
chr16	28835432	28836432	LINC00680|u87|ENSG00000168488|upES	chr16	28836338	28836371	NONO|K562	33
chr16	28835432	28836432	LINC00680|u87|ENSG00000168488|upES	chr16	28835943	28836008	PTBP1|HepG2	65
chr16	28835432	28836432	LINC00680|u87|ENSG00000168488|upES	chr16	28836113	28836143	PRPF8|K562	30
chr16	28835432	28836432	LINC00680|u87|ENSG00000168488|upES	chr16	28836215	28836301	RBM15|K562	86
chr16	28835432	28836432	LINC00680|u87|ENSG00000168488|upES	chr16	28836327	28836381	RBFOX2|K562	54
chr16	28835432	28836432	LINC00680|u87|ENSG00000168488|upES	chr16	28836255	28836302	RPS3|K562	47
chr16	28835432	28836432	LINC00680|u87|ENSG00000168488|upES	chr16	28836040	28836084	IGF2BP3|HepG2	44
chr16	28835432	28836432	LINC00680|u87|ENSG00000168488|upES	chr16	28836110	28836136	UCHL5|K562	26
chr16	28835432	28836432	LINC00680|u87|ENSG00000168488|upES	chr16	28836324	28836380	GEMIN5|K562	56
chr16	28835432	28836432	LINC00680|u87|ENSG00000168488|upES	chr16	28836382	28836429	RBM27|K562	47
chr16	28835432	28836432	LINC00680|u87|ENSG00000168488|upES	chr16	28836379	28836445	SF3B4|HepG2	53
chr16	28835432	28836432	LINC00680|u87|ENSG00000168488|upES	chr16	28836245	28836332	EFTUD2|HepG2	87
chr16	28835432	28836432	LINC00680|u87|ENSG00000168488|upES	chr16	28836403	28836460	GTF2F1|HepG2	29
chr16	28835432	28836432	LINC00680|u87|ENSG00000168488|upES	chr16	28836107	28836137	LSM11|HepG2	30
chr16	28835432	28836432	LINC00680|u87|ENSG00000168488|upES	chr16	28836399	28836428	PRPF8|HepG2	29
chr16	28835432	28836432	LINC00680|u87|ENSG00000168488|upES	chr16	28836101	28836113	PRPF8|HepG2	12
chr16	28835432	28836432	LINC00680|u87|ENSG00000168488|upES	chr16	28835970	28836000	GNL3|K562	30
chr16	28835432	28836432	LINC00680|u87|ENSG00000168488|upES	chr16	28836343	28836357	UCHL5|K562	14
chr16	28835432	28836432	LINC00680|u87|ENSG00000168488|upES	chr16	28836335	28836367	LSM11|HepG2	32
chr16	28835432	28836432	LINC00680|u87|ENSG00000168488|upES	chr16	28836019	28836057	MTPAP|K562	38
chr16	28835432	28836432	LINC00680|u87|ENSG00000168488|upES	chr16	28836105	28836156	SRSF7|HepG2	51
chr16	28835432	28836432	LINC00680|u87|ENSG00000168488|upES	chr16	28836216	28836314	TRA2A|HepG2	98
chr16	28835432	28836432	LINC00680|u87|ENSG00000168488|upES	chr16	28836127	28836141	SRSF7|K562	14
chr16	28835432	28836432	LINC00680|u87|ENSG00000168488|upES	chr16	28836115	28836173	RBM15|K562	58
chr16	28835432	28836432	LINC00680|u87|ENSG00000168488|upES	chr16	28836143	28836175	BUD13|K562	32
chr16	28835432	28836432	LINC00680|u87|ENSG00000168488|upES	chr16	28836192	28836245	EFTUD2|HepG2	53
chr16	28835432	28836432	LINC00680|u87|ENSG00000168488|upES	chr16	28835954	28836002	NCBP2|K562	48
chr16	28835432	28836432	LINC00680|u87|ENSG00000168488|upES	chr16	28836412	28836432	CPSF6|K562	20
chr16	28835432	28836432	LINC00680|u87|ENSG00000168488|upES	chr16	28836083	28836107	DDX59|HepG2	24
chr16	28835432	28836432	LINC00680|u87|ENSG00000168488|upES	chr16	28836357	28836365	TBRG4|K562	8
chr16	28835432	28836432	LINC00680|u87|ENSG00000168488|upES	chr16	28836361	28836442	CDC40|HepG2	71
chr16	28835432	28836432	LINC00680|u87|ENSG00000168488|upES	chr16	28836389	28836470	PRPF8|K562	43
chr16	28835432	28836432	LINC00680|u87|ENSG00000168488|upES	chr16	28836396	28836446	U2AF1|K562	36
chr16	28835432	28836432	LINC00680|u87|ENSG00000168488|upES	chr16	28836226	28836317	XRCC6|HepG2	91
chr16	28835432	28836432	LINC00680|u87|ENSG00000168488|upES	chr16	28836378	28836410	PTBP1|K562	32
chr16	28835432	28836432	LINC00680|u87|ENSG00000168488|upES	chr16	28835958	28835988	HNRNPL|K562	30
chr16	28835432	28836432	LINC00680|u87|ENSG00000168488|upES	chr16	28836212	28836327	RBFOX2|K562	115
chr16	28835432	28836432	LINC00680|u87|ENSG00000168488|upES	chr16	28836244	28836293	SND1|K562	49
chr16	28835432	28836432	LINC00680|u87|ENSG00000168488|upES	chr16	28836377	28836442	CSTF2|HepG2	55
chr16	28835432	28836432	LINC00680|u87|ENSG00000168488|upES	chr16	28836323	28836377	CDC40|HepG2	54
chr16	28835432	28836432	LINC00680|u87|ENSG00000168488|upES	chr16	28836408	28836437	BUD13|K562	24
chr16	28835432	28836432	LINC00680|u87|ENSG00000168488|upES	chr16	28836380	28836447	GEMIN5|K562	52
chr16	28835432	28836432	LINC00680|u87|ENSG00000168488|upES	chr16	28836330	28836374	DDX42|K562	44
chr16	28835432	28836432	LINC00680|u87|ENSG00000168488|upES	chr16	28836228	28836259	FIP1L1|HEK293	31
chr16	28835432	28836432	LINC00680|u87|ENSG00000168488|upES	chr16	28836275	28836326	RBFOX2|HepG2	51
chr16	28835432	28836432	LINC00680|u87|ENSG00000168488|upES	chr16	28836042	28836064	CSTF2T|HepG2	22
chr16	28835432	28836432	LINC00680|u87|ENSG00000168488|upES	chr16	28836420	28836456	IGF2BP1|HepG2	12
chr16	28835432	28836432	LINC00680|u87|ENSG00000168488|upES	chr16	28835941	28835955	BUD13|HepG2	14
chr16	28835432	28836432	LINC00680|u87|ENSG00000168488|upES	chr16	28836250	28836319	GTF2F1|K562	69
chr16	28835432	28836432	LINC00680|u87|ENSG00000168488|upES	chr16	28836214	28836319	SLTM|K562	105
chr16	28835432	28836432	LINC00680|u87|ENSG00000168488|upES	chr16	28836330	28836354	DDX6|K562	24
chr16	28835432	28836432	LINC00680|u87|ENSG00000168488|upES	chr16	28836079	28836119	RBM15|HepG2	40
chr16	28835432	28836432	LINC00680|u87|ENSG00000168488|upES	chr16	28836324	28836459	NUDT21|HEK293	108
chr16	28835432	28836432	LINC00680|u87|ENSG00000168488|upES	chr16	28836259	28836303	HNRNPL|K562	44
chr16	28835432	28836432	LINC00680|u87|ENSG00000168488|upES	chr16	28836250	28836324	CSTF2|HepG2	74
chr16	28835432	28836432	LINC00680|u87|ENSG00000168488|upES	chr16	28836210	28836250	RBM5|HepG2	40
chr16	28835432	28836432	LINC00680|u87|ENSG00000168488|upES	chr16	28836402	28836434	NOLC1|K562	30
chr16	28835432	28836432	LINC00680|u87|ENSG00000168488|upES	chr16	28836222	28836314	SLTM|HepG2	92
chr16	28835432	28836432	LINC00680|u87|ENSG00000168488|upES	chr16	28836339	28836391	PRPF8|HepG2	52
chr16	28835432	28836432	LINC00680|u87|ENSG00000168488|upES	chr16	28836246	28836325	HNRNPU|K562	79
chr16	28835432	28836432	LINC00680|u87|ENSG00000168488|upES	chr16	28836247	28836354	SMNDC1|K562	107
chr16	28835432	28836432	LINC00680|u87|ENSG00000168488|upES	chr16	28836401	28836445	TROVE2|HepG2	31
chr16	28835432	28836432	LINC00680|u87|ENSG00000168488|upES	chr16	28836233	28836298	AGGF1|K562	65
chr16	28835432	28836432	LINC00680|u87|ENSG00000168488|upES	chr16	28836222	28836251	U2AF1|K562	29
chr16	28835432	28836432	LINC00680|u87|ENSG00000168488|upES	chr16	28836254	28836330	HNRNPUL1|K562	76
chr16	28835432	28836432	LINC00680|u87|ENSG00000168488|upES	chr16	28836412	28836414	CSTF2|HepG2	2
chr16	28835432	28836432	LINC00680|u87|ENSG00000168488|upES	chr16	28836262	28836315	LARP4|HepG2	53
chr16	28835432	28836432	LINC00680|u87|ENSG00000168488|upES	chr16	28835936	28835946	YBX3|K562	10
chr16	28835432	28836432	LINC00680|u87|ENSG00000168488|upES	chr16	28836255	28836309	QKI|HepG2	54
chr16	28835432	28836432	LINC00680|u87|ENSG00000168488|upES	chr16	28836238	28836294	SRSF1|K562	56
chr16	28835432	28836432	LINC00680|u87|ENSG00000168488|upES	chr16	28836337	28836353	SRSF7|HepG2	16
chr16	28835432	28836432	LINC00680|u87|ENSG00000168488|upES	chr16	28836092	28836125	FAM120A|K562	33
chr16	28835432	28836432	LINC00680|u87|ENSG00000168488|upES	chr16	28836339	28836359	DDX59|HepG2	20
chr16	28835432	28836432	LINC00680|u87|ENSG00000168488|upES	chr16	28836100	28836138	NOL12|HepG2	38
chr16	28835432	28836432	LINC00680|u87|ENSG00000168488|upES	chr16	28836400	28836464	RBFOX2|HepG2	32
chr16	28835432	28836432	LINC00680|u87|ENSG00000168488|upES	chr16	28836225	28836341	SFPQ|HepG2	116
chr16	28835432	28836432	LINC00680|u87|ENSG00000168488|upES	chr16	28836208	28836310	SRSF9|HepG2	102
chr16	28835432	28836432	LINC00680|u87|ENSG00000168488|upES	chr16	28836167	28836219	ELAVL1|HEK293	52
chr16	28835432	28836432	LINC00680|u87|ENSG00000168488|upES	chr16	28836250	28836327	SUGP2|HepG2	77
chr16	28835432	28836432	LINC00680|u87|ENSG00000168488|upES	chr16	28836211	28836250	PTBP1|HepG2	39
chr16	28835432	28836432	LINC00680|u87|ENSG00000168488|upES	chr16	28836240	28836294	RPS5|HepG2	54
chr16	28835432	28836432	LINC00680|u87|ENSG00000168488|upES	chr16	28836066	28836097	PTBP1|K562	31
chr16	28835432	28836432	LINC00680|u87|ENSG00000168488|upES	chr16	28836106	28836160	EFTUD2|HepG2	54
chr16	28835432	28836432	LINC00680|u87|ENSG00000168488|upES	chr16	28836332	28836371	EFTUD2|HepG2	39
chr16	28835432	28836432	LINC00680|u87|ENSG00000168488|upES	chr16	28836268	28836311	CSTF2T|K562	43
chr16	28835432	28836432	LINC00680|u87|ENSG00000168488|upES	chr16	28836334	28836350	KHDRBS1|K562	16
chr16	28835432	28836432	LINC00680|u87|ENSG00000168488|upES	chr16	28836419	28836441	PTBP1|HepG2	13
chr16	28835432	28836432	LINC00680|u87|ENSG00000168488|upES	chr16	28836259	28836358	SMNDC1|HepG2	99
chr16	28835432	28836432	LINC00680|u87|ENSG00000168488|upES	chr16	28836212	28836309	FMR1|K562	97
chr16	28835432	28836432	LINC00680|u87|ENSG00000168488|upES	chr16	28836340	28836376	SF3B4|HepG2	36
chr16	28835432	28836432	LINC00680|u87|ENSG00000168488|upES	chr16	28836339	28836358	BUD13|K562	19
chr16	28835432	28836432	LINC00680|u87|ENSG00000168488|upES	chr16	28836148	28836195	RBM22|K562	47
chr16	28835432	28836432	LINC00680|u87|ENSG00000168488|upES	chr16	28836401	28836456	SUGP2|HepG2	31
chr16	28835432	28836432	LINC00680|u87|ENSG00000168488|upES	chr16	28836255	28836331	SFPQ|HepG2	76
chr16	28835432	28836432	LINC00680|u87|ENSG00000168488|upES	chr16	28836269	28836307	UPF1|K562	38
chr16	28835432	28836432	LINC00680|u87|ENSG00000168488|upES	chr16	28836255	28836302	KHDRBS1|K562	47
chr16	28835432	28836432	LINC00680|u87|ENSG00000168488|upES	chr16	28836217	28836308	TRA2A|K562	91
chr16	28835432	28836432	LINC00680|u87|ENSG00000168488|upES	chr16	28836025	28836099	FBL|HEK293	74
chr16	28835432	28836432	LINC00680|u87|ENSG00000168488|upES	chr16	28836401	28836585	LSM11|HepG2	31
chr16	28835432	28836432	LINC00680|u87|ENSG00000168488|upES	chr16	28836090	28836120	LARP4|HepG2	30
chr16	28835432	28836432	LINC00680|u87|ENSG00000168488|upES	chr16	28835938	28835962	LARP4|HepG2	24
chr16	28835432	28836432	LINC00680|u87|ENSG00000168488|upES	chr16	28836330	28836391	SF3A3|HepG2	61
chr16	28835432	28836432	LINC00680|u87|ENSG00000168488|upES	chr16	28836258	28836315	RBM15|HepG2	57
chr16	28835432	28836432	LINC00680|u87|ENSG00000168488|upES	chr16	28836325	28836375	PRPF8|K562	50
chr16	28835432	28836432	LINC00680|u87|ENSG00000168488|upES	chr16	28836395	28836409	DDX24|K562	14
chr16	28835432	28836432	LINC00680|u87|ENSG00000168488|upES	chr16	28836252	28836316	NCBP2|HepG2	64
chr16	28835432	28836432	LINC00680|u87|ENSG00000168488|upES	chr16	28836256	28836320	UCHL5|K562	64
chr16	28835432	28836432	LINC00680|u87|ENSG00000168488|upES	chr16	28836218	28836240	SUB1|HepG2	22
chr16	28835432	28836432	LINC00680|u87|ENSG00000168488|upES	chr16	28836146	28836189	RBM22|HepG2	43
chr16	28835432	28836432	LINC00680|u87|ENSG00000168488|upES	chr16	28836330	28836365	NCBP2|HepG2	35
chr16	28835432	28836432	LINC00680|u87|ENSG00000168488|upES	chr16	28836192	28836357	EFTUD2|HepG2	165
chr16	28835432	28836432	LINC00680|u87|ENSG00000168488|upES	chr16	28835950	28835971	RBM27|K562	21
chr16	28835432	28836432	LINC00680|u87|ENSG00000168488|upES	chr16	28836048	28836070	SUB1|HepG2	22
chr16	28835432	28836432	LINC00680|u87|ENSG00000168488|upES	chr16	28836260	28836279	PUS1|K562	19
chr16	28835432	28836432	LINC00680|u87|ENSG00000168488|upES	chr16	28836275	28836318	HNRNPC|HepG2	43
chr16	28835432	28836432	LINC00680|u87|ENSG00000168488|upES	chr16	28836256	28836314	PPIL4|K562	58
chr16	28835432	28836432	LINC00680|u87|ENSG00000168488|upES	chr16	28835929	28835981	SLBP|K562	52
chr16	28835432	28836432	LINC00680|u87|ENSG00000168488|upES	chr16	28836332	28836357	DDX59|HepG2	25
chr16	28835432	28836432	LINC00680|u87|ENSG00000168488|upES	chr16	28836409	28836443	PPIL4|K562	23
chr16	28835432	28836432	LINC00680|u87|ENSG00000168488|upES	chr16	28835968	28836004	YBX3|K562	36
chr16	28835432	28836432	LINC00680|u87|ENSG00000168488|upES	chr16	28836428	28836442	PUS1|K562	4
chr16	28835432	28836432	LINC00680|u87|ENSG00000168488|upES	chr16	28836243	28836311	NONO|K562	68
chr16	28835432	28836432	LINC00680|u87|ENSG00000168488|upES	chr16	28836422	28836445	RPS5|K562	10
chr16	28835432	28836432	LINC00680|u87|ENSG00000168488|upES	chr16	28836233	28836305	DDX55|K562	72
chr16	28835432	28836432	LINC00680|u87|ENSG00000168488|upES	chr16	28836397	28836441	SMNDC1|HepG2	35
chr16	28835432	28836432	LINC00680|u87|ENSG00000168488|upES	chr16	28836340	28836391	NOLC1|K562	51
chr16	28835432	28836432	LINC00680|u87|ENSG00000168488|upES	chr16	28836395	28836456	U2AF1|HepG2	37
chr16	28835432	28836432	LINC00680|u87|ENSG00000168488|upES	chr16	28835953	28835990	SRSF9|HepG2	37
chr16	28835432	28836432	LINC00680|u87|ENSG00000168488|upES	chr16	28836090	28836111	SND1|K562	21
chr16	28835432	28836432	LINC00680|u87|ENSG00000168488|upES	chr16	28836311	28836345	CSTF2T|K562	34
chr16	28835432	28836432	LINC00680|u87|ENSG00000168488|upES	chr16	28836238	28836313	EIF3H|HepG2	75
chr16	28835432	28836432	LINC00680|u87|ENSG00000168488|upES	chr16	28836095	28836148	BCCIP|HepG2	53
chr16	28835432	28836432	LINC00680|u87|ENSG00000168488|upES	chr16	28835932	28835954	PTBP1|K562	22
chr16	28835432	28836432	LINC00680|u87|ENSG00000168488|upES	chr16	28836409	28836436	GEMIN5|K562	23
chr16	28835432	28836432	LINC00680|u87|ENSG00000168488|upES	chr16	28836094	28836151	UCHL5|HepG2	57
chr16	28835432	28836432	LINC00680|u87|ENSG00000168488|upES	chr16	28836398	28836419	EWSR1|K562	21
chr16	28835432	28836432	LINC00680|u87|ENSG00000168488|upES	chr16	28836371	28836404	DDX6|HepG2	33
chr16	28835432	28836432	LINC00680|u87|ENSG00000168488|upES	chr16	28836246	28836312	SUPV3L1|HepG2	66
chr16	28835432	28836432	LINC00680|u87|ENSG00000168488|upES	chr16	28836343	28836363	U2AF1|HepG2	20
chr16	28835432	28836432	LINC00680|u87|ENSG00000168488|upES	chr16	28836389	28836465	U2AF2|HepG2	43
chr16	28835432	28836432	LINC00680|u87|ENSG00000168488|upES	chr16	28836191	28836222	HLTF|K562	31
chr16	28835432	28836432	LINC00680|u87|ENSG00000168488|upES	chr16	28836125	28836128	ZNF622|K562	3
chr16	28835432	28836432	LINC00680|u87|ENSG00000168488|upES	chr16	28836074	28836121	PCBP2|HepG2	47
chr16	28835432	28836432	LINC00680|u87|ENSG00000168488|upES	chr16	28836401	28836458	FAM120A|K562	31
chr16	28835432	28836432	LINC00680|u87|ENSG00000168488|upES	chr16	28836419	28836461	FAM120A|HepG2	13
chr16	28835432	28836432	LINC00680|u87|ENSG00000168488|upES	chr16	28836241	28836310	GRWD1|HepG2	69
chr16	28835432	28836432	LINC00680|u87|ENSG00000168488|upES	chr16	28836082	28836103	METAP2|K562	21
chr16	28835432	28836432	LINC00680|u87|ENSG00000168488|upES	chr16	28836240	28836317	RBM15|HepG2	77
chr16	28835432	28836432	LINC00680|u87|ENSG00000168488|upES	chr16	28836273	28836299	SLBP|K562	26
chr16	28835432	28836432	LINC00680|u87|ENSG00000168488|upES	chr16	28836269	28836311	SUB1|HepG2	42
chr16	28835432	28836432	LINC00680|u87|ENSG00000168488|upES	chr16	28836211	28836316	SRSF1|HepG2	105
chr16	28835432	28836432	LINC00680|u87|ENSG00000168488|upES	chr16	28836402	28836414	DDX6|K562	12
chr16	28835432	28836432	LINC00680|u87|ENSG00000168488|upES	chr16	28836106	28836144	TRA2A|HepG2	38
chr16	28835432	28836432	LINC00680|u87|ENSG00000168488|upES	chr16	28836404	28836456	ILF3|K562	28
chr16	28835432	28836432	LINC00680|u87|ENSG00000168488|upES	chr16	28836385	28836457	LARP4|HepG2	47
chr16	28835432	28836432	LINC00680|u87|ENSG00000168488|upES	chr16	28836258	28836317	HNRNPA1|K562	59
chr16	28835432	28836432	LINC00680|u87|ENSG00000168488|upES	chr16	28836407	28836440	HNRNPUL1|HepG2	25
chr16	28835432	28836432	LINC00680|u87|ENSG00000168488|upES	chr16	28836111	28836156	SRSF7|K562	45
chr16	28835432	28836432	LINC00680|u87|ENSG00000168488|upES	chr16	28836372	28836463	AKAP8L|K562	60
chr16	28835432	28836432	LINC00680|u87|ENSG00000168488|upES	chr16	28836263	28836306	DDX24|K562	43
chr16	28835432	28836432	LINC00680|u87|ENSG00000168488|upES	chr16	28836383	28836406	TIA1|K562	23
chr16	28835432	28836432	LINC00680|u87|ENSG00000168488|upES	chr16	28836200	28836239	GRWD1|HepG2	39
chr16	28835432	28836432	LINC00680|u87|ENSG00000168488|upES	chr16	28836245	28836321	SF3A3|HepG2	76
chr16	28835432	28836432	LINC00680|u87|ENSG00000168488|upES	chr16	28836336	28836373	CSTF2T|HepG2	37
chr16	28835432	28836432	LINC00680|u87|ENSG00000168488|upES	chr16	28836415	28836453	CSTF2T|HepG2	17
chr16	28835432	28836432	LINC00680|u87|ENSG00000168488|upES	chr16	28836410	28836469	DDX42|K562	22
chr16	28835432	28836432	LINC00680|u87|ENSG00000168488|upES	chr16	28836119	28836181	PRPF8|HepG2	62
chr16	28835432	28836432	LINC00680|u87|ENSG00000168488|upES	chr16	28835937	28835977	PTBP1|K562	40
chr16	28835432	28836432	LINC00680|u87|ENSG00000168488|upES	chr16	28835970	28836033	METAP2|K562	63
chr16	28835432	28836432	LINC00680|u87|ENSG00000168488|upES	chr16	28836225	28836320	BUD13|HepG2	95
chr16	28835432	28836432	LINC00680|u87|ENSG00000168488|upES	chr16	28836228	28836315	AKAP8L|K562	87
chr16	28835432	28836432	LINC00680|u87|ENSG00000168488|upES	chr16	28836235	28836309	FXR2|K562	74
chr16	28835432	28836432	LINC00680|u87|ENSG00000168488|upES	chr16	28836333	28836352	GTF2F1|K562	19
chr16	28835432	28836432	LINC00680|u87|ENSG00000168488|upES	chr16	28836388	28836457	DDX59|HepG2	44
chr16	28835432	28836432	LINC00680|u87|ENSG00000168488|upES	chr16	28835949	28835981	SND1|K562	32
chr16	28835432	28836432	LINC00680|u87|ENSG00000168488|upES	chr16	28836002	28836064	DDX59|HepG2	62
chr16	28835432	28836432	LINC00680|u87|ENSG00000168488|upES	chr16	28835928	28835941	U2AF2|K562	13
chr16	28835432	28836432	LINC00680|u87|ENSG00000168488|upES	chr16	28836221	28836306	EIF3D|HepG2	85
chr16	28835432	28836432	LINC00680|u87|ENSG00000168488|upES	chr16	28836130	28836162	RBM5|HepG2	32
chr16	28835432	28836432	LINC00680|u87|ENSG00000168488|upES	chr16	28836363	28836441	UPF1|K562	69
chr16	28835432	28836432	LINC00680|u87|ENSG00000168488|upES	chr16	28836244	28836326	HNRNPU|HepG2	82
chr16	28835432	28836432	LINC00680|u87|ENSG00000168488|upES	chr16	28836260	28836322	DGCR8|K562	62
chr16	28835432	28836432	LINC00680|u87|ENSG00000168488|upES	chr16	28836241	28836292	KHSRP|K562	51
chr16	28835432	28836432	LINC00680|u87|ENSG00000168488|upES	chr16	28836082	28836129	HNRNPK|K562	47
chr16	28835432	28836432	LINC00680|u87|ENSG00000168488|upES	chr16	28836328	28836360	PRPF8|K562	32
chr16	28835432	28836432	LINC00680|u87|ENSG00000168488|upES	chr16	28836095	28836129	PTBP1|HepG2	34
chr16	28835432	28836432	LINC00680|u87|ENSG00000168488|upES	chr16	28836217	28836314	U2AF2|HepG2	97
chr16	28835432	28836432	LINC00680|u87|ENSG00000168488|upES	chr16	28836263	28836304	METAP2|K562	41
chr16	28835432	28836432	LINC00680|u87|ENSG00000168488|upES	chr16	28836107	28836191	SRSF1|K562	84
chr16	28835432	28836432	LINC00680|u87|ENSG00000168488|upES	chr16	28836412	28836456	HNRNPK|HepG2	20
chr1	173863756	173864756	PVT1|u87|ENSG00000234741|upES	chr1	173864481	173864498	ZNF622|K562	17
chr1	173863756	173864756	PVT1|u87|ENSG00000234741|upES	chr1	173864673	173864713	U2AF2|HepG2	40
chr1	173863756	173864756	PVT1|u87|ENSG00000234741|upES	chr1	173864413	173864418	SF3B4|K562	5
chr1	173863756	173864756	PVT1|u87|ENSG00000234741|upES	chr1	173864469	173864526	KHDRBS1|K562	57
chr1	173863756	173864756	PVT1|u87|ENSG00000234741|upES	chr1	173864038	173864076	UPF1|K562	38
chr1	173863756	173864756	PVT1|u87|ENSG00000234741|upES	chr1	173864158	173864194	CSTF2T|K562	36
chr1	173863756	173864756	PVT1|u87|ENSG00000234741|upES	chr1	173864161	173864222	CPSF7|HEK293	61
chr1	173863756	173864756	PVT1|u87|ENSG00000234741|upES	chr1	173864686	173864713	RBM15|HepG2	27
chr1	173863756	173864756	PVT1|u87|ENSG00000234741|upES	chr1	173864695	173864704	HNRNPA1|K562	9
chr1	173863756	173864756	PVT1|u87|ENSG00000234741|upES	chr1	173864412	173864441	SF3A3|HepG2	29
chr1	173863756	173864756	PVT1|u87|ENSG00000234741|upES	chr1	173864161	173864182	HNRNPU|HEK293T	21
chr1	173863756	173864756	PVT1|u87|ENSG00000234741|upES	chr1	173864409	173864438	KHSRP|K562	29
chr1	173863756	173864756	PVT1|u87|ENSG00000234741|upES	chr1	173864150	173864220	XRCC6|K562	70
chr1	173863756	173864756	PVT1|u87|ENSG00000234741|upES	chr1	173864153	173864218	TROVE2|K562	65
chr1	173863756	173864756	PVT1|u87|ENSG00000234741|upES	chr1	173864028	173864078	IGF2BP3|HepG2	50
chr1	173863756	173864756	PVT1|u87|ENSG00000234741|upES	chr1	173864291	173864303	SUB1|HepG2	12
chr1	173863756	173864756	PVT1|u87|ENSG00000234741|upES	chr1	173864366	173864373	FASTKD2|K562	7
chr1	173863756	173864756	PVT1|u87|ENSG00000234741|upES	chr1	173864151	173864203	RBM22|K562	52
chr1	173863756	173864756	PVT1|u87|ENSG00000234741|upES	chr1	173864503	173864506	YBX3|K562	3
chr1	173863756	173864756	PVT1|u87|ENSG00000234741|upES	chr1	173864385	173864431	TBRG4|K562	46
chr1	173863756	173864756	PVT1|u87|ENSG00000234741|upES	chr1	173864051	173864072	SND1|K562	21
chr1	173863756	173864756	PVT1|u87|ENSG00000234741|upES	chr1	173864687	173864695	SRSF7|K562	8
chr1	173863756	173864756	PVT1|u87|ENSG00000234741|upES	chr1	173864412	173864450	TIAL1|K562	38
chr1	173863756	173864756	PVT1|u87|ENSG00000234741|upES	chr1	173864256	173864297	UCHL5|K562	41
chr1	173863756	173864756	PVT1|u87|ENSG00000234741|upES	chr1	173864373	173864430	DHX30|HepG2	57
chr1	173863756	173864756	PVT1|u87|ENSG00000234741|upES	chr1	173864153	173864173	TROVE2|HepG2	20
chr1	173863756	173864756	PVT1|u87|ENSG00000234741|upES	chr1	173864265	173864285	GEMIN5|K562	20
chr1	173863756	173864756	PVT1|u87|ENSG00000234741|upES	chr1	173864256	173864279	DDX42|K562	23
chr1	173863756	173864756	PVT1|u87|ENSG00000234741|upES	chr1	173864040	173864070	DDX6|K562	30
chr1	173863756	173864756	PVT1|u87|ENSG00000234741|upES	chr1	173864256	173864295	UCHL5|K562	39
chr1	173863756	173864756	PVT1|u87|ENSG00000234741|upES	chr1	173864621	173864663	BUD13|K562	42
chr1	173863756	173864756	PVT1|u87|ENSG00000234741|upES	chr1	173864161	173864182	PTBP1PTBP2|HeLa	21
chr1	173863756	173864756	PVT1|u87|ENSG00000234741|upES	chr1	173863988	173863998	TBRG4|HepG2	10
chr1	173863756	173864756	PVT1|u87|ENSG00000234741|upES	chr1	173863916	173863939	LIN28B|K562	23
chr1	173863756	173864756	PVT1|u87|ENSG00000234741|upES	chr1	173864366	173864377	LARP4|K562	11
chr1	173863756	173864756	PVT1|u87|ENSG00000234741|upES	chr1	173864057	173864072	AGGF1|K562	15
chr1	173863756	173864756	PVT1|u87|ENSG00000234741|upES	chr1	173864367	173864442	CSTF2|HeLa	75
chr1	173863756	173864756	PVT1|u87|ENSG00000234741|upES	chr1	173864366	173864379	GTF2F1|K562	13
chr1	173863756	173864756	PVT1|u87|ENSG00000234741|upES	chr1	173864684	173864698	AKAP8L|K562	14
chr1	173863756	173864756	PVT1|u87|ENSG00000234741|upES	chr1	173864152	173864210	YWHAG|K562	58
chr1	173863756	173864756	PVT1|u87|ENSG00000234741|upES	chr1	173864367	173864429	BCCIP|HepG2	62
chr1	173863756	173864756	PVT1|u87|ENSG00000234741|upES	chr1	173864382	173864404	MTPAP|K562	22
chr1	173863756	173864756	PVT1|u87|ENSG00000234741|upES	chr1	173864385	173864412	SUGP2|HepG2	27
chr1	173863756	173864756	PVT1|u87|ENSG00000234741|upES	chr1	173863941	173863986	EIF4G2|K562	45
chr1	173863756	173864756	PVT1|u87|ENSG00000234741|upES	chr1	173864159	173864175	LSM11|K562	16
chr1	173863756	173864756	PVT1|u87|ENSG00000234741|upES	chr1	173864162	173864215	RPS11|K562	53
chr1	173863756	173864756	PVT1|u87|ENSG00000234741|upES	chr1	173864414	173864442	PTBP1|K562	28
chr1	173863756	173864756	PVT1|u87|ENSG00000234741|upES	chr1	173864682	173864707	LSM11|HepG2	25
chr1	173863756	173864756	PVT1|u87|ENSG00000234741|upES	chr1	173864701	173864744	GEMIN5|K562	43
chr1	173863756	173864756	PVT1|u87|ENSG00000234741|upES	chr1	173864380	173864440	RBM15|HepG2	60
chr1	173863756	173864756	PVT1|u87|ENSG00000234741|upES	chr1	173863955	173864021	GRWD1|HepG2	66
chr1	173863756	173864756	PVT1|u87|ENSG00000234741|upES	chr1	173864436	173864443	RBM5|HepG2	7
chr1	173863756	173864756	PVT1|u87|ENSG00000234741|upES	chr1	173864047	173864075	BUD13|K562	28
chr1	173863756	173864756	PVT1|u87|ENSG00000234741|upES	chr1	173864688	173864694	UCHL5|HepG2	6
chr1	173863756	173864756	PVT1|u87|ENSG00000234741|upES	chr1	173864239	173864273	KHSRP|K562	34
chr1	173863756	173864756	PVT1|u87|ENSG00000234741|upES	chr1	173864414	173864434	LSM11|K562	20
chr1	173863756	173864756	PVT1|u87|ENSG00000234741|upES	chr1	173864674	173864704	DDX55|K562	30
chr1	173863756	173864756	PVT1|u87|ENSG00000234741|upES	chr1	173864255	173864306	IGF2BP1|K562	51
chr1	173863756	173864756	PVT1|u87|ENSG00000234741|upES	chr1	173864402	173864413	SF3B4|K562	11
chr1	173863756	173864756	PVT1|u87|ENSG00000234741|upES	chr1	173864400	173864415	XRCC6|HepG2	15
chr1	173863756	173864756	PVT1|u87|ENSG00000234741|upES	chr1	173864255	173864303	UPF1|K562	48
chr1	173863756	173864756	PVT1|u87|ENSG00000234741|upES	chr1	173864268	173864274	EFTUD2|K562	6
chr1	173863756	173864756	PVT1|u87|ENSG00000234741|upES	chr1	173864629	173864636	GPKOW|K562	7
chr1	173863756	173864756	PVT1|u87|ENSG00000234741|upES	chr1	173864256	173864294	ZNF622|K562	38
chr1	173863756	173864756	PVT1|u87|ENSG00000234741|upES	chr1	173864412	173864452	RBM22|HepG2	40
chr1	173863756	173864756	PVT1|u87|ENSG00000234741|upES	chr1	173864161	173864182	PTBP1|HEK293T	21
chr1	173863756	173864756	PVT1|u87|ENSG00000234741|upES	chr1	173864365	173864436	EWSR1|K562	71
chr1	173863756	173864756	PVT1|u87|ENSG00000234741|upES	chr1	173864675	173864707	GRWD1|HepG2	32
chr1	173863756	173864756	PVT1|u87|ENSG00000234741|upES	chr1	173864368	173864436	DDX59|HepG2	68
chr1	173863756	173864756	PVT1|u87|ENSG00000234741|upES	chr1	173864367	173864402	PTBP1PTBP2|HeLa	35
chr1	173863756	173864756	PVT1|u87|ENSG00000234741|upES	chr1	173864367	173864458	RBM15|K562	91
chr1	173863756	173864756	PVT1|u87|ENSG00000234741|upES	chr1	173864153	173864206	TRA2A|K562	53
chr1	173863756	173864756	PVT1|u87|ENSG00000234741|upES	chr1	173863957	173864015	ZNF622|K562	58
chr1	173863756	173864756	PVT1|u87|ENSG00000234741|upES	chr1	173864673	173864686	DDX6|HepG2	13
chr1	173863756	173864756	PVT1|u87|ENSG00000234741|upES	chr1	173864370	173864444	EIF3H|HepG2	74
chr1	173863756	173864756	PVT1|u87|ENSG00000234741|upES	chr1	173864484	173864513	DHX30|K562	29
chr1	173863756	173864756	PVT1|u87|ENSG00000234741|upES	chr1	173864472	173864529	BUD13|HepG2	57
chr1	173863756	173864756	PVT1|u87|ENSG00000234741|upES	chr1	173864378	173864415	RBFOX2|K562	37
chr1	173863756	173864756	PVT1|u87|ENSG00000234741|upES	chr1	173864377	173864415	RPS5|K562	38
chr1	173863756	173864756	PVT1|u87|ENSG00000234741|upES	chr1	173864150	173864213	HNRNPK|HepG2	63
chr1	173863756	173864756	PVT1|u87|ENSG00000234741|upES	chr1	173864160	173864213	SUGP2|HepG2	53
chr1	173863756	173864756	PVT1|u87|ENSG00000234741|upES	chr1	173864153	173864212	RPS5|K562	59
chr1	173863756	173864756	PVT1|u87|ENSG00000234741|upES	chr1	173864417	173864445	MTPAP|K562	28
chr1	173863756	173864756	PVT1|u87|ENSG00000234741|upES	chr1	173864366	173864446	RBFOX2|HepG2	80
chr1	173863756	173864756	PVT1|u87|ENSG00000234741|upES	chr1	173864039	173864076	U2AF1|HepG2	37
chr1	173863756	173864756	PVT1|u87|ENSG00000234741|upES	chr1	173864485	173864506	DDX24|K562	21
chr1	173863756	173864756	PVT1|u87|ENSG00000234741|upES	chr1	173863959	173863993	SRSF7|K562	34
chr1	173863756	173864756	PVT1|u87|ENSG00000234741|upES	chr1	173863953	173863976	TIA1|K562	23
chr1	173863756	173864756	PVT1|u87|ENSG00000234741|upES	chr1	173863962	173863987	UCHL5|K562	25
chr1	173863756	173864756	PVT1|u87|ENSG00000234741|upES	chr1	173864156	173864216	SBDS|K562	60
chr1	173863756	173864756	PVT1|u87|ENSG00000234741|upES	chr1	173864490	173864499	XRCC6|K562	9
chr1	173863756	173864756	PVT1|u87|ENSG00000234741|upES	chr1	173864367	173864399	DDX24|K562	32
chr1	173863756	173864756	PVT1|u87|ENSG00000234741|upES	chr1	173864366	173864378	RBFOX2|K562	12
chr1	173863756	173864756	PVT1|u87|ENSG00000234741|upES	chr1	173864367	173864376	METAP2|K562	9
chr1	173863756	173864756	PVT1|u87|ENSG00000234741|upES	chr1	173864489	173864505	DDX24|K562	16
chr1	173863756	173864756	PVT1|u87|ENSG00000234741|upES	chr1	173864151	173864207	FTO|K562	56
chr1	173863756	173864756	PVT1|u87|ENSG00000234741|upES	chr1	173863953	173864007	IGF2BP3|HepG2	54
chr1	173863756	173864756	PVT1|u87|ENSG00000234741|upES	chr1	173864367	173864445	NSUN2|K562	78
chr1	173863756	173864756	PVT1|u87|ENSG00000234741|upES	chr1	173864655	173864668	BUD13|K562	13
chr1	173863756	173864756	PVT1|u87|ENSG00000234741|upES	chr1	173864585	173864628	TAF15|HepG2	43
chr1	173863756	173864756	PVT1|u87|ENSG00000234741|upES	chr1	173864534	173864544	KHDRBS1|K562	10
chr1	173863756	173864756	PVT1|u87|ENSG00000234741|upES	chr1	173864371	173864428	U2AF1|HepG2	57
chr1	173863756	173864756	PVT1|u87|ENSG00000234741|upES	chr1	173864487	173864522	IGF2BP2|HEK293	35
chr1	173863756	173864756	PVT1|u87|ENSG00000234741|upES	chr1	173864671	173864708	PPIG|HepG2	37
chr1	173863756	173864756	PVT1|u87|ENSG00000234741|upES	chr1	173864403	173864413	PTBP1|HepG2	10
chr1	173863756	173864756	PVT1|u87|ENSG00000234741|upES	chr1	173864301	173864304	YBX3|K562	3
chr1	173863756	173864756	PVT1|u87|ENSG00000234741|upES	chr1	173864162	173864201	SRSF7|HepG2	39
chr1	173863756	173864756	PVT1|u87|ENSG00000234741|upES	chr1	173864158	173864205	UCHL5|HepG2	47
chr1	173863756	173864756	PVT1|u87|ENSG00000234741|upES	chr1	173864150	173864219	HLTF|K562	69
chr1	173863756	173864756	PVT1|u87|ENSG00000234741|upES	chr1	173864402	173864441	METAP2|K562	39
chr1	173863756	173864756	PVT1|u87|ENSG00000234741|upES	chr1	173864162	173864208	DGCR8|HepG2	46
chr1	173863756	173864756	PVT1|u87|ENSG00000234741|upES	chr1	173864377	173864414	LARP4|K562	37
chr1	173863756	173864756	PVT1|u87|ENSG00000234741|upES	chr1	173864680	173864704	UPF1|K562	24
chr1	173863756	173864756	PVT1|u87|ENSG00000234741|upES	chr1	173864679	173864698	KHDRBS1|K562	19
chr1	173863756	173864756	PVT1|u87|ENSG00000234741|upES	chr1	173864036	173864076	GRWD1|HepG2	40
chr1	173863756	173864756	PVT1|u87|ENSG00000234741|upES	chr1	173864378	173864414	TROVE2|K562	36
chr1	173863756	173864756	PVT1|u87|ENSG00000234741|upES	chr1	173864414	173864446	SF3B4|K562	32
chr1	173863756	173864756	PVT1|u87|ENSG00000234741|upES	chr1	173864036	173864075	LARP4|HepG2	39
chr1	173863756	173864756	PVT1|u87|ENSG00000234741|upES	chr1	173864677	173864689	UCHL5|K562	12
chr1	173863756	173864756	PVT1|u87|ENSG00000234741|upES	chr1	173864367	173864422	HNRNPU|HEK293T	55
chr1	173863756	173864756	PVT1|u87|ENSG00000234741|upES	chr1	173864371	173864411	SF3B1|K562	40
chr1	173863756	173864756	PVT1|u87|ENSG00000234741|upES	chr1	173864367	173864422	HNRNPA2B1|HEK293T	55
chr1	173863756	173864756	PVT1|u87|ENSG00000234741|upES	chr1	173864674	173864693	SUB1|HepG2	19
chr1	173863756	173864756	PVT1|u87|ENSG00000234741|upES	chr1	173864255	173864295	PPIG|HepG2	40
chr1	173863756	173864756	PVT1|u87|ENSG00000234741|upES	chr1	173864693	173864704	SUB1|HepG2	11
chr1	173863756	173864756	PVT1|u87|ENSG00000234741|upES	chr1	173864155	173864212	GPKOW|K562	57
chr1	173863756	173864756	PVT1|u87|ENSG00000234741|upES	chr1	173864412	173864447	NKRF|HepG2	35
chr1	173863756	173864756	PVT1|u87|ENSG00000234741|upES	chr1	173864058	173864089	CPSF6|K562	31
chr1	173863756	173864756	PVT1|u87|ENSG00000234741|upES	chr1	173864005	173864028	YBX3|K562	23
chr1	173863756	173864756	PVT1|u87|ENSG00000234741|upES	chr1	173864275	173864298	AARS|K562	23
chr1	173863756	173864756	PVT1|u87|ENSG00000234741|upES	chr1	173864366	173864375	UCHL5|K562	9
chr1	173863756	173864756	PVT1|u87|ENSG00000234741|upES	chr1	173864366	173864377	EXOSC5|K562	11
chr1	173863756	173864756	PVT1|u87|ENSG00000234741|upES	chr1	173864277	173864280	YBX3|K562	3
chr1	173863756	173864756	PVT1|u87|ENSG00000234741|upES	chr1	173864482	173864506	HNRNPA1|K562	24
chr1	173863756	173864756	PVT1|u87|ENSG00000234741|upES	chr1	173864444	173864500	BUD13|K562	56
chr1	173863756	173864756	PVT1|u87|ENSG00000234741|upES	chr1	173864150	173864217	SRSF1|K562	67
chr1	173863756	173864756	PVT1|u87|ENSG00000234741|upES	chr1	173864161	173864202	AGO2|HEK293	41
chr1	173863756	173864756	PVT1|u87|ENSG00000234741|upES	chr1	173864161	173864202	FUS|NA	41
chr1	173863756	173864756	PVT1|u87|ENSG00000234741|upES	chr1	173864411	173864418	SMNDC1|K562	7
chr1	173863756	173864756	PVT1|u87|ENSG00000234741|upES	chr1	173864160	173864207	DKC1|HepG2	47
chr1	173863756	173864756	PVT1|u87|ENSG00000234741|upES	chr1	173864413	173864438	PTBP1|HepG2	25
chr1	173863756	173864756	PVT1|u87|ENSG00000234741|upES	chr1	173864375	173864440	DDX24|K562	65
chr1	173863756	173864756	PVT1|u87|ENSG00000234741|upES	chr1	173864044	173864075	UCHL5|K562	31
chr1	173863756	173864756	PVT1|u87|ENSG00000234741|upES	chr1	173864170	173864201	FXR2|K562	31
chr1	173863756	173864756	PVT1|u87|ENSG00000234741|upES	chr1	173864366	173864388	SF3A3|HepG2	22
chr1	173863756	173864756	PVT1|u87|ENSG00000234741|upES	chr1	173864484	173864500	HNRNPUL1|HepG2	16
chr1	173863756	173864756	PVT1|u87|ENSG00000234741|upES	chr1	173864369	173864431	SFPQ|HepG2	62
chr1	173863756	173864756	PVT1|u87|ENSG00000234741|upES	chr1	173864400	173864413	XRCC6|K562	13
chr1	173863756	173864756	PVT1|u87|ENSG00000234741|upES	chr1	173864414	173864436	EXOSC5|K562	22
chr1	173863756	173864756	PVT1|u87|ENSG00000234741|upES	chr1	173864428	173864467	TAF15|HepG2	39
chr1	173863756	173864756	PVT1|u87|ENSG00000234741|upES	chr1	173864163	173864216	NCBP2|K562	53
chr1	173863756	173864756	PVT1|u87|ENSG00000234741|upES	chr1	173864673	173864695	PPIG|HepG2	22
chr1	173863756	173864756	PVT1|u87|ENSG00000234741|upES	chr1	173864675	173864714	RBM15|K562	39
chr1	173863756	173864756	PVT1|u87|ENSG00000234741|upES	chr1	173864365	173864385	U2AF2|K562	20
chr1	173863756	173864756	PVT1|u87|ENSG00000234741|upES	chr1	173864677	173864703	PPIL4|K562	26
chr1	173863756	173864756	PVT1|u87|ENSG00000234741|upES	chr1	173864690	173864700	METAP2|K562	10
chr1	173863756	173864756	PVT1|u87|ENSG00000234741|upES	chr1	173864529	173864553	KHSRP|K562	24
chr1	173863756	173864756	PVT1|u87|ENSG00000234741|upES	chr1	173864414	173864434	TROVE2|K562	20
chr1	173863756	173864756	PVT1|u87|ENSG00000234741|upES	chr1	173864292	173864311	U2AF1|K562	19
chr1	173863756	173864756	PVT1|u87|ENSG00000234741|upES	chr1	173864363	173864386	U2AF1|HepG2	23
chr1	173863756	173864756	PVT1|u87|ENSG00000234741|upES	chr1	173864366	173864377	HNRNPUL1|K562	11
chr1	173863756	173864756	PVT1|u87|ENSG00000234741|upES	chr1	173864162	173864196	U2AF2|K562	34
chr1	173863756	173864756	PVT1|u87|ENSG00000234741|upES	chr1	173864493	173864512	SF3B1|K562	19
chr1	173863756	173864756	PVT1|u87|ENSG00000234741|upES	chr1	173864370	173864431	AUH|HepG2	61
chr1	173863756	173864756	PVT1|u87|ENSG00000234741|upES	chr1	173864377	173864413	LARP7|HepG2	36
chr1	173863756	173864756	PVT1|u87|ENSG00000234741|upES	chr1	173864494	173864504	LIN28B|K562	10
chr1	173863756	173864756	PVT1|u87|ENSG00000234741|upES	chr1	173864367	173864405	SMNDC1|K562	38
chr1	173863756	173864756	PVT1|u87|ENSG00000234741|upES	chr1	173863988	173864062	CSTF2|HeLa	74
chr1	173863756	173864756	PVT1|u87|ENSG00000234741|upES	chr1	173864367	173864440	FTO|K562	73
chr1	173863756	173864756	PVT1|u87|ENSG00000234741|upES	chr1	173864197	173864216	PTBP1|K562	19
chr1	173863756	173864756	PVT1|u87|ENSG00000234741|upES	chr1	173864371	173864435	GTF2F1|K562	64
chr1	173863756	173864756	PVT1|u87|ENSG00000234741|upES	chr1	173864155	173864211	DDX3X|K562	56
chr1	173863756	173864756	PVT1|u87|ENSG00000234741|upES	chr1	173864261	173864267	ILF3|K562	6
chr1	173863756	173864756	PVT1|u87|ENSG00000234741|upES	chr1	173864280	173864301	YBX3|K562	21
chr1	173863756	173864756	PVT1|u87|ENSG00000234741|upES	chr1	173863981	173864017	DDX6|K562	36
chr1	173863756	173864756	PVT1|u87|ENSG00000234741|upES	chr1	173864591	173864656	TIA1|HepG2	65
chr1	173863756	173864756	PVT1|u87|ENSG00000234741|upES	chr1	173864702	173864742	HNRNPC|HeLa	40
chr1	173863756	173864756	PVT1|u87|ENSG00000234741|upES	chr1	173864175	173864204	ZNF622|K562	29
chr1	173863756	173864756	PVT1|u87|ENSG00000234741|upES	chr1	173864177	173864204	GEMIN5|K562	27
chr1	173863756	173864756	PVT1|u87|ENSG00000234741|upES	chr1	173864040	173864070	XRN2|K562	30
chr1	173863756	173864756	PVT1|u87|ENSG00000234741|upES	chr1	173864368	173864448	EIF3H|HepG2	80
chr1	173863756	173864756	PVT1|u87|ENSG00000234741|upES	chr1	173864442	173864446	NOLC1|HepG2	4
chr1	173863756	173864756	PVT1|u87|ENSG00000234741|upES	chr1	173864368	173864401	FXR1|K562	33
chr1	173863756	173864756	PVT1|u87|ENSG00000234741|upES	chr1	173864052	173864069	ZNF622|K562	17
chr1	173863756	173864756	PVT1|u87|ENSG00000234741|upES	chr1	173864157	173864200	NCBP2|HepG2	43
chr1	173863756	173864756	PVT1|u87|ENSG00000234741|upES	chr1	173863986	173864039	SND1|K562	53
chr1	173863756	173864756	PVT1|u87|ENSG00000234741|upES	chr1	173864470	173864513	XRN2|K562	43
chr1	173863756	173864756	PVT1|u87|ENSG00000234741|upES	chr1	173864367	173864376	SRSF9|HepG2	9
chr1	173863756	173864756	PVT1|u87|ENSG00000234741|upES	chr1	173864178	173864187	HNRNPA1|HepG2	9
chr1	173863756	173864756	PVT1|u87|ENSG00000234741|upES	chr1	173864528	173864562	CSTF2|HeLa	34
chr1	173863756	173864756	PVT1|u87|ENSG00000234741|upES	chr1	173864173	173864181	SF3B1|K562	8
chr1	173863756	173864756	PVT1|u87|ENSG00000234741|upES	chr1	173864367	173864413	GPKOW|K562	46
chr1	173863756	173864756	PVT1|u87|ENSG00000234741|upES	chr1	173864367	173864376	FTO|K562	9
chr1	173863756	173864756	PVT1|u87|ENSG00000234741|upES	chr1	173864042	173864057	SF3B1|K562	15
chr1	173863756	173864756	PVT1|u87|ENSG00000234741|upES	chr1	173864580	173864613	KHSRP|K562	33
chr1	173863756	173864756	PVT1|u87|ENSG00000234741|upES	chr1	173864481	173864509	U2AF1|HepG2	28
chr1	173863756	173864756	PVT1|u87|ENSG00000234741|upES	chr1	173864051	173864073	HNRNPA1|K562	22
chr1	173863756	173864756	PVT1|u87|ENSG00000234741|upES	chr1	173864158	173864216	DDX59|HepG2	58
chr1	173863756	173864756	PVT1|u87|ENSG00000234741|upES	chr1	173864467	173864519	RPS5|HepG2	52
chr1	173863756	173864756	PVT1|u87|ENSG00000234741|upES	chr1	173864154	173864214	EXOSC5|K562	60
chr1	173863756	173864756	PVT1|u87|ENSG00000234741|upES	chr1	173864480	173864514	EIF3D|HepG2	34
chr1	173863756	173864756	PVT1|u87|ENSG00000234741|upES	chr1	173864658	173864731	EFTUD2|K562	73
chr1	173863756	173864756	PVT1|u87|ENSG00000234741|upES	chr1	173864678	173864709	CPSF6|K562	31
chr1	173863756	173864756	PVT1|u87|ENSG00000234741|upES	chr1	173864367	173864437	SFPQ|HepG2	70
chr1	173863756	173864756	PVT1|u87|ENSG00000234741|upES	chr1	173864173	173864210	TROVE2|HepG2	37
chr1	173863756	173864756	PVT1|u87|ENSG00000234741|upES	chr1	173864165	173864206	SFPQ|HepG2	41
chr1	173863756	173864756	PVT1|u87|ENSG00000234741|upES	chr1	173864150	173864215	NPM1|K562	65
chr1	173863756	173864756	PVT1|u87|ENSG00000234741|upES	chr1	173863970	173864004	FAM120A|K562	34
chr1	173863756	173864756	PVT1|u87|ENSG00000234741|upES	chr1	173864256	173864293	LARP4|HepG2	37
chr1	173863756	173864756	PVT1|u87|ENSG00000234741|upES	chr1	173864405	173864417	DKC1|HepG2	12
chr1	173863756	173864756	PVT1|u87|ENSG00000234741|upES	chr1	173864353	173864385	HNRNPL|HepG2	32
chr1	173863756	173864756	PVT1|u87|ENSG00000234741|upES	chr1	173864367	173864444	AGGF1|HepG2	77
chr1	173863756	173864756	PVT1|u87|ENSG00000234741|upES	chr1	173864369	173864439	NOL12|HepG2	70
chr1	173863756	173864756	PVT1|u87|ENSG00000234741|upES	chr1	173864164	173864207	SF3A3|HepG2	43
chr1	173863756	173864756	PVT1|u87|ENSG00000234741|upES	chr1	173864065	173864076	DDX6|K562	11
chr1	173863756	173864756	PVT1|u87|ENSG00000234741|upES	chr1	173864034	173864076	LSM11|HepG2	42
chr1	173863756	173864756	PVT1|u87|ENSG00000234741|upES	chr1	173864180	173864197	EFTUD2|HepG2	17
chr1	173863756	173864756	PVT1|u87|ENSG00000234741|upES	chr1	173864377	173864442	RPS3|HepG2	65
chr1	173863756	173864756	PVT1|u87|ENSG00000234741|upES	chr1	173864388	173864413	LIN28B|K562	25
chr1	173863756	173864756	PVT1|u87|ENSG00000234741|upES	chr1	173864376	173864432	FASTKD2|HepG2	56
chr1	173863756	173864756	PVT1|u87|ENSG00000234741|upES	chr1	173864257	173864305	DDX55|HepG2	48
chr1	173863756	173864756	PVT1|u87|ENSG00000234741|upES	chr1	173864165	173864206	EWSR1|K562	41
chr1	173863756	173864756	PVT1|u87|ENSG00000234741|upES	chr1	173864483	173864507	DDX55|K562	24
chr1	173863756	173864756	PVT1|u87|ENSG00000234741|upES	chr1	173864256	173864282	IGF2BP1|K562	26
chr1	173863756	173864756	PVT1|u87|ENSG00000234741|upES	chr1	173864340	173864371	SAFB2|K562	31
chr1	173863756	173864756	PVT1|u87|ENSG00000234741|upES	chr1	173864059	173864072	LARP4|K562	13
chr1	173863756	173864756	PVT1|u87|ENSG00000234741|upES	chr1	173864378	173864414	NCBP2|HepG2	36
chr1	173863756	173864756	PVT1|u87|ENSG00000234741|upES	chr1	173864639	173864744	EFTUD2|HepG2	105
chr1	173863756	173864756	PVT1|u87|ENSG00000234741|upES	chr1	173864442	173864446	PTBP1|K562	4
chr1	173863756	173864756	PVT1|u87|ENSG00000234741|upES	chr1	173864062	173864075	ZNF622|K562	13
chr1	173863756	173864756	PVT1|u87|ENSG00000234741|upES	chr1	173864153	173864208	ILF3|K562	55
chr1	173863756	173864756	PVT1|u87|ENSG00000234741|upES	chr1	173864158	173864215	U2AF1|HepG2	57
chr1	173863756	173864756	PVT1|u87|ENSG00000234741|upES	chr1	173864151	173864214	DDX24|K562	63
chr1	173863756	173864756	PVT1|u87|ENSG00000234741|upES	chr1	173864155	173864209	HNRNPK|K562	54
chr1	173863756	173864756	PVT1|u87|ENSG00000234741|upES	chr1	173864367	173864444	FKBP4|HepG2	77
chr1	173863756	173864756	PVT1|u87|ENSG00000234741|upES	chr1	173864399	173864445	DDX24|K562	46
chr1	173863756	173864756	PVT1|u87|ENSG00000234741|upES	chr1	173864752	173864762	KHSRP|K562	4
chr1	173863756	173864756	PVT1|u87|ENSG00000234741|upES	chr1	173864413	173864451	XRCC6|K562	38
chr1	173863756	173864756	PVT1|u87|ENSG00000234741|upES	chr1	173864403	173864414	HNRNPUL1|K562	11
chr1	173863756	173864756	PVT1|u87|ENSG00000234741|upES	chr1	173864369	173864400	U2AF2|K562	31
chr1	173863756	173864756	PVT1|u87|ENSG00000234741|upES	chr1	173864377	173864404	LSM11|K562	27
chr1	173863756	173864756	PVT1|u87|ENSG00000234741|upES	chr1	173864367	173864398	NOLC1|HepG2	31
chr1	173863756	173864756	PVT1|u87|ENSG00000234741|upES	chr1	173864699	173864716	U2AF2|HepG2	17
chr1	173863756	173864756	PVT1|u87|ENSG00000234741|upES	chr1	173864161	173864202	CPSF6|HEK293	41
chr1	173863756	173864756	PVT1|u87|ENSG00000234741|upES	chr1	173864265	173864318	U2AF2|K562	53
chr1	173863756	173864756	PVT1|u87|ENSG00000234741|upES	chr1	173864157	173864204	LARP7|HepG2	47
chr1	173863756	173864756	PVT1|u87|ENSG00000234741|upES	chr1	173864419	173864445	SMNDC1|K562	26
chr1	173863756	173864756	PVT1|u87|ENSG00000234741|upES	chr1	173864160	173864216	AARS|K562	56
chr1	173863756	173864756	PVT1|u87|ENSG00000234741|upES	chr1	173864369	173864446	RPS5|HepG2	77
chr1	173863756	173864756	PVT1|u87|ENSG00000234741|upES	chr1	173864586	173864647	TIA1|K562	61
chr1	173863756	173864756	PVT1|u87|ENSG00000234741|upES	chr1	173864672	173864727	BUD13|K562	55
chr1	173863756	173864756	PVT1|u87|ENSG00000234741|upES	chr1	173864372	173864435	UCHL5|HepG2	63
chr1	173863756	173864756	PVT1|u87|ENSG00000234741|upES	chr1	173863961	173863981	LARP4|HepG2	20
chr1	173863756	173864756	PVT1|u87|ENSG00000234741|upES	chr1	173864256	173864288	PUS1|K562	32
chr1	173863756	173864756	PVT1|u87|ENSG00000234741|upES	chr1	173864161	173864202	C17orf85|HEK293	41
chr1	173863756	173864756	PVT1|u87|ENSG00000234741|upES	chr1	173864285	173864339	SF3B1|K562	54
chr1	173863756	173864756	PVT1|u87|ENSG00000234741|upES	chr1	173864486	173864506	PUS1|K562	20
chr1	173863756	173864756	PVT1|u87|ENSG00000234741|upES	chr1	173864487	173864522	FUS|HEK293	35
chr1	173863756	173864756	PVT1|u87|ENSG00000234741|upES	chr1	173864372	173864409	PPIG|HepG2	37
chr1	173863756	173864756	PVT1|u87|ENSG00000234741|upES	chr1	173863958	173863970	LIN28B|K562	12
chr1	173863756	173864756	PVT1|u87|ENSG00000234741|upES	chr1	173864387	173864444	SERBP1|K562	57
chr1	173863756	173864756	PVT1|u87|ENSG00000234741|upES	chr1	173864038	173864078	NOLC1|K562	40
chr1	173863756	173864756	PVT1|u87|ENSG00000234741|upES	chr1	173864161	173864202	HNRNPF|HEK293T	41
chr1	173863756	173864756	PVT1|u87|ENSG00000234741|upES	chr1	173864627	173864633	KHDRBS1|K562	6
chr1	173863756	173864756	PVT1|u87|ENSG00000234741|upES	chr1	173864676	173864698	IGF2BP1|K562	22
chr1	173863756	173864756	PVT1|u87|ENSG00000234741|upES	chr1	173864154	173864214	DHX30|HepG2	60
chr1	173863756	173864756	PVT1|u87|ENSG00000234741|upES	chr1	173864158	173864213	XRN2|HepG2	55
chr1	173863756	173864756	PVT1|u87|ENSG00000234741|upES	chr1	173864454	173864472	TIA1|HepG2	18
chr1	173863756	173864756	PVT1|u87|ENSG00000234741|upES	chr1	173864403	173864413	UCHL5|K562	10
chr1	173863756	173864756	PVT1|u87|ENSG00000234741|upES	chr1	173864158	173864200	HNRNPU|K562	42
chr1	173863756	173864756	PVT1|u87|ENSG00000234741|upES	chr1	173864370	173864434	CDC40|HepG2	64
chr1	173863756	173864756	PVT1|u87|ENSG00000234741|upES	chr1	173864147	173864222	RBM27|K562	75
chr1	173863756	173864756	PVT1|u87|ENSG00000234741|upES	chr1	173864166	173864203	POLR2G|HepG2	37
chr1	173863756	173864756	PVT1|u87|ENSG00000234741|upES	chr1	173864607	173864652	EFTUD2|K562	45
chr1	173863756	173864756	PVT1|u87|ENSG00000234741|upES	chr1	173864621	173864631	BUD13|K562	10
chr1	173863756	173864756	PVT1|u87|ENSG00000234741|upES	chr1	173863988	173864062	FIP1L1|HEK293	74
chr1	173863756	173864756	PVT1|u87|ENSG00000234741|upES	chr1	173864258	173864264	TIA1|K562	6
chr1	173863756	173864756	PVT1|u87|ENSG00000234741|upES	chr1	173864256	173864265	BUD13|K562	9
chr1	173863756	173864756	PVT1|u87|ENSG00000234741|upES	chr1	173864110	173864129	KHSRP|K562	19
chr1	173863756	173864756	PVT1|u87|ENSG00000234741|upES	chr1	173864375	173864397	SND1|K562	22
chr1	173863756	173864756	PVT1|u87|ENSG00000234741|upES	chr1	173864077	173864084	BUD13|K562	7
chr1	173863756	173864756	PVT1|u87|ENSG00000234741|upES	chr1	173864693	173864719	HNRNPL|HepG2	26
chr1	173863756	173864756	PVT1|u87|ENSG00000234741|upES	chr1	173864151	173864208	QKI|K562	57
chr1	173863756	173864756	PVT1|u87|ENSG00000234741|upES	chr1	173864482	173864506	DDX6|K562	24
chr1	173863756	173864756	PVT1|u87|ENSG00000234741|upES	chr1	173864302	173864333	SF3A3|HepG2	31
chr1	173863756	173864756	PVT1|u87|ENSG00000234741|upES	chr1	173864500	173864520	BUD13|K562	20
chr1	173863756	173864756	PVT1|u87|ENSG00000234741|upES	chr1	173863955	173864004	SRSF7|HepG2	49
chr1	173863756	173864756	PVT1|u87|ENSG00000234741|upES	chr1	173864509	173864522	BUD13|K562	13
chr1	173863756	173864756	PVT1|u87|ENSG00000234741|upES	chr1	173864528	173864562	CPSF7|HEK293	34
chr1	173863756	173864756	PVT1|u87|ENSG00000234741|upES	chr1	173864677	173864704	ZNF622|K562	27
chr1	173863756	173864756	PVT1|u87|ENSG00000234741|upES	chr1	173864259	173864262	PRPF8|K562	3
chr1	173863756	173864756	PVT1|u87|ENSG00000234741|upES	chr1	173864366	173864377	LSM11|K562	11
chr1	173863756	173864756	PVT1|u87|ENSG00000234741|upES	chr1	173864161	173864202	IGF2BP3|HEK293	41
chr1	173863756	173864756	PVT1|u87|ENSG00000234741|upES	chr1	173864582	173864602	MOV10|HEK293	20
chr1	173863756	173864756	PVT1|u87|ENSG00000234741|upES	chr1	173864161	173864202	FXR2|HEK293	41
chr1	173863756	173864756	PVT1|u87|ENSG00000234741|upES	chr1	173864408	173864446	NOLC1|K562	38
chr1	173863756	173864756	PVT1|u87|ENSG00000234741|upES	chr1	173864260	173864276	DDX24|K562	16
chr1	173863756	173864756	PVT1|u87|ENSG00000234741|upES	chr1	173864447	173864448	PTBP1|K562	1
chr1	173863756	173864756	PVT1|u87|ENSG00000234741|upES	chr1	173864261	173864281	UCHL5|HepG2	20
chr1	173863756	173864756	PVT1|u87|ENSG00000234741|upES	chr1	173864053	173864069	MTPAP|K562	16
chr1	173863756	173864756	PVT1|u87|ENSG00000234741|upES	chr1	173864150	173864216	EIF3H|HepG2	66
chr1	173863756	173864756	PVT1|u87|ENSG00000234741|upES	chr1	173864684	173864703	DDX24|K562	19
chr1	173863756	173864756	PVT1|u87|ENSG00000234741|upES	chr1	173864257	173864263	HNRNPA1|K562	6
chr1	173863756	173864756	PVT1|u87|ENSG00000234741|upES	chr1	173864434	173864443	SMNDC1|HepG2	9
chr1	173863756	173864756	PVT1|u87|ENSG00000234741|upES	chr1	173864684	173864739	CDC40|HepG2	55
chr1	173863756	173864756	PVT1|u87|ENSG00000234741|upES	chr1	173864367	173864413	U2AF1|K562	46
chr1	173863756	173864756	PVT1|u87|ENSG00000234741|upES	chr1	173864377	173864422	DHX30|K562	45
chr1	173863756	173864756	PVT1|u87|ENSG00000234741|upES	chr1	173864151	173864218	SRSF1|HepG2	67
chr1	173863756	173864756	PVT1|u87|ENSG00000234741|upES	chr1	173864674	173864678	DDX6|K562	4
chr1	173863756	173864756	PVT1|u87|ENSG00000234741|upES	chr1	173864387	173864437	LSM11|HepG2	50
chr1	173863756	173864756	PVT1|u87|ENSG00000234741|upES	chr1	173864159	173864198	KHSRP|K562	39
chr1	173863756	173864756	PVT1|u87|ENSG00000234741|upES	chr1	173864386	173864446	FUBP1|K562	60
chr1	173863756	173864756	PVT1|u87|ENSG00000234741|upES	chr1	173864366	173864413	GPKOW|K562	47
chr1	173863756	173864756	PVT1|u87|ENSG00000234741|upES	chr1	173863957	173863985	SAFB2|K562	28
chr1	173863756	173864756	PVT1|u87|ENSG00000234741|upES	chr1	173864368	173864447	TNRC6A|K562	79
chr1	173863756	173864756	PVT1|u87|ENSG00000234741|upES	chr1	173864369	173864443	RPS3|HepG2	74
chr1	173863756	173864756	PVT1|u87|ENSG00000234741|upES	chr1	173863955	173864000	SRSF7|HepG2	45
chr1	173863756	173864756	PVT1|u87|ENSG00000234741|upES	chr1	173864366	173864447	NSUN2|K562	81
chr1	173863756	173864756	PVT1|u87|ENSG00000234741|upES	chr1	173864028	173864078	SAFB2|K562	50
chr1	173863756	173864756	PVT1|u87|ENSG00000234741|upES	chr1	173864367	173864412	RBM22|HepG2	45
chr1	173863756	173864756	PVT1|u87|ENSG00000234741|upES	chr1	173864258	173864282	RBFOX2|K562	24
chr1	173863756	173864756	PVT1|u87|ENSG00000234741|upES	chr1	173864388	173864412	SF3A3|HepG2	24
chr1	173863756	173864756	PVT1|u87|ENSG00000234741|upES	chr1	173864303	173864342	SF3B4|HepG2	39
chr1	173863756	173864756	PVT1|u87|ENSG00000234741|upES	chr1	173864381	173864438	BUD13|HepG2	57
chr1	173863756	173864756	PVT1|u87|ENSG00000234741|upES	chr1	173863985	173864036	LARP4|HepG2	51
chr1	173863756	173864756	PVT1|u87|ENSG00000234741|upES	chr1	173864447	173864516	PRPF8|HepG2	69
chr1	173863756	173864756	PVT1|u87|ENSG00000234741|upES	chr1	173864153	173864214	FASTKD2|HepG2	61
chr1	173863756	173864756	PVT1|u87|ENSG00000234741|upES	chr1	173864456	173864489	XRN2|HepG2	33
chr1	173863756	173864756	PVT1|u87|ENSG00000234741|upES	chr1	173864252	173864279	U2AF2|K562	27
chr1	173863756	173864756	PVT1|u87|ENSG00000234741|upES	chr1	173864367	173864422	YTHDF2|HeLa	55
chr1	173863756	173864756	PVT1|u87|ENSG00000234741|upES	chr1	173864367	173864429	YWHAG|K562	62
chr1	173863756	173864756	PVT1|u87|ENSG00000234741|upES	chr1	173864482	173864508	UCHL5|K562	26
chr1	173863756	173864756	PVT1|u87|ENSG00000234741|upES	chr1	173864161	173864207	FUBP3|HepG2	46
chr1	173863756	173864756	PVT1|u87|ENSG00000234741|upES	chr1	173864166	173864201	GTF2F1|K562	35
chr1	173863756	173864756	PVT1|u87|ENSG00000234741|upES	chr1	173864153	173864224	DROSHA|K562	71
chr1	173863756	173864756	PVT1|u87|ENSG00000234741|upES	chr1	173864161	173864204	SUPV3L1|HepG2	43
chr1	173863756	173864756	PVT1|u87|ENSG00000234741|upES	chr1	173864672	173864702	AGO2|HEK293S	30
chr1	173863756	173864756	PVT1|u87|ENSG00000234741|upES	chr1	173864367	173864371	TRA2A|K562	4
chr1	173863756	173864756	PVT1|u87|ENSG00000234741|upES	chr1	173864367	173864422	TNRC6C|HEK293	55
chr1	173863756	173864756	PVT1|u87|ENSG00000234741|upES	chr1	173864153	173864214	HNRNPUL1|HepG2	61
chr1	173863756	173864756	PVT1|u87|ENSG00000234741|upES	chr1	173864154	173864225	FXR1|K562	71
chr1	173863756	173864756	PVT1|u87|ENSG00000234741|upES	chr1	173864382	173864403	PPIG|HepG2	21
chr1	173863756	173864756	PVT1|u87|ENSG00000234741|upES	chr1	173864367	173864437	DDX3X|HepG2	70
chr1	173863756	173864756	PVT1|u87|ENSG00000234741|upES	chr1	173863948	173864021	GRWD1|HepG2	73
chr1	173863756	173864756	PVT1|u87|ENSG00000234741|upES	chr1	173864041	173864077	ILF3|K562	36
chr1	173863756	173864756	PVT1|u87|ENSG00000234741|upES	chr1	173864367	173864453	AKAP8L|K562	86
chr1	173863756	173864756	PVT1|u87|ENSG00000234741|upES	chr1	173864623	173864654	AGGF1|HepG2	31
chr1	173863756	173864756	PVT1|u87|ENSG00000234741|upES	chr1	173864486	173864496	PRPF8|K562	10
chr1	173863756	173864756	PVT1|u87|ENSG00000234741|upES	chr1	173864410	173864432	ZRANB2|K562	22
chr1	173863756	173864756	PVT1|u87|ENSG00000234741|upES	chr1	173864415	173864439	TBRG4|K562	24
chr1	173863756	173864756	PVT1|u87|ENSG00000234741|upES	chr1	173864290	173864332	TBRG4|HepG2	42
chr1	173863756	173864756	PVT1|u87|ENSG00000234741|upES	chr1	173864383	173864420	SMNDC1|HepG2	37
chr1	173863756	173864756	PVT1|u87|ENSG00000234741|upES	chr1	173863991	173863995	RBM15|K562	4
chr1	173863756	173864756	PVT1|u87|ENSG00000234741|upES	chr1	173864698	173864704	SUB1|HepG2	6
chr1	173863756	173864756	PVT1|u87|ENSG00000234741|upES	chr1	173864157	173864219	RBM15|K562	62
chr1	173863756	173864756	PVT1|u87|ENSG00000234741|upES	chr1	173864367	173864377	FASTKD2|K562	10
chr1	173863756	173864756	PVT1|u87|ENSG00000234741|upES	chr1	173864056	173864064	TNRC6A|K562	8
chr1	173863756	173864756	PVT1|u87|ENSG00000234741|upES	chr1	173864705	173864714	BUD13|K562	9
chr1	173863756	173864756	PVT1|u87|ENSG00000234741|upES	chr1	173864483	173864507	SUB1|HepG2	24
chr1	173863756	173864756	PVT1|u87|ENSG00000234741|upES	chr1	173864152	173864208	SRSF1|K562	56
chr1	173863756	173864756	PVT1|u87|ENSG00000234741|upES	chr1	173864398	173864413	XRCC6|K562	15
chr1	173863756	173864756	PVT1|u87|ENSG00000234741|upES	chr1	173863954	173864019	FAM120A|K562	65
chr1	173863756	173864756	PVT1|u87|ENSG00000234741|upES	chr1	173864048	173864067	RBM15|HepG2	19
chr1	173863756	173864756	PVT1|u87|ENSG00000234741|upES	chr1	173864160	173864188	SRSF9|HepG2	28
chr1	173863756	173864756	PVT1|u87|ENSG00000234741|upES	chr1	173864491	173864499	DDX3X|HepG2	8
chr1	173863756	173864756	PVT1|u87|ENSG00000234741|upES	chr1	173864038	173864070	HNRNPC|HepG2	32
chr1	173863756	173864756	PVT1|u87|ENSG00000234741|upES	chr1	173864487	173864522	NOP58|HEK293	35
chr1	173863756	173864756	PVT1|u87|ENSG00000234741|upES	chr1	173864594	173864654	TIA1|HepG2	60
chr1	173863756	173864756	PVT1|u87|ENSG00000234741|upES	chr1	173864155	173864211	HNRNPK|HepG2	56
chr1	173863756	173864756	PVT1|u87|ENSG00000234741|upES	chr1	173864290	173864309	SUPV3L1|HepG2	19
chr1	173863756	173864756	PVT1|u87|ENSG00000234741|upES	chr1	173864150	173864220	SND1|K562	70
chr1	173863756	173864756	PVT1|u87|ENSG00000234741|upES	chr1	173864639	173864690	PRPF8|HepG2	51
chr1	173863756	173864756	PVT1|u87|ENSG00000234741|upES	chr1	173864416	173864442	NOLC1|HepG2	26
chr1	173863756	173864756	PVT1|u87|ENSG00000234741|upES	chr1	173864366	173864435	CSTF2|HepG2	69
chr1	173863756	173864756	PVT1|u87|ENSG00000234741|upES	chr1	173864368	173864435	RBM27|K562	67
chr1	173863756	173864756	PVT1|u87|ENSG00000234741|upES	chr1	173864042	173864072	POLR2G|HepG2	30
chr1	173863756	173864756	PVT1|u87|ENSG00000234741|upES	chr1	173864154	173864219	HNRNPL|K562	65
chr1	173863756	173864756	PVT1|u87|ENSG00000234741|upES	chr1	173864154	173864212	SND1|HepG2	58
chr1	173863756	173864756	PVT1|u87|ENSG00000234741|upES	chr1	173864556	173864577	KHSRP|K562	21
chr1	173863756	173864756	PVT1|u87|ENSG00000234741|upES	chr1	173864152	173864220	FXR1|K562	68
chr1	173863756	173864756	PVT1|u87|ENSG00000234741|upES	chr1	173864062	173864072	NONO|K562	10
chr1	173863756	173864756	PVT1|u87|ENSG00000234741|upES	chr1	173864381	173864400	PTBP1|HepG2	19
chr1	173863756	173864756	PVT1|u87|ENSG00000234741|upES	chr1	173864380	173864415	TBRG4|K562	35
chr1	173863756	173864756	PVT1|u87|ENSG00000234741|upES	chr1	173863981	173864016	DDX55|HepG2	35
chr1	173863756	173864756	PVT1|u87|ENSG00000234741|upES	chr1	173864158	173864213	NOL12|HepG2	55
chr1	173863756	173864756	PVT1|u87|ENSG00000234741|upES	chr1	173864415	173864434	SMNDC1|HepG2	19
chr1	173863756	173864756	PVT1|u87|ENSG00000234741|upES	chr1	173864161	173864202	YTHDF2|HeLa	41
chr1	173863756	173864756	PVT1|u87|ENSG00000234741|upES	chr1	173864467	173864512	TAF15|HepG2	45
chr1	173863756	173864756	PVT1|u87|ENSG00000234741|upES	chr1	173864689	173864694	HNRNPA1|K562	5
chr1	173863756	173864756	PVT1|u87|ENSG00000234741|upES	chr1	173864367	173864436	DHX30|K562	69
chr1	173863756	173864756	PVT1|u87|ENSG00000234741|upES	chr1	173864039	173864077	BUD13|K562	38
chr1	173863756	173864756	PVT1|u87|ENSG00000234741|upES	chr1	173864152	173864210	HLTF|K562	58
chr1	173863756	173864756	PVT1|u87|ENSG00000234741|upES	chr1	173864044	173864075	METAP2|K562	31
chr1	173863756	173864756	PVT1|u87|ENSG00000234741|upES	chr1	173864669	173864736	EFTUD2|HepG2	67
chr1	173863756	173864756	PVT1|u87|ENSG00000234741|upES	chr1	173864375	173864419	TBRG4|HepG2	44
chr1	173863756	173864756	PVT1|u87|ENSG00000234741|upES	chr1	173864278	173864307	GEMIN5|K562	29
chr1	173863756	173864756	PVT1|u87|ENSG00000234741|upES	chr1	173864365	173864426	SLBP|K562	61
chr1	173863756	173864756	PVT1|u87|ENSG00000234741|upES	chr1	173864061	173864073	SF3B4|K562	12
chr1	173863756	173864756	PVT1|u87|ENSG00000234741|upES	chr1	173864257	173864280	GRWD1|HepG2	23
chr1	173863756	173864756	PVT1|u87|ENSG00000234741|upES	chr1	173864367	173864375	XRCC6|HepG2	8
chr1	173863756	173864756	PVT1|u87|ENSG00000234741|upES	chr1	173864412	173864437	DDX3X|K562	25
chr1	173863756	173864756	PVT1|u87|ENSG00000234741|upES	chr1	173864155	173864209	PTBP1|K562	54
chr1	173863756	173864756	PVT1|u87|ENSG00000234741|upES	chr1	173864415	173864441	FASTKD2|K562	26
chr1	173863756	173864756	PVT1|u87|ENSG00000234741|upES	chr1	173864443	173864522	EFTUD2|HepG2	79
chr1	173863756	173864756	PVT1|u87|ENSG00000234741|upES	chr1	173864366	173864422	TARDBP|K562	56
chr1	173863756	173864756	PVT1|u87|ENSG00000234741|upES	chr1	173864368	173864416	SND1|HepG2	48
chr1	173863756	173864756	PVT1|u87|ENSG00000234741|upES	chr1	173864412	173864437	KHSRP|K562	25
chr1	173863756	173864756	PVT1|u87|ENSG00000234741|upES	chr1	173864367	173864422	PUM2|K562	55
chr1	173863756	173864756	PVT1|u87|ENSG00000234741|upES	chr1	173864367	173864416	ZRANB2|K562	49
chr1	173863756	173864756	PVT1|u87|ENSG00000234741|upES	chr1	173864682	173864697	U2AF1|HepG2	15
chr1	173863756	173864756	PVT1|u87|ENSG00000234741|upES	chr1	173864480	173864514	PPIL4|K562	34
chr1	173863756	173864756	PVT1|u87|ENSG00000234741|upES	chr1	173864256	173864286	FAM120A|K562	30
chr1	173863756	173864756	PVT1|u87|ENSG00000234741|upES	chr1	173864155	173864216	PPIL4|K562	61
chr1	173863756	173864756	PVT1|u87|ENSG00000234741|upES	chr1	173864367	173864376	TRA2A|HepG2	9
chr1	173863756	173864756	PVT1|u87|ENSG00000234741|upES	chr1	173864367	173864418	IGF2BP1|HepG2	51
chr1	173863756	173864756	PVT1|u87|ENSG00000234741|upES	chr1	173864367	173864392	TRA2A|K562	25
chr1	173863756	173864756	PVT1|u87|ENSG00000234741|upES	chr1	173864039	173864085	CSTF2|HepG2	46
chr1	173863756	173864756	PVT1|u87|ENSG00000234741|upES	chr1	173864582	173864602	CSTF2|HeLa	20
chr1	173863756	173864756	PVT1|u87|ENSG00000234741|upES	chr1	173864383	173864450	GEMIN5|K562	67
chr1	173863756	173864756	PVT1|u87|ENSG00000234741|upES	chr1	173864412	173864419	DKC1|HepG2	7
chr1	173863756	173864756	PVT1|u87|ENSG00000234741|upES	chr1	173864170	173864198	TNRC6A|K562	28
chr1	173863756	173864756	PVT1|u87|ENSG00000234741|upES	chr1	173864041	173864080	LSM11|HepG2	39
chr1	173863756	173864756	PVT1|u87|ENSG00000234741|upES	chr1	173864680	173864702	TAF15|K562	22
chr1	173863756	173864756	PVT1|u87|ENSG00000234741|upES	chr1	173864368	173864436	DHX30|HepG2	68
chr1	173863756	173864756	PVT1|u87|ENSG00000234741|upES	chr1	173864484	173864512	HNRNPL|K562	28
chr1	173863756	173864756	PVT1|u87|ENSG00000234741|upES	chr1	173864154	173864217	MTPAP|K562	63
chr1	173863756	173864756	PVT1|u87|ENSG00000234741|upES	chr1	173864366	173864439	YWHAG|K562	73
chr1	173863756	173864756	PVT1|u87|ENSG00000234741|upES	chr1	173863922	173864007	RBM27|K562	85
chr1	173863756	173864756	PVT1|u87|ENSG00000234741|upES	chr1	173864470	173864512	RBM15|K562	42
chr1	173863756	173864756	PVT1|u87|ENSG00000234741|upES	chr1	173864155	173864202	SRSF9|HepG2	47
chr1	173863756	173864756	PVT1|u87|ENSG00000234741|upES	chr1	173864366	173864440	TRA2A|HepG2	74
chr1	173863756	173864756	PVT1|u87|ENSG00000234741|upES	chr1	173864471	173864510	GEMIN5|K562	39
chr1	173863756	173864756	PVT1|u87|ENSG00000234741|upES	chr1	173864366	173864437	TROVE2|K562	71
chr1	173863756	173864756	PVT1|u87|ENSG00000234741|upES	chr1	173864401	173864432	FUBP1|K562	31
chr1	173863756	173864756	PVT1|u87|ENSG00000234741|upES	chr1	173864057	173864084	SF3B1|K562	27
chr1	173863756	173864756	PVT1|u87|ENSG00000234741|upES	chr1	173864689	173864706	PRPF8|K562	17
chr1	173863756	173864756	PVT1|u87|ENSG00000234741|upES	chr1	173864276	173864313	U2AF1|K562	37
chr1	173863756	173864756	PVT1|u87|ENSG00000234741|upES	chr1	173864364	173864439	SUGP2|HepG2	75
chr1	173863756	173864756	PVT1|u87|ENSG00000234741|upES	chr1	173864384	173864435	UPF1|K562	51
chr1	173863756	173864756	PVT1|u87|ENSG00000234741|upES	chr1	173864054	173864074	PRPF8|K562	20
chr1	173863756	173864756	PVT1|u87|ENSG00000234741|upES	chr1	173864400	173864414	TRA2A|K562	14
chr1	173863756	173864756	PVT1|u87|ENSG00000234741|upES	chr1	173864401	173864459	FUS|K562	58
chr1	173863756	173864756	PVT1|u87|ENSG00000234741|upES	chr1	173864486	173864506	IGF2BP1|K562	20
chr1	173863756	173864756	PVT1|u87|ENSG00000234741|upES	chr1	173864454	173864526	EFTUD2|K562	72
chr1	173863756	173864756	PVT1|u87|ENSG00000234741|upES	chr1	173864386	173864441	EIF3D|HepG2	55
chr1	173863756	173864756	PVT1|u87|ENSG00000234741|upES	chr1	173863956	173864003	SRSF7|K562	47
chr1	173863756	173864756	PVT1|u87|ENSG00000234741|upES	chr1	173864376	173864413	UCHL5|K562	37
chr1	173863756	173864756	PVT1|u87|ENSG00000234741|upES	chr1	173864367	173864381	RPS11|K562	14
chr1	173863756	173864756	PVT1|u87|ENSG00000234741|upES	chr1	173864273	173864292	AGGF1|K562	19
chr1	173863756	173864756	PVT1|u87|ENSG00000234741|upES	chr1	173864485	173864504	LARP4|HepG2	19
chr1	173863756	173864756	PVT1|u87|ENSG00000234741|upES	chr1	173864366	173864440	CSTF2|HepG2	74
chr1	173863756	173864756	PVT1|u87|ENSG00000234741|upES	chr1	173864429	173864440	HNRNPL|HepG2	11
chr1	173863756	173864756	PVT1|u87|ENSG00000234741|upES	chr1	173864166	173864205	PTBP1|HepG2	39
chr1	173863756	173864756	PVT1|u87|ENSG00000234741|upES	chr1	173864055	173864065	HNRNPUL1|HepG2	10
chr1	173863756	173864756	PVT1|u87|ENSG00000234741|upES	chr1	173864413	173864437	HNRNPUL1|K562	24
chr1	173863756	173864756	PVT1|u87|ENSG00000234741|upES	chr1	173864151	173864207	U2AF1|K562	56
chr1	173863756	173864756	PVT1|u87|ENSG00000234741|upES	chr1	173864043	173864077	U2AF1|HepG2	34
chr1	173863756	173864756	PVT1|u87|ENSG00000234741|upES	chr1	173864477	173864509	DHX30|HepG2	32
chr1	173863756	173864756	PVT1|u87|ENSG00000234741|upES	chr1	173864670	173864750	SF3B4|K562	80
chr1	173863756	173864756	PVT1|u87|ENSG00000234741|upES	chr1	173864366	173864434	TAF15|K562	68
chr1	173863756	173864756	PVT1|u87|ENSG00000234741|upES	chr1	173864366	173864424	FUBP3|HepG2	58
chr1	173863756	173864756	PVT1|u87|ENSG00000234741|upES	chr1	173864688	173864702	GRWD1|HepG2	14
chr1	173863756	173864756	PVT1|u87|ENSG00000234741|upES	chr1	173864378	173864444	BUD13|K562	66
chr1	173863756	173864756	PVT1|u87|ENSG00000234741|upES	chr1	173864366	173864418	HNRNPK|K562	52
chr1	173863756	173864756	PVT1|u87|ENSG00000234741|upES	chr1	173864367	173864438	MTPAP|K562	71
chr1	173863756	173864756	PVT1|u87|ENSG00000234741|upES	chr1	173864437	173864445	HNRNPUL1|K562	8
chr1	173863756	173864756	PVT1|u87|ENSG00000234741|upES	chr1	173864376	173864412	SRSF9|HepG2	36
chr1	173863756	173864756	PVT1|u87|ENSG00000234741|upES	chr1	173864465	173864514	XRN2|K562	49
chr1	173863756	173864756	PVT1|u87|ENSG00000234741|upES	chr1	173864265	173864281	BUD13|K562	16
chr1	173863756	173864756	PVT1|u87|ENSG00000234741|upES	chr1	173864160	173864210	DDX3X|K562	50
chr1	173863756	173864756	PVT1|u87|ENSG00000234741|upES	chr1	173864373	173864453	TBRG4|HepG2	80
chr1	173863756	173864756	PVT1|u87|ENSG00000234741|upES	chr1	173864415	173864438	UCHL5|HepG2	23
chr1	173863756	173864756	PVT1|u87|ENSG00000234741|upES	chr1	173864051	173864073	SLTM|HepG2	22
chr1	173863756	173864756	PVT1|u87|ENSG00000234741|upES	chr1	173864367	173864447	BCCIP|HepG2	80
chr1	173863756	173864756	PVT1|u87|ENSG00000234741|upES	chr1	173864256	173864275	DDX6|K562	19
chr1	173863756	173864756	PVT1|u87|ENSG00000234741|upES	chr1	173863916	173863981	EIF4G1|K562	65
chr1	173863756	173864756	PVT1|u87|ENSG00000234741|upES	chr1	173864368	173864400	RBM22|K562	32
chr1	173863756	173864756	PVT1|u87|ENSG00000234741|upES	chr1	173864379	173864437	LARP4|HepG2	58
chr1	173863756	173864756	PVT1|u87|ENSG00000234741|upES	chr1	173864368	173864399	SF3B4|HepG2	31
chr1	173863756	173864756	PVT1|u87|ENSG00000234741|upES	chr1	173864039	173864080	RBM27|K562	41
chr1	173863756	173864756	PVT1|u87|ENSG00000234741|upES	chr1	173863956	173863975	LARP4|K562	19
chr1	173863756	173864756	PVT1|u87|ENSG00000234741|upES	chr1	173864371	173864433	FKBP4|HepG2	62
chr1	173863756	173864756	PVT1|u87|ENSG00000234741|upES	chr1	173864375	173864435	RBM15|HepG2	60
chr1	173863756	173864756	PVT1|u87|ENSG00000234741|upES	chr1	173864157	173864207	SMNDC1|HepG2	50
chr1	173863756	173864756	PVT1|u87|ENSG00000234741|upES	chr1	173864163	173864208	EIF3D|HepG2	45
chr1	173863756	173864756	PVT1|u87|ENSG00000234741|upES	chr1	173863964	173863969	YBX3|K562	5
chr1	173863756	173864756	PVT1|u87|ENSG00000234741|upES	chr1	173864444	173864519	GPKOW|K562	75
chr1	173863756	173864756	PVT1|u87|ENSG00000234741|upES	chr1	173864669	173864713	U2AF2|K562	44
chr1	173863756	173864756	PVT1|u87|ENSG00000234741|upES	chr1	173864161	173864202	IGF2BP1|HEK293	41
chr1	173863756	173864756	PVT1|u87|ENSG00000234741|upES	chr1	173864256	173864271	GRWD1|HepG2	15
chr1	173863756	173864756	PVT1|u87|ENSG00000234741|upES	chr1	173863985	173864035	NOLC1|K562	50
chr1	173863756	173864756	PVT1|u87|ENSG00000234741|upES	chr1	173864153	173864219	RBM27|K562	66
chr1	173863756	173864756	PVT1|u87|ENSG00000234741|upES	chr1	173864266	173864322	U2AF2|HepG2	56
chr1	173863756	173864756	PVT1|u87|ENSG00000234741|upES	chr1	173864372	173864408	NOLC1|K562	36
chr1	173863756	173864756	PVT1|u87|ENSG00000234741|upES	chr1	173864679	173864684	LIN28B|K562	5
chr1	173863756	173864756	PVT1|u87|ENSG00000234741|upES	chr1	173864366	173864441	HNRNPUL1|HepG2	75
chr1	173863756	173864756	PVT1|u87|ENSG00000234741|upES	chr1	173864377	173864414	EXOSC5|K562	37
chr1	173863756	173864756	PVT1|u87|ENSG00000234741|upES	chr1	173864624	173864655	GPKOW|K562	31
chr1	173863756	173864756	PVT1|u87|ENSG00000234741|upES	chr1	173864271	173864303	GRWD1|HepG2	32
chr1	173863756	173864756	PVT1|u87|ENSG00000234741|upES	chr1	173864400	173864415	RPS3|K562	15
chr1	173863756	173864756	PVT1|u87|ENSG00000234741|upES	chr1	173864672	173864702	MOV10|HEK293	30
chr1	173863756	173864756	PVT1|u87|ENSG00000234741|upES	chr1	173863956	173864003	FASTKD2|HepG2	47
chr1	173863756	173864756	PVT1|u87|ENSG00000234741|upES	chr1	173864046	173864057	SUGP2|HepG2	11
chr1	173863756	173864756	PVT1|u87|ENSG00000234741|upES	chr1	173864673	173864700	U2AF1|K562	27
chr1	173863756	173864756	PVT1|u87|ENSG00000234741|upES	chr1	173864026	173864149	FMR1|K562	123
chr1	173863756	173864756	PVT1|u87|ENSG00000234741|upES	chr1	173864366	173864432	DGCR8|HepG2	66
chr1	173863756	173864756	PVT1|u87|ENSG00000234741|upES	chr1	173864673	173864677	UPF1|K562	4
chr1	173863756	173864756	PVT1|u87|ENSG00000234741|upES	chr1	173863948	173863988	TRA2A|HepG2	40
chr1	173863756	173864756	PVT1|u87|ENSG00000234741|upES	chr1	173864367	173864401	NPM1|K562	34
chr1	173863756	173864756	PVT1|u87|ENSG00000234741|upES	chr1	173864155	173864208	CSTF2|HepG2	53
chr1	173863756	173864756	PVT1|u87|ENSG00000234741|upES	chr1	173864256	173864273	IGF2BP1|HepG2	17
chr1	173863756	173864756	PVT1|u87|ENSG00000234741|upES	chr1	173864043	173864054	LSM11|K562	11
chr1	173863756	173864756	PVT1|u87|ENSG00000234741|upES	chr1	173864158	173864216	NOLC1|HepG2	58
chr1	173863756	173864756	PVT1|u87|ENSG00000234741|upES	chr1	173864376	173864402	EXOSC5|K562	26
chr1	173863756	173864756	PVT1|u87|ENSG00000234741|upES	chr1	173864367	173864421	HNRNPU|HepG2	54
chr1	173863756	173864756	PVT1|u87|ENSG00000234741|upES	chr1	173864673	173864703	DDX6|K562	30
chr1	173863756	173864756	PVT1|u87|ENSG00000234741|upES	chr1	173864158	173864203	NSUN2|K562	45
chr1	173863756	173864756	PVT1|u87|ENSG00000234741|upES	chr1	173864678	173864705	DDX6|K562	27
chr1	173863756	173864756	PVT1|u87|ENSG00000234741|upES	chr1	173864392	173864400	TRA2A|K562	8
chr1	173863756	173864756	PVT1|u87|ENSG00000234741|upES	chr1	173864368	173864417	U2AF1|K562	49
chr1	173863756	173864756	PVT1|u87|ENSG00000234741|upES	chr1	173864043	173864055	PPIG|HepG2	12
chr1	173863756	173864756	PVT1|u87|ENSG00000234741|upES	chr1	173864045	173864071	XRN2|K562	26
chr1	173863756	173864756	PVT1|u87|ENSG00000234741|upES	chr1	173864409	173864417	NOLC1|HepG2	8
chr1	173863756	173864756	PVT1|u87|ENSG00000234741|upES	chr1	173864369	173864435	AUH|HepG2	66
chr1	173863756	173864756	PVT1|u87|ENSG00000234741|upES	chr1	173864157	173864216	RPS3|HepG2	59
chr1	173863756	173864756	PVT1|u87|ENSG00000234741|upES	chr1	173864382	173864412	DDX3X|K562	30
chr1	173863756	173864756	PVT1|u87|ENSG00000234741|upES	chr1	173864481	173864507	UPF1|K562	26
chr1	173863756	173864756	PVT1|u87|ENSG00000234741|upES	chr1	173864690	173864703	HLTF|K562	13
chr1	173863756	173864756	PVT1|u87|ENSG00000234741|upES	chr1	173864169	173864194	LARP4|HepG2	25
chr1	173863756	173864756	PVT1|u87|ENSG00000234741|upES	chr1	173864400	173864414	SF3B4|K562	14
chr1	173863756	173864756	PVT1|u87|ENSG00000234741|upES	chr1	173864367	173864398	XRCC6|K562	31
chr1	173863756	173864756	PVT1|u87|ENSG00000234741|upES	chr1	173864375	173864420	AUH|K562	45
chr1	173863756	173864756	PVT1|u87|ENSG00000234741|upES	chr1	173864694	173864734	CDC40|HepG2	40
chr1	173863756	173864756	PVT1|u87|ENSG00000234741|upES	chr1	173864678	173864684	LARP4|HepG2	6
chr1	173863756	173864756	PVT1|u87|ENSG00000234741|upES	chr1	173864399	173864414	TROVE2|HepG2	15
chr1	173863756	173864756	PVT1|u87|ENSG00000234741|upES	chr1	173864161	173864210	U2AF1|K562	49
chr1	173863756	173864756	PVT1|u87|ENSG00000234741|upES	chr1	173864176	173864177	SF3B4|K562	1
chr1	173863756	173864756	PVT1|u87|ENSG00000234741|upES	chr1	173864413	173864439	PTBP1|K562	26
chr1	173863756	173864756	PVT1|u87|ENSG00000234741|upES	chr1	173864442	173864445	NOLC1|HepG2	3
chr1	173863756	173864756	PVT1|u87|ENSG00000234741|upES	chr1	173864372	173864426	DDX6|HepG2	54
chr1	173863756	173864756	PVT1|u87|ENSG00000234741|upES	chr1	173864401	173864437	RPS11|K562	36
chr1	173863756	173864756	PVT1|u87|ENSG00000234741|upES	chr1	173864155	173864219	RPS3|K562	64
chr1	173863756	173864756	PVT1|u87|ENSG00000234741|upES	chr1	173864071	173864076	RBFOX2|K562	5
chr1	173863756	173864756	PVT1|u87|ENSG00000234741|upES	chr1	173864351	173864436	HNRNPL|K562	85
chr1	173863756	173864756	PVT1|u87|ENSG00000234741|upES	chr1	173864166	173864212	LSM11|HepG2	46
chr1	173863756	173864756	PVT1|u87|ENSG00000234741|upES	chr1	173864370	173864416	HNRNPK|HepG2	46
chr1	173863756	173864756	PVT1|u87|ENSG00000234741|upES	chr1	173864376	173864393	SLTM|K562	17
chr1	173863756	173864756	PVT1|u87|ENSG00000234741|upES	chr1	173864175	173864200	UPF1|K562	25
chr1	173863756	173864756	PVT1|u87|ENSG00000234741|upES	chr1	173864366	173864438	ILF3|K562	72
chr1	173863756	173864756	PVT1|u87|ENSG00000234741|upES	chr1	173864045	173864075	METAP2|K562	30
chr1	173863756	173864756	PVT1|u87|ENSG00000234741|upES	chr1	173864375	173864444	FUBP3|HepG2	69
chr1	173863756	173864756	PVT1|u87|ENSG00000234741|upES	chr1	173864043	173864101	BUD13|HepG2	58
chr1	173863756	173864756	PVT1|u87|ENSG00000234741|upES	chr1	173864051	173864073	LIN28B|K562	22
chr1	173863756	173864756	PVT1|u87|ENSG00000234741|upES	chr1	173864375	173864403	UCHL5|K562	28
chr1	173863756	173864756	PVT1|u87|ENSG00000234741|upES	chr1	173864376	173864433	TRA2A|HepG2	57
chr1	173863756	173864756	PVT1|u87|ENSG00000234741|upES	chr1	173864271	173864297	FASTKD2|HepG2	26
chr1	173863756	173864756	PVT1|u87|ENSG00000234741|upES	chr1	173864366	173864385	DDX3X|K562	19
chr1	173863756	173864756	PVT1|u87|ENSG00000234741|upES	chr1	173864468	173864513	SF3B4|K562	45
chr1	173863756	173864756	PVT1|u87|ENSG00000234741|upES	chr1	173863983	173864037	NOLC1|K562	54
chr1	173863756	173864756	PVT1|u87|ENSG00000234741|upES	chr1	173864368	173864439	DDX59|HepG2	71
chr1	173863756	173864756	PVT1|u87|ENSG00000234741|upES	chr1	173864485	173864508	UCHL5|K562	23
chr1	173863756	173864756	PVT1|u87|ENSG00000234741|upES	chr1	173864401	173864452	FUS|K562	51
chr1	173863756	173864756	PVT1|u87|ENSG00000234741|upES	chr1	173864384	173864412	KHSRP|K562	28
chr1	173863756	173864756	PVT1|u87|ENSG00000234741|upES	chr1	173864481	173864505	DDX55|K562	24
chr1	173863756	173864756	PVT1|u87|ENSG00000234741|upES	chr1	173864369	173864379	UPF1|K562	10
chr1	173863756	173864756	PVT1|u87|ENSG00000234741|upES	chr1	173864257	173864269	METAP2|K562	12
chr1	173863756	173864756	PVT1|u87|ENSG00000234741|upES	chr1	173864155	173864197	LARP7|HepG2	42
chr1	173863756	173864756	PVT1|u87|ENSG00000234741|upES	chr1	173864366	173864404	HNRNPU|HepG2	38
chr1	173863756	173864756	PVT1|u87|ENSG00000234741|upES	chr1	173864373	173864400	FASTKD2|K562	27
chr1	173863756	173864756	PVT1|u87|ENSG00000234741|upES	chr1	173864433	173864498	PRPF8|K562	65
chr1	173863756	173864756	PVT1|u87|ENSG00000234741|upES	chr1	173863968	173863998	SRSF1|HepG2	30
chr1	173863756	173864756	PVT1|u87|ENSG00000234741|upES	chr1	173864367	173864383	UCHL5|HepG2	16
chr1	173863756	173864756	PVT1|u87|ENSG00000234741|upES	chr1	173864414	173864447	LSM11|K562	33
chr1	173863756	173864756	PVT1|u87|ENSG00000234741|upES	chr1	173864159	173864219	NOL12|HepG2	60
chr1	173863756	173864756	PVT1|u87|ENSG00000234741|upES	chr1	173864483	173864507	UPF1|K562	24
chr1	173863756	173864756	PVT1|u87|ENSG00000234741|upES	chr1	173864031	173864079	RBM15|K562	48
chr1	173863756	173864756	PVT1|u87|ENSG00000234741|upES	chr1	173864161	173864210	RPS3|K562	49
chr1	173863756	173864756	PVT1|u87|ENSG00000234741|upES	chr1	173864415	173864429	SRSF1|K562	14
chr1	173863756	173864756	PVT1|u87|ENSG00000234741|upES	chr1	173864466	173864502	AGGF1|HepG2	36
chr1	173863756	173864756	PVT1|u87|ENSG00000234741|upES	chr1	173864038	173864071	CPSF6|K562	33
chr1	173863756	173864756	PVT1|u87|ENSG00000234741|upES	chr1	173864047	173864071	FXR2|K562	24
chr1	173863756	173864756	PVT1|u87|ENSG00000234741|upES	chr1	173864168	173864220	POLR2G|HepG2	52
chr1	173863756	173864756	PVT1|u87|ENSG00000234741|upES	chr1	173864489	173864506	PPIG|HepG2	17
chr1	173863756	173864756	PVT1|u87|ENSG00000234741|upES	chr1	173864165	173864212	GTF2F1|HepG2	47
chr1	173863756	173864756	PVT1|u87|ENSG00000234741|upES	chr1	173864252	173864286	RBM15|K562	34
chr1	173863756	173864756	PVT1|u87|ENSG00000234741|upES	chr1	173864400	173864413	TRA2A|K562	13
chr1	173863756	173864756	PVT1|u87|ENSG00000234741|upES	chr1	173864243	173864275	XRN2|K562	32
chr1	173863756	173864756	PVT1|u87|ENSG00000234741|upES	chr1	173864255	173864304	DDX55|K562	49
chr1	173863756	173864756	PVT1|u87|ENSG00000234741|upES	chr1	173864386	173864432	U2AF1|HepG2	46
chr1	173863756	173864756	PVT1|u87|ENSG00000234741|upES	chr1	173864631	173864655	BUD13|K562	24
chr1	173863756	173864756	PVT1|u87|ENSG00000234741|upES	chr1	173864171	173864195	U2AF2|K562	24
chr1	173863756	173864756	PVT1|u87|ENSG00000234741|upES	chr1	173864378	173864451	HLTF|K562	73
chr1	173863756	173864756	PVT1|u87|ENSG00000234741|upES	chr1	173864598	173864646	TIA1|K562	48
chr1	173863756	173864756	PVT1|u87|ENSG00000234741|upES	chr1	173864256	173864272	HNRNPU|K562	16
chr1	173863756	173864756	PVT1|u87|ENSG00000234741|upES	chr1	173864165	173864208	RBM15|HepG2	43
chr1	173863756	173864756	PVT1|u87|ENSG00000234741|upES	chr1	173864532	173864581	KHDRBS1|K562	49
chr1	173863756	173864756	PVT1|u87|ENSG00000234741|upES	chr1	173864415	173864445	RPS3|K562	30
chr1	173863756	173864756	PVT1|u87|ENSG00000234741|upES	chr1	173864056	173864071	PPIL4|K562	15
chr1	173863756	173864756	PVT1|u87|ENSG00000234741|upES	chr1	173864151	173864214	AUH|K562	63
chr1	173863756	173864756	PVT1|u87|ENSG00000234741|upES	chr1	173864287	173864341	QKI|HepG2	54
chr1	173863756	173864756	PVT1|u87|ENSG00000234741|upES	chr1	173864169	173864206	AGGF1|HepG2	37
chr1	173863756	173864756	PVT1|u87|ENSG00000234741|upES	chr1	173864259	173864306	NOLC1|K562	47
chr1	173863756	173864756	PVT1|u87|ENSG00000234741|upES	chr1	173864047	173864070	RBFOX2|HepG2	23
chr1	173863756	173864756	PVT1|u87|ENSG00000234741|upES	chr1	173864398	173864409	NOLC1|HepG2	11
chr1	173863756	173864756	PVT1|u87|ENSG00000234741|upES	chr1	173864161	173864202	AGO2|HEK293S	41
chr1	173863756	173864756	PVT1|u87|ENSG00000234741|upES	chr1	173863951	173863973	HNRNPM|K562	22
chr1	173863756	173864756	PVT1|u87|ENSG00000234741|upES	chr1	173864034	173864081	U2AF2|HepG2	47
chr1	173863756	173864756	PVT1|u87|ENSG00000234741|upES	chr1	173864367	173864376	UCHL5|K562	9
chr1	173863756	173864756	PVT1|u87|ENSG00000234741|upES	chr1	173864367	173864422	PTBP1|HEK293T	55
chr1	173863756	173864756	PVT1|u87|ENSG00000234741|upES	chr1	173864256	173864278	GEMIN5|K562	22
chr1	173863756	173864756	PVT1|u87|ENSG00000234741|upES	chr1	173864052	173864077	LARP4|HepG2	25
chr1	173863756	173864756	PVT1|u87|ENSG00000234741|upES	chr1	173864367	173864435	AARS|K562	68
chr1	173863756	173864756	PVT1|u87|ENSG00000234741|upES	chr1	173864414	173864435	TRA2A|K562	21
chr1	173863756	173864756	PVT1|u87|ENSG00000234741|upES	chr1	173864159	173864197	DDX6|K562	38
chr1	173863756	173864756	PVT1|u87|ENSG00000234741|upES	chr1	173864415	173864439	RPS5|K562	24
chr1	173863756	173864756	PVT1|u87|ENSG00000234741|upES	chr1	173864027	173864082	GEMIN5|K562	55
chr1	173863756	173864756	PVT1|u87|ENSG00000234741|upES	chr1	173864158	173864204	RBM22|HepG2	46
chr1	173863756	173864756	PVT1|u87|ENSG00000234741|upES	chr1	173864158	173864209	DDX3X|HepG2	51
chr1	173863756	173864756	PVT1|u87|ENSG00000234741|upES	chr1	173864338	173864392	TIA1|HepG2	54
chr1	173863756	173864756	PVT1|u87|ENSG00000234741|upES	chr1	173864041	173864071	DDX55|K562	30
chr1	173863756	173864756	PVT1|u87|ENSG00000234741|upES	chr1	173864367	173864379	SF3B4|K562	12
chr1	173863756	173864756	PVT1|u87|ENSG00000234741|upES	chr1	173864405	173864412	DKC1|HepG2	7
chr1	173863756	173864756	PVT1|u87|ENSG00000234741|upES	chr1	173864695	173864704	PPIG|HepG2	9
chr1	173863756	173864756	PVT1|u87|ENSG00000234741|upES	chr1	173864437	173864446	RPS11|K562	9
chr1	173863756	173864756	PVT1|u87|ENSG00000234741|upES	chr1	173864450	173864546	BUD13|HepG2	96
chr1	173863756	173864756	PVT1|u87|ENSG00000234741|upES	chr1	173864153	173864196	TARDBP|K562	43
chr1	173863756	173864756	PVT1|u87|ENSG00000234741|upES	chr1	173864368	173864433	NCBP2|K562	65
chr1	173863756	173864756	PVT1|u87|ENSG00000234741|upES	chr1	173864497	173864505	YBX3|K562	8
chr1	173863756	173864756	PVT1|u87|ENSG00000234741|upES	chr1	173864400	173864453	RBM22|K562	53
chr1	173863756	173864756	PVT1|u87|ENSG00000234741|upES	chr1	173864674	173864684	ZNF622|K562	10
chr1	173863756	173864756	PVT1|u87|ENSG00000234741|upES	chr1	173864071	173864075	DDX55|K562	4
chr1	173863756	173864756	PVT1|u87|ENSG00000234741|upES	chr1	173864156	173864208	GNL3|K562	52
chr1	173863756	173864756	PVT1|u87|ENSG00000234741|upES	chr1	173864158	173864206	DKC1|HepG2	48
chr1	173863756	173864756	PVT1|u87|ENSG00000234741|upES	chr1	173864053	173864080	DDX55|HepG2	27
chr1	173863756	173864756	PVT1|u87|ENSG00000234741|upES	chr1	173864592	173864618	HNRNPUL1|HepG2	26
chr1	173863756	173864756	PVT1|u87|ENSG00000234741|upES	chr1	173863949	173863975	TIA1|K562	26
chr1	173863756	173864756	PVT1|u87|ENSG00000234741|upES	chr1	173864525	173864532	BUD13|K562	7
chr1	173863756	173864756	PVT1|u87|ENSG00000234741|upES	chr1	173864263	173864345	QKI|HepG2	82
chr1	173863756	173864756	PVT1|u87|ENSG00000234741|upES	chr1	173864369	173864373	DDX6|K562	4
chr1	173863756	173864756	PVT1|u87|ENSG00000234741|upES	chr1	173864674	173864695	UCHL5|K562	21
chr1	173863756	173864756	PVT1|u87|ENSG00000234741|upES	chr1	173864037	173864058	NOLC1|K562	21
chr1	173863756	173864756	PVT1|u87|ENSG00000234741|upES	chr1	173864385	173864434	DDX3X|K562	49
chr1	173863756	173864756	PVT1|u87|ENSG00000234741|upES	chr1	173864366	173864377	XRCC6|K562	11
chr1	173863756	173864756	PVT1|u87|ENSG00000234741|upES	chr1	173864672	173864702	FIP1L1|HEK293	30
chr1	173863756	173864756	PVT1|u87|ENSG00000234741|upES	chr1	173864261	173864306	BUD13|HepG2	45
chr1	173863756	173864756	PVT1|u87|ENSG00000234741|upES	chr1	173864366	173864413	PPIL4|K562	47
chr1	173863756	173864756	PVT1|u87|ENSG00000234741|upES	chr1	173864480	173864518	DHX30|K562	38
chr1	173863756	173864756	PVT1|u87|ENSG00000234741|upES	chr1	173864061	173864071	HNRNPC|HepG2	10
chr1	173863756	173864756	PVT1|u87|ENSG00000234741|upES	chr1	173864367	173864438	AGGF1|K562	71
chr1	173863756	173864756	PVT1|u87|ENSG00000234741|upES	chr1	173864413	173864438	FTO|K562	25
chr1	173863756	173864756	PVT1|u87|ENSG00000234741|upES	chr1	173864469	173864525	TAF15|K562	56
chr1	173863756	173864756	PVT1|u87|ENSG00000234741|upES	chr1	173864413	173864433	PUM2|K562	20
chr1	173863756	173864756	PVT1|u87|ENSG00000234741|upES	chr1	173864671	173864689	PRPF8|K562	18
chr1	173863756	173864756	PVT1|u87|ENSG00000234741|upES	chr1	173864415	173864445	XRCC6|HepG2	30
chr1	173863756	173864756	PVT1|u87|ENSG00000234741|upES	chr1	173864373	173864411	SUPV3L1|HepG2	38
chr1	173863756	173864756	PVT1|u87|ENSG00000234741|upES	chr1	173864159	173864208	LIN28B|K562	49
chr1	173863756	173864756	PVT1|u87|ENSG00000234741|upES	chr1	173864301	173864341	SF3A3|HepG2	40
chr1	173863756	173864756	PVT1|u87|ENSG00000234741|upES	chr1	173864693	173864731	GPKOW|K562	38
chr1	173863756	173864756	PVT1|u87|ENSG00000234741|upES	chr1	173864367	173864431	POLR2G|HepG2	64
chr1	173863756	173864756	PVT1|u87|ENSG00000234741|upES	chr1	173864367	173864405	PTBP1|K562	38
chr1	173863756	173864756	PVT1|u87|ENSG00000234741|upES	chr1	173863988	173864022	FIP1L1|HEK293	34
chr1	173863756	173864756	PVT1|u87|ENSG00000234741|upES	chr1	173864174	173864191	HNRNPL|HepG2	17
chr1	173863756	173864756	PVT1|u87|ENSG00000234741|upES	chr1	173864381	173864447	RPS5|HepG2	66
chr1	173863756	173864756	PVT1|u87|ENSG00000234741|upES	chr1	173864044	173864086	FUS|K562	42
chr1	173863756	173864756	PVT1|u87|ENSG00000234741|upES	chr1	173864374	173864429	SLTM|HepG2	55
chr1	173863756	173864756	PVT1|u87|ENSG00000234741|upES	chr1	173864667	173864748	SF3B4|HepG2	81
chr1	173863756	173864756	PVT1|u87|ENSG00000234741|upES	chr1	173864383	173864427	DDX55|K562	44
chr1	173863756	173864756	PVT1|u87|ENSG00000234741|upES	chr1	173864492	173864503	NPM1|K562	11
chr1	173863756	173864756	PVT1|u87|ENSG00000234741|upES	chr1	173863954	173863997	FXR2|K562	43
chr1	173863756	173864756	PVT1|u87|ENSG00000234741|upES	chr1	173864368	173864433	DGCR8|HepG2	65
chr1	173863756	173864756	PVT1|u87|ENSG00000234741|upES	chr1	173864256	173864275	IGF2BP2|K562	19
chr1	173863756	173864756	PVT1|u87|ENSG00000234741|upES	chr1	173864476	173864507	DROSHA|K562	31
chr1	173863756	173864756	PVT1|u87|ENSG00000234741|upES	chr1	173863988	173864022	CPSF7|HEK293	34
chr1	173863756	173864756	PVT1|u87|ENSG00000234741|upES	chr1	173864176	173864190	RBFOX2|HepG2	14
chr1	173863756	173864756	PVT1|u87|ENSG00000234741|upES	chr1	173864159	173864210	XPO5|HepG2	51
chr1	173863756	173864756	PVT1|u87|ENSG00000234741|upES	chr1	173864256	173864308	LSM11|HepG2	52
chr1	173863756	173864756	PVT1|u87|ENSG00000234741|upES	chr1	173864366	173864383	LSM11|K562	17
chr1	173863756	173864756	PVT1|u87|ENSG00000234741|upES	chr1	173863967	173864037	SUB1|HepG2	70
chr1	173863756	173864756	PVT1|u87|ENSG00000234741|upES	chr1	173864162	173864211	DGCR8|K562	49
chr1	173863756	173864756	PVT1|u87|ENSG00000234741|upES	chr1	173864341	173864428	QKI|HepG2	87
chr1	173863756	173864756	PVT1|u87|ENSG00000234741|upES	chr1	173864448	173864495	EFTUD2|K562	47
chr1	173863756	173864756	PVT1|u87|ENSG00000234741|upES	chr1	173864160	173864208	FUBP3|HepG2	48
chr1	173863756	173864756	PVT1|u87|ENSG00000234741|upES	chr1	173864702	173864722	CSTF2T|HEK293	20
chr1	173863756	173864756	PVT1|u87|ENSG00000234741|upES	chr1	173864257	173864271	LSM11|K562	14
chr1	173863756	173864756	PVT1|u87|ENSG00000234741|upES	chr1	173864409	173864416	NOLC1|HepG2	7
chr1	173863756	173864756	PVT1|u87|ENSG00000234741|upES	chr1	173864297	173864319	CDC40|HepG2	22
chr1	173863756	173864756	PVT1|u87|ENSG00000234741|upES	chr1	173864151	173864188	FASTKD2|K562	37
chr1	173863756	173864756	PVT1|u87|ENSG00000234741|upES	chr1	173864681	173864696	XRN2|K562	15
chr1	173863756	173864756	PVT1|u87|ENSG00000234741|upES	chr1	173864152	173864217	HNRNPK|K562	65
chr1	173863756	173864756	PVT1|u87|ENSG00000234741|upES	chr1	173864487	173864503	GRSF1|HepG2	16
chr1	173863756	173864756	PVT1|u87|ENSG00000234741|upES	chr1	173864467	173864507	PPIG|HepG2	40
chr1	173863756	173864756	PVT1|u87|ENSG00000234741|upES	chr1	173864019	173864078	FAM120A|K562	59
chr1	173863756	173864756	PVT1|u87|ENSG00000234741|upES	chr1	173864159	173864210	GPKOW|K562	51
chr1	173863756	173864756	PVT1|u87|ENSG00000234741|upES	chr1	173864414	173864427	NCBP2|HepG2	13
chr1	173863756	173864756	PVT1|u87|ENSG00000234741|upES	chr1	173864371	173864409	NOL12|HepG2	38
chr1	173863756	173864756	PVT1|u87|ENSG00000234741|upES	chr1	173864497	173864503	YBX3|K562	6
chr1	173863756	173864756	PVT1|u87|ENSG00000234741|upES	chr1	173864257	173864271	IGF2BP3|HepG2	14
chr1	173863756	173864756	PVT1|u87|ENSG00000234741|upES	chr1	173864173	173864218	TROVE2|K562	45
chr1	173863756	173864756	PVT1|u87|ENSG00000234741|upES	chr1	173864168	173864209	HNRNPU|K562	41
chr1	173863756	173864756	PVT1|u87|ENSG00000234741|upES	chr1	173863963	173864008	IGF2BP3|HepG2	45
chr1	173863756	173864756	PVT1|u87|ENSG00000234741|upES	chr1	173864369	173864439	METAP2|K562	70
chr1	173863756	173864756	PVT1|u87|ENSG00000234741|upES	chr1	173864163	173864226	SND1|HepG2	63
chr1	173863756	173864756	PVT1|u87|ENSG00000234741|upES	chr1	173864377	173864435	HNRNPUL1|HepG2	58
chr1	173863756	173864756	PVT1|u87|ENSG00000234741|upES	chr1	173864418	173864442	SF3B4|K562	24
chr1	173863756	173864756	PVT1|u87|ENSG00000234741|upES	chr1	173864480	173864509	U2AF2|K562	29
chr1	173863756	173864756	PVT1|u87|ENSG00000234741|upES	chr1	173864152	173864208	UCHL5|K562	56
chr1	173863756	173864756	PVT1|u87|ENSG00000234741|upES	chr1	173864487	173864505	MTPAP|K562	18
chr1	173863756	173864756	PVT1|u87|ENSG00000234741|upES	chr1	173864372	173864437	AGGF1|HepG2	65
chr1	173863756	173864756	PVT1|u87|ENSG00000234741|upES	chr1	173864415	173864442	RPS3|K562	27
chr1	173863756	173864756	PVT1|u87|ENSG00000234741|upES	chr1	173864679	173864727	SF3B4|K562	48
chr1	173863756	173864756	PVT1|u87|ENSG00000234741|upES	chr1	173864277	173864306	DDX55|K562	29
chr1	173863756	173864756	PVT1|u87|ENSG00000234741|upES	chr1	173864366	173864445	LARP4|K562	79
chr1	173863756	173864756	PVT1|u87|ENSG00000234741|upES	chr1	173864158	173864203	LSM11|K562	45
chr1	173863756	173864756	PVT1|u87|ENSG00000234741|upES	chr1	173864366	173864413	PUM2|K562	47
chr1	173863756	173864756	PVT1|u87|ENSG00000234741|upES	chr1	173864367	173864432	SBDS|K562	65
chr1	173863756	173864756	PVT1|u87|ENSG00000234741|upES	chr1	173864389	173864454	RBM22|K562	65
chr1	173863756	173864756	PVT1|u87|ENSG00000234741|upES	chr1	173864554	173864608	SAFB2|K562	54
chr1	173863756	173864756	PVT1|u87|ENSG00000234741|upES	chr1	173864160	173864211	TBRG4|K562	51
chr1	173863756	173864756	PVT1|u87|ENSG00000234741|upES	chr1	173864390	173864441	PUS1|K562	51
chr1	173863756	173864756	PVT1|u87|ENSG00000234741|upES	chr1	173864413	173864431	LIN28B|K562	18
chr1	173863756	173864756	PVT1|u87|ENSG00000234741|upES	chr1	173864275	173864302	CSTF2|HeLa	27
chr1	173863756	173864756	PVT1|u87|ENSG00000234741|upES	chr1	173864415	173864440	SRSF1|K562	25
chr1	173863756	173864756	PVT1|u87|ENSG00000234741|upES	chr1	173864401	173864413	FXR1|K562	12
chr1	173863756	173864756	PVT1|u87|ENSG00000234741|upES	chr1	173864151	173864217	EXOSC5|K562	66
chr1	173863756	173864756	PVT1|u87|ENSG00000234741|upES	chr1	173864470	173864512	HNRNPU|K562	42
chr1	173863756	173864756	PVT1|u87|ENSG00000234741|upES	chr1	173864477	173864514	GRWD1|HepG2	37
chr1	173863756	173864756	PVT1|u87|ENSG00000234741|upES	chr1	173864023	173864069	IGF2BP1|HepG2	46
chr1	173863756	173864756	PVT1|u87|ENSG00000234741|upES	chr1	173864413	173864434	UCHL5|K562	21
chr1	173863756	173864756	PVT1|u87|ENSG00000234741|upES	chr1	173864370	173864384	UPF1|K562	14
chr1	173863756	173864756	PVT1|u87|ENSG00000234741|upES	chr1	173864152	173864212	TRA2A|K562	60
chr1	173863756	173864756	PVT1|u87|ENSG00000234741|upES	chr1	173864282	173864286	YBX3|K562	4
chr1	173863756	173864756	PVT1|u87|ENSG00000234741|upES	chr1	173864370	173864433	TAF15|K562	63
chr1	173863756	173864756	PVT1|u87|ENSG00000234741|upES	chr1	173864167	173864210	PTBP1|HepG2	43
chr1	173863756	173864756	PVT1|u87|ENSG00000234741|upES	chr1	173864049	173864056	XPO5|HepG2	7
chr1	173863756	173864756	PVT1|u87|ENSG00000234741|upES	chr1	173864155	173864204	KHDRBS1|K562	49
chr1	173863756	173864756	PVT1|u87|ENSG00000234741|upES	chr1	173864413	173864440	LARP7|HepG2	27
chr1	173863756	173864756	PVT1|u87|ENSG00000234741|upES	chr1	173864460	173864520	U2AF2|HepG2	60
chr1	173863756	173864756	PVT1|u87|ENSG00000234741|upES	chr1	173864368	173864423	SBDS|K562	55
chr1	173863756	173864756	PVT1|u87|ENSG00000234741|upES	chr1	173864159	173864208	RBM5|HepG2	49
chr1	173863756	173864756	PVT1|u87|ENSG00000234741|upES	chr1	173864368	173864432	EWSR1|K562	64
chr1	173863756	173864756	PVT1|u87|ENSG00000234741|upES	chr1	173864167	173864219	LARP7|K562	52
chr1	173863756	173864756	PVT1|u87|ENSG00000234741|upES	chr1	173864698	173864743	SF3B1|K562	45
chr1	173863756	173864756	PVT1|u87|ENSG00000234741|upES	chr1	173864375	173864398	XRCC6|HepG2	23
chr1	173863756	173864756	PVT1|u87|ENSG00000234741|upES	chr1	173864151	173864198	TRA2A|HepG2	47
chr1	173863756	173864756	PVT1|u87|ENSG00000234741|upES	chr1	173864158	173864204	AGGF1|K562	46
chr1	173863756	173864756	PVT1|u87|ENSG00000234741|upES	chr1	173864164	173864211	LARP7|K562	47
chr1	173863756	173864756	PVT1|u87|ENSG00000234741|upES	chr1	173864367	173864422	EIF4A3|HeLa	55
chr1	173863756	173864756	PVT1|u87|ENSG00000234741|upES	chr1	173864044	173864084	HNRNPL|HepG2	40
chr1	173863756	173864756	PVT1|u87|ENSG00000234741|upES	chr1	173864034	173864070	XRN2|HepG2	36
chr1	173863756	173864756	PVT1|u87|ENSG00000234741|upES	chr1	173864204	173864239	KHSRP|K562	35
chr1	173863756	173864756	PVT1|u87|ENSG00000234741|upES	chr1	173864042	173864075	PRPF8|HepG2	33
chr1	173863756	173864756	PVT1|u87|ENSG00000234741|upES	chr1	173864161	173864211	GTF2F1|HepG2	50
chr1	173863756	173864756	PVT1|u87|ENSG00000234741|upES	chr1	173864420	173864443	SMNDC1|HepG2	23
chr1	173863756	173864756	PVT1|u87|ENSG00000234741|upES	chr1	173864376	173864430	SRSF9|HepG2	54
chr1	173863756	173864756	PVT1|u87|ENSG00000234741|upES	chr1	173864162	173864219	RPS11|K562	57
chr1	173863756	173864756	PVT1|u87|ENSG00000234741|upES	chr1	173864269	173864284	GRSF1|HepG2	15
chr1	173863756	173864756	PVT1|u87|ENSG00000234741|upES	chr1	173864156	173864204	SBDS|K562	48
chr1	173863756	173864756	PVT1|u87|ENSG00000234741|upES	chr1	173864553	173864580	KHSRP|K562	27
chr1	173863756	173864756	PVT1|u87|ENSG00000234741|upES	chr1	173864164	173864207	CPSF6|K562	43
chr1	173863756	173864756	PVT1|u87|ENSG00000234741|upES	chr1	173864376	173864413	FTO|K562	37
chr1	173863756	173864756	PVT1|u87|ENSG00000234741|upES	chr1	173864256	173864304	LARP4|HepG2	48
chr1	173863756	173864756	PVT1|u87|ENSG00000234741|upES	chr1	173864483	173864487	YBX3|K562	4
chr1	173863756	173864756	PVT1|u87|ENSG00000234741|upES	chr1	173864164	173864215	DGCR8|HepG2	51
chr1	173863756	173864756	PVT1|u87|ENSG00000234741|upES	chr1	173864388	173864435	DDX55|HepG2	47
chr1	173863756	173864756	PVT1|u87|ENSG00000234741|upES	chr1	173864044	173864080	HNRNPL|K562	36
chr1	173863756	173864756	PVT1|u87|ENSG00000234741|upES	chr1	173864167	173864203	HNRNPUL1|K562	36
chr1	173863756	173864756	PVT1|u87|ENSG00000234741|upES	chr1	173864365	173864431	DGCR8|K562	66
chr1	173863756	173864756	PVT1|u87|ENSG00000234741|upES	chr1	173864377	173864400	HNRNPUL1|K562	23
chr1	173863756	173864756	PVT1|u87|ENSG00000234741|upES	chr1	173864624	173864647	SF3B1|K562	23
chr1	173863756	173864756	PVT1|u87|ENSG00000234741|upES	chr1	173864368	173864376	SRSF1|K562	8
chr1	173863756	173864756	PVT1|u87|ENSG00000234741|upES	chr1	173864675	173864684	DDX24|K562	9
chr1	173863756	173864756	PVT1|u87|ENSG00000234741|upES	chr1	173864041	173864073	EIF4G2|K562	32
chr1	173863756	173864756	PVT1|u87|ENSG00000234741|upES	chr1	173864608	173864625	CDC40|HepG2	17
chr1	173863756	173864756	PVT1|u87|ENSG00000234741|upES	chr1	173864373	173864431	EIF3D|HepG2	58
chr1	173863756	173864756	PVT1|u87|ENSG00000234741|upES	chr1	173864367	173864438	GRSF1|HepG2	71
chr1	173863756	173864756	PVT1|u87|ENSG00000234741|upES	chr1	173864484	173864509	LARP4|HepG2	25
chr1	173863756	173864756	PVT1|u87|ENSG00000234741|upES	chr1	173864367	173864383	SMNDC1|HepG2	16
chr1	173863756	173864756	PVT1|u87|ENSG00000234741|upES	chr1	173864167	173864176	SLBP|K562	9
chr1	173863756	173864756	PVT1|u87|ENSG00000234741|upES	chr1	173864707	173864748	KHSRP|K562	41
chr1	173863756	173864756	PVT1|u87|ENSG00000234741|upES	chr1	173864155	173864208	FTO|K562	53
chr1	173863756	173864756	PVT1|u87|ENSG00000234741|upES	chr1	173864498	173864517	SFPQ|HepG2	19
chr1	173863756	173864756	PVT1|u87|ENSG00000234741|upES	chr1	173864165	173864200	U2AF2|HepG2	35
chr1	173863756	173864756	PVT1|u87|ENSG00000234741|upES	chr1	173864475	173864513	DDX55|HepG2	38
chr1	173863756	173864756	PVT1|u87|ENSG00000234741|upES	chr1	173864175	173864218	LSM11|K562	43
chr1	173863756	173864756	PVT1|u87|ENSG00000234741|upES	chr1	173864383	173864415	UCHL5|HepG2	32
chr1	173863756	173864756	PVT1|u87|ENSG00000234741|upES	chr1	173864369	173864377	BUD13|K562	8
chr1	173863756	173864756	PVT1|u87|ENSG00000234741|upES	chr1	173864414	173864437	HNRNPUL1|K562	23
chr1	173863756	173864756	PVT1|u87|ENSG00000234741|upES	chr1	173864048	173864075	DDX55|HepG2	27
chr1	173863756	173864756	PVT1|u87|ENSG00000234741|upES	chr1	173864276	173864280	YBX3|K562	4
chr1	173863756	173864756	PVT1|u87|ENSG00000234741|upES	chr1	173864369	173864390	CPSF6|K562	21
chr1	173863756	173864756	PVT1|u87|ENSG00000234741|upES	chr1	173864674	173864690	DDX6|HepG2	16
chr1	173863756	173864756	PVT1|u87|ENSG00000234741|upES	chr1	173864473	173864496	TIA1|K562	23
chr1	173863756	173864756	PVT1|u87|ENSG00000234741|upES	chr1	173864164	173864216	DDX6|HepG2	52
chr1	173863756	173864756	PVT1|u87|ENSG00000234741|upES	chr1	173864367	173864374	TROVE2|HepG2	7
chr1	173863756	173864756	PVT1|u87|ENSG00000234741|upES	chr1	173864046	173864077	PUS1|K562	31
chr1	173863756	173864756	PVT1|u87|ENSG00000234741|upES	chr1	173864674	173864680	UPF1|K562	6
chr1	173863756	173864756	PVT1|u87|ENSG00000234741|upES	chr1	173864677	173864704	UPF1|K562	27
chr1	173863756	173864756	PVT1|u87|ENSG00000234741|upES	chr1	173864048	173864065	DDX6|K562	17
chr1	173863756	173864756	PVT1|u87|ENSG00000234741|upES	chr1	173864472	173864516	KHSRP|K562	44
chr1	173863756	173864756	PVT1|u87|ENSG00000234741|upES	chr1	173864419	173864446	DKC1|HepG2	27
chr1	173863756	173864756	PVT1|u87|ENSG00000234741|upES	chr1	173864261	173864273	CPSF6|K562	12
chr1	173863756	173864756	PVT1|u87|ENSG00000234741|upES	chr1	173864528	173864562	AGO2|HEK293S	34
chr1	173863756	173864756	PVT1|u87|ENSG00000234741|upES	chr1	173864262	173864299	HNRNPU|K562	37
chr1	173863756	173864756	PVT1|u87|ENSG00000234741|upES	chr1	173864395	173864408	PRPF8|HepG2	13
chr1	173863756	173864756	PVT1|u87|ENSG00000234741|upES	chr1	173864002	173864019	METAP2|K562	17
chr1	173863756	173864756	PVT1|u87|ENSG00000234741|upES	chr1	173864395	173864438	AUH|K562	43
chr1	173863756	173864756	PVT1|u87|ENSG00000234741|upES	chr1	173864156	173864216	XPO5|HepG2	60
chr1	173863756	173864756	PVT1|u87|ENSG00000234741|upES	chr1	173864255	173864304	UPF1|K562	49
chr1	173863756	173864756	PVT1|u87|ENSG00000234741|upES	chr1	173864668	173864699	U2AF2|HepG2	31
chr1	173863756	173864756	PVT1|u87|ENSG00000234741|upES	chr1	173864011	173864075	IGF2BP2|K562	64
chr1	173863756	173864756	PVT1|u87|ENSG00000234741|upES	chr1	173864181	173864191	RPS5|HepG2	10
chr1	173863756	173864756	PVT1|u87|ENSG00000234741|upES	chr1	173864443	173864494	TAF15|HepG2	51
chr1	173863756	173864756	PVT1|u87|ENSG00000234741|upES	chr1	173864402	173864432	ZNF622|K562	30
chr1	173863756	173864756	PVT1|u87|ENSG00000234741|upES	chr1	173864367	173864380	TBRG4|K562	13
chr1	173863756	173864756	PVT1|u87|ENSG00000234741|upES	chr1	173864058	173864074	DHX30|K562	16
chr1	173863756	173864756	PVT1|u87|ENSG00000234741|upES	chr1	173864161	173864202	TIAL1|HeLa	41
chr1	173863756	173864756	PVT1|u87|ENSG00000234741|upES	chr1	173864173	173864190	DDX59|HepG2	17
chr1	173863756	173864756	PVT1|u87|ENSG00000234741|upES	chr1	173864662	173864746	BUD13|HepG2	84
chr1	173863756	173864756	PVT1|u87|ENSG00000234741|upES	chr1	173864684	173864704	LSM11|K562	20
chr1	173863756	173864756	PVT1|u87|ENSG00000234741|upES	chr1	173864378	173864427	DDX55|HepG2	49
chr1	173863756	173864756	PVT1|u87|ENSG00000234741|upES	chr1	173864254	173864266	DDX6|K562	12
chr1	173863756	173864756	PVT1|u87|ENSG00000234741|upES	chr1	173864413	173864436	GTF2F1|K562	23
chr1	173863756	173864756	PVT1|u87|ENSG00000234741|upES	chr1	173864437	173864446	HNRNPUL1|K562	9
chr1	173863756	173864756	PVT1|u87|ENSG00000234741|upES	chr1	173864464	173864525	GPKOW|K562	61
chr1	173863756	173864756	PVT1|u87|ENSG00000234741|upES	chr1	173864062	173864064	TIA1|K562	2
chr1	173863756	173864756	PVT1|u87|ENSG00000234741|upES	chr1	173864152	173864200	RBM5|HepG2	48
chr1	173863756	173864756	PVT1|u87|ENSG00000234741|upES	chr1	173864167	173864205	TAF15|K562	38
chr1	173863756	173864756	PVT1|u87|ENSG00000234741|upES	chr1	173864055	173864075	SUB1|HepG2	20
chr1	173863756	173864756	PVT1|u87|ENSG00000234741|upES	chr1	173864399	173864415	RBM5|HepG2	16
chr1	173863756	173864756	PVT1|u87|ENSG00000234741|upES	chr1	173864259	173864311	DHX30|K562	52
chr1	173863756	173864756	PVT1|u87|ENSG00000234741|upES	chr1	173864040	173864057	RBFOX2|K562	17
chr1	173863756	173864756	PVT1|u87|ENSG00000234741|upES	chr1	173864046	173864067	AGGF1|K562	21
chr1	173863756	173864756	PVT1|u87|ENSG00000234741|upES	chr1	173864698	173864704	YBX3|K562	6
chr1	173863756	173864756	PVT1|u87|ENSG00000234741|upES	chr1	173864367	173864377	FAM120A|HepG2	10
chr1	173863756	173864756	PVT1|u87|ENSG00000234741|upES	chr1	173864367	173864422	FBL|HEK293	55
chr1	173863756	173864756	PVT1|u87|ENSG00000234741|upES	chr1	173864290	173864293	PRPF8|K562	3
chr1	173863756	173864756	PVT1|u87|ENSG00000234741|upES	chr1	173864254	173864265	U2AF2|K562	11
chr1	173863756	173864756	PVT1|u87|ENSG00000234741|upES	chr1	173864349	173864435	HNRNPL|K562	86
chr1	173863756	173864756	PVT1|u87|ENSG00000234741|upES	chr1	173864365	173864426	ILF3|K562	61
chr1	173863756	173864756	PVT1|u87|ENSG00000234741|upES	chr1	173864624	173864644	EFTUD2|HepG2	20
chr1	173863756	173864756	PVT1|u87|ENSG00000234741|upES	chr1	173864257	173864271	SUB1|HepG2	14
chr1	173863756	173864756	PVT1|u87|ENSG00000234741|upES	chr1	173864273	173864298	IGF2BP1|HepG2	25
chr1	173863756	173864756	PVT1|u87|ENSG00000234741|upES	chr1	173864483	173864501	DDX6|K562	18
chr1	173863756	173864756	PVT1|u87|ENSG00000234741|upES	chr1	173864050	173864064	EWSR1|K562	14
chr1	173863756	173864756	PVT1|u87|ENSG00000234741|upES	chr1	173864412	173864442	SF3A3|HepG2	30
chr1	173863756	173864756	PVT1|u87|ENSG00000234741|upES	chr1	173864677	173864698	RBFOX2|K562	21
chr1	173863756	173864756	PVT1|u87|ENSG00000234741|upES	chr1	173864275	173864303	DDX6|K562	28
chr1	173863756	173864756	PVT1|u87|ENSG00000234741|upES	chr1	173864366	173864378	RBM5|HepG2	12
chr1	173863756	173864756	PVT1|u87|ENSG00000234741|upES	chr1	173864393	173864396	SUB1|HepG2	3
chr1	173863756	173864756	PVT1|u87|ENSG00000234741|upES	chr1	173864383	173864423	SRSF1|HepG2	40
chr1	173863756	173864756	PVT1|u87|ENSG00000234741|upES	chr1	173864686	173864716	PRPF8|K562	30
chr1	173863756	173864756	PVT1|u87|ENSG00000234741|upES	chr1	173864381	173864401	RPS11|K562	20
chr1	173863756	173864756	PVT1|u87|ENSG00000234741|upES	chr1	173864161	173864202	HNRNPA1|HEK293T	41
chr1	173863756	173864756	PVT1|u87|ENSG00000234741|upES	chr1	173863929	173864008	CPSF6|K562	79
chr1	173863756	173864756	PVT1|u87|ENSG00000234741|upES	chr1	173864041	173864069	U2AF1|K562	28
chr1	173863756	173864756	PVT1|u87|ENSG00000234741|upES	chr1	173864280	173864282	YBX3|K562	2
chr1	173863756	173864756	PVT1|u87|ENSG00000234741|upES	chr1	173864367	173864411	ILF3|HepG2	44
chr1	173863756	173864756	PVT1|u87|ENSG00000234741|upES	chr1	173864367	173864400	RPS5|K562	33
chr1	173863756	173864756	PVT1|u87|ENSG00000234741|upES	chr1	173864387	173864437	ZNF622|K562	50
chr1	173863756	173864756	PVT1|u87|ENSG00000234741|upES	chr1	173864150	173864223	CSTF2|HepG2	73
chr1	173863756	173864756	PVT1|u87|ENSG00000234741|upES	chr1	173864673	173864677	SUB1|HepG2	4
chr1	173863756	173864756	PVT1|u87|ENSG00000234741|upES	chr1	173864373	173864400	DDX6|K562	27
chr1	173863756	173864756	PVT1|u87|ENSG00000234741|upES	chr1	173864385	173864460	SERBP1|K562	75
chr1	173863756	173864756	PVT1|u87|ENSG00000234741|upES	chr1	173864328	173864429	U2AF2|HepG2	101
chr1	173863756	173864756	PVT1|u87|ENSG00000234741|upES	chr1	173864163	173864205	DHX30|HepG2	42
chr1	173863756	173864756	PVT1|u87|ENSG00000234741|upES	chr1	173864383	173864414	LSM11|K562	31
chr1	173863756	173864756	PVT1|u87|ENSG00000234741|upES	chr1	173864481	173864511	HNRNPL|HepG2	30
chr1	173863756	173864756	PVT1|u87|ENSG00000234741|upES	chr1	173864674	173864676	YBX3|K562	2
chr1	173863756	173864756	PVT1|u87|ENSG00000234741|upES	chr1	173864545	173864555	TAF15|HepG2	10
chr1	173863756	173864756	PVT1|u87|ENSG00000234741|upES	chr1	173864390	173864443	LARP7|K562	53
chr1	173863756	173864756	PVT1|u87|ENSG00000234741|upES	chr1	173864415	173864436	RBM5|HepG2	21
chr1	173863756	173864756	PVT1|u87|ENSG00000234741|upES	chr1	173864377	173864432	BUD13|HepG2	55
chr1	173863756	173864756	PVT1|u87|ENSG00000234741|upES	chr1	173864372	173864426	SRSF7|HepG2	54
chr1	173863756	173864756	PVT1|u87|ENSG00000234741|upES	chr1	173864289	173864301	YBX3|K562	12
chr1	173863756	173864756	PVT1|u87|ENSG00000234741|upES	chr1	173864156	173864204	NPM1|K562	48
chr1	173863756	173864756	PVT1|u87|ENSG00000234741|upES	chr1	173864365	173864429	NONO|K562	64
chr1	173863756	173864756	PVT1|u87|ENSG00000234741|upES	chr1	173864405	173864419	SMNDC1|K562	14
chr1	173863756	173864756	PVT1|u87|ENSG00000234741|upES	chr1	173864380	173864414	TROVE2|HepG2	34
chr1	173863756	173864756	PVT1|u87|ENSG00000234741|upES	chr1	173864488	173864506	SUB1|HepG2	18
chr1	173863756	173864756	PVT1|u87|ENSG00000234741|upES	chr1	173864036	173864074	U2AF2|K562	38
chr1	173863756	173864756	PVT1|u87|ENSG00000234741|upES	chr1	173864487	173864507	LSM11|K562	20
chr1	173863756	173864756	PVT1|u87|ENSG00000234741|upES	chr1	173864637	173864647	AKAP8L|K562	10
chr1	173863756	173864756	PVT1|u87|ENSG00000234741|upES	chr1	173864387	173864445	NOLC1|K562	58
chr1	173863756	173864756	PVT1|u87|ENSG00000234741|upES	chr1	173863961	173863992	UCHL5|K562	31
chr1	173863756	173864756	PVT1|u87|ENSG00000234741|upES	chr1	173863954	173863982	CSTF2|HEK293	28
chr1	173863756	173864756	PVT1|u87|ENSG00000234741|upES	chr1	173864364	173864422	XPO5|HepG2	58
chr1	173863756	173864756	PVT1|u87|ENSG00000234741|upES	chr1	173864041	173864058	UCHL5|K562	17
chr1	173863756	173864756	PVT1|u87|ENSG00000234741|upES	chr1	173864367	173864434	GRSF1|HepG2	67
chr1	173863756	173864756	PVT1|u87|ENSG00000234741|upES	chr1	173864380	173864388	TAF15|HepG2	8
chr1	173863756	173864756	PVT1|u87|ENSG00000234741|upES	chr1	173864176	173864208	EIF4G2|K562	32
chr1	173863756	173864756	PVT1|u87|ENSG00000234741|upES	chr1	173864367	173864385	TBRG4|K562	18
chr1	173863756	173864756	PVT1|u87|ENSG00000234741|upES	chr1	173864020	173864070	IGF2BP1|K562	50
chr1	173863756	173864756	PVT1|u87|ENSG00000234741|upES	chr1	173864367	173864378	TROVE2|K562	11
chr1	173863756	173864756	PVT1|u87|ENSG00000234741|upES	chr1	173864477	173864507	U2AF2|K562	30
chr1	173863756	173864756	PVT1|u87|ENSG00000234741|upES	chr1	173864154	173864207	IGF2BP3|HepG2	53
chr1	173863756	173864756	PVT1|u87|ENSG00000234741|upES	chr1	173863715	173863762	CSTF2|HeLa	6
chr1	173863756	173864756	PVT1|u87|ENSG00000234741|upES	chr1	173864157	173864201	SMNDC1|HepG2	44
chr1	173863756	173864756	PVT1|u87|ENSG00000234741|upES	chr1	173863974	173863983	NOLC1|K562	9
chr1	173863756	173864756	PVT1|u87|ENSG00000234741|upES	chr1	173864282	173864302	IGF2BP1|K562	20
chr1	173863756	173864756	PVT1|u87|ENSG00000234741|upES	chr1	173863952	173864016	IGF2BP1|K562	64
chr1	173863756	173864756	PVT1|u87|ENSG00000234741|upES	chr1	173864178	173864214	SERBP1|K562	36
chr1	173863756	173864756	PVT1|u87|ENSG00000234741|upES	chr1	173864487	173864522	ELAVL1|HEK293	35
chr1	173863756	173864756	PVT1|u87|ENSG00000234741|upES	chr1	173864297	173864441	QKI|K562	144
chr1	173863756	173864756	PVT1|u87|ENSG00000234741|upES	chr1	173864409	173864446	NOL12|HepG2	37
chr1	173863756	173864756	PVT1|u87|ENSG00000234741|upES	chr1	173864174	173864204	DDX6|K562	30
chr1	173863756	173864756	PVT1|u87|ENSG00000234741|upES	chr1	173864161	173864202	EIF4A3|HeLa	41
chr1	173863756	173864756	PVT1|u87|ENSG00000234741|upES	chr1	173864269	173864277	YBX3|K562	8
chr1	173863756	173864756	PVT1|u87|ENSG00000234741|upES	chr1	173864655	173864693	GPKOW|K562	38
chr1	173863756	173864756	PVT1|u87|ENSG00000234741|upES	chr1	173864379	173864402	SF3B4|K562	23
chr1	173863756	173864756	PVT1|u87|ENSG00000234741|upES	chr1	173864170	173864200	CDC40|HepG2	30
chr1	173863756	173864756	PVT1|u87|ENSG00000234741|upES	chr1	173864401	173864406	DDX55|K562	5
chr1	173863756	173864756	PVT1|u87|ENSG00000234741|upES	chr1	173864366	173864376	SRSF9|HepG2	10
chr1	173863756	173864756	PVT1|u87|ENSG00000234741|upES	chr1	173864367	173864418	PCBP2|HepG2	51
chr1	173863756	173864756	PVT1|u87|ENSG00000234741|upES	chr1	173864155	173864213	PUS1|K562	58
chr1	173863756	173864756	PVT1|u87|ENSG00000234741|upES	chr1	173864153	173864200	XRN2|HepG2	47
chr1	173863756	173864756	PVT1|u87|ENSG00000234741|upES	chr1	173864161	173864222	ZC3H7B|HEK293	61
chr1	173863756	173864756	PVT1|u87|ENSG00000234741|upES	chr1	173864367	173864414	GNL3|K562	47
chr1	173863756	173864756	PVT1|u87|ENSG00000234741|upES	chr1	173864167	173864187	RBM15|HepG2	20
chr1	173863756	173864756	PVT1|u87|ENSG00000234741|upES	chr1	173864365	173864453	FUBP1|K562	88
chr1	173863756	173864756	PVT1|u87|ENSG00000234741|upES	chr1	173864256	173864300	ZNF622|K562	44
chr1	173863756	173864756	PVT1|u87|ENSG00000234741|upES	chr1	173864249	173864317	U2AF2|HepG2	68
chr1	173863756	173864756	PVT1|u87|ENSG00000234741|upES	chr1	173864383	173864427	SND1|HepG2	44
chr1	173863756	173864756	PVT1|u87|ENSG00000234741|upES	chr1	173864483	173864497	YBX3|K562	14
chr1	173863756	173864756	PVT1|u87|ENSG00000234741|upES	chr1	173864695	173864703	UCHL5|K562	8
chr1	173863756	173864756	PVT1|u87|ENSG00000234741|upES	chr1	173864166	173864207	DDX55|K562	41
chr1	173863756	173864756	PVT1|u87|ENSG00000234741|upES	chr1	173864627	173864643	ZRANB2|K562	16
chr1	173863756	173864756	PVT1|u87|ENSG00000234741|upES	chr1	173864272	173864307	BUD13|K562	35
chr1	173863756	173864756	PVT1|u87|ENSG00000234741|upES	chr1	173864690	173864720	PRPF8|HepG2	30
chr1	173863756	173864756	PVT1|u87|ENSG00000234741|upES	chr1	173864437	173864446	DKC1|HepG2	9
chr1	173863756	173864756	PVT1|u87|ENSG00000234741|upES	chr1	173864676	173864736	BUD13|HepG2	60
chr1	173863756	173864756	PVT1|u87|ENSG00000234741|upES	chr1	173864415	173864435	RBFOX2|K562	20
chr1	173863756	173864756	PVT1|u87|ENSG00000234741|upES	chr1	173864318	173864383	KHSRP|K562	65
chr1	173863756	173864756	PVT1|u87|ENSG00000234741|upES	chr1	173864368	173864416	HLTF|K562	48
chr1	173863756	173864756	PVT1|u87|ENSG00000234741|upES	chr1	173864367	173864422	HNRNPM|HEK293T	55
chr1	173863756	173864756	PVT1|u87|ENSG00000234741|upES	chr1	173864171	173864208	BUD13|HepG2	37
chr1	173863756	173864756	PVT1|u87|ENSG00000234741|upES	chr1	173864393	173864396	NOLC1|HepG2	3
chr1	173863756	173864756	PVT1|u87|ENSG00000234741|upES	chr1	173864686	173864701	DDX55|K562	15
chr1	173863756	173864756	PVT1|u87|ENSG00000234741|upES	chr1	173864433	173864454	TIA1|HepG2	21
chr1	173863756	173864756	PVT1|u87|ENSG00000234741|upES	chr1	173864151	173864216	SRSF7|K562	65
chr1	173863756	173864756	PVT1|u87|ENSG00000234741|upES	chr1	173864152	173864217	AUH|HepG2	65
chr1	173863756	173864756	PVT1|u87|ENSG00000234741|upES	chr1	173864161	173864216	AUH|K562	55
chr1	173863756	173864756	PVT1|u87|ENSG00000234741|upES	chr1	173864162	173864207	LIN28B|K562	45
chr1	173863756	173864756	PVT1|u87|ENSG00000234741|upES	chr1	173864377	173864441	FASTKD2|K562	64
chr1	173863756	173864756	PVT1|u87|ENSG00000234741|upES	chr1	173864368	173864375	SND1|K562	7
chr1	173863756	173864756	PVT1|u87|ENSG00000234741|upES	chr1	173864271	173864299	LSM11|K562	28
chr1	173863756	173864756	PVT1|u87|ENSG00000234741|upES	chr1	173864678	173864704	HLTF|K562	26
chr1	173863756	173864756	PVT1|u87|ENSG00000234741|upES	chr1	173864159	173864211	NOLC1|HepG2	52
chr1	173863756	173864756	PVT1|u87|ENSG00000234741|upES	chr1	173864166	173864197	NCBP2|HepG2	31
chr1	173863756	173864756	PVT1|u87|ENSG00000234741|upES	chr1	173864167	173864197	QKI|HepG2	30
chr1	173863756	173864756	PVT1|u87|ENSG00000234741|upES	chr1	173864058	173864074	EFTUD2|HepG2	16
chr1	173863756	173864756	PVT1|u87|ENSG00000234741|upES	chr1	173864256	173864292	SUGP2|HepG2	36
chr1	173863756	173864756	PVT1|u87|ENSG00000234741|upES	chr1	173864367	173864422	HNRNPF|HEK293T	55
chr1	173863756	173864756	PVT1|u87|ENSG00000234741|upES	chr1	173864029	173864075	TIA1|K562	46
chr1	173863756	173864756	PVT1|u87|ENSG00000234741|upES	chr1	173864168	173864212	RBM22|HepG2	44
chr1	173863756	173864756	PVT1|u87|ENSG00000234741|upES	chr1	173864368	173864378	NCBP2|HepG2	10
chr1	173863756	173864756	PVT1|u87|ENSG00000234741|upES	chr1	173864472	173864510	CPSF6|K562	38
chr1	173863756	173864756	PVT1|u87|ENSG00000234741|upES	chr1	173864367	173864410	ZRANB2|K562	43
chr1	173863756	173864756	PVT1|u87|ENSG00000234741|upES	chr1	173864364	173864424	CSTF2T|K562	60
chr1	173863756	173864756	PVT1|u87|ENSG00000234741|upES	chr1	173863988	173864042	NUDT21|HEK293	54
chr1	173863756	173864756	PVT1|u87|ENSG00000234741|upES	chr1	173864472	173864517	KHSRP|K562	45
chr1	173863756	173864756	PVT1|u87|ENSG00000234741|upES	chr1	173864155	173864210	RPS5|K562	55
chr1	173863756	173864756	PVT1|u87|ENSG00000234741|upES	chr1	173864368	173864452	AKAP8L|K562	84
chr1	173863756	173864756	PVT1|u87|ENSG00000234741|upES	chr1	173864495	173864504	RBFOX2|K562	9
chr1	173863756	173864756	PVT1|u87|ENSG00000234741|upES	chr1	173864164	173864199	HNRNPUL1|K562	35
chr1	173863756	173864756	PVT1|u87|ENSG00000234741|upES	chr1	173864150	173864218	AUH|HepG2	68
chr1	173863756	173864756	PVT1|u87|ENSG00000234741|upES	chr1	173864488	173864506	DDX6|HepG2	18
chr1	173863756	173864756	PVT1|u87|ENSG00000234741|upES	chr1	173864161	173864202	CSTF2|HeLa	41
chr1	173863756	173864756	PVT1|u87|ENSG00000234741|upES	chr1	173864748	173864763	KHSRP|K562	8
chr1	173863756	173864756	PVT1|u87|ENSG00000234741|upES	chr1	173864677	173864686	GRSF1|HepG2	9
chr1	173863756	173864756	PVT1|u87|ENSG00000234741|upES	chr1	173864275	173864342	CSTF2|HeLa	67
chr1	173863756	173864756	PVT1|u87|ENSG00000234741|upES	chr1	173863958	173863994	CSTF2T|HepG2	36
chr1	173863756	173864756	PVT1|u87|ENSG00000234741|upES	chr1	173864367	173864378	BUD13|K562	11
chr1	173863756	173864756	PVT1|u87|ENSG00000234741|upES	chr1	173864151	173864222	DROSHA|K562	71
chr1	173863756	173864756	PVT1|u87|ENSG00000234741|upES	chr1	173864679	173864694	NOLC1|K562	15
chr1	173863756	173864756	PVT1|u87|ENSG00000234741|upES	chr1	173863969	173863980	YBX3|K562	11
chr1	173863756	173864756	PVT1|u87|ENSG00000234741|upES	chr1	173864165	173864211	PCBP2|HepG2	46
chr1	173863756	173864756	PVT1|u87|ENSG00000234741|upES	chr1	173864053	173864076	IGF2BP1|HepG2	23
chr1	173863756	173864756	PVT1|u87|ENSG00000234741|upES	chr1	173864367	173864440	AGGF1|K562	73
chr1	173863756	173864756	PVT1|u87|ENSG00000234741|upES	chr1	173864457	173864472	KHSRP|K562	15
chr1	173863756	173864756	PVT1|u87|ENSG00000234741|upES	chr1	173863956	173864010	UCHL5|HepG2	54
chr1	173863756	173864756	PVT1|u87|ENSG00000234741|upES	chr1	173864370	173864417	ILF3|HepG2	47
chr1	173863756	173864756	PVT1|u87|ENSG00000234741|upES	chr1	173864683	173864699	LARP4|K562	16
chr1	173863756	173864756	PVT1|u87|ENSG00000234741|upES	chr1	173864345	173864366	QKI|HepG2	21
chr1	173863756	173864756	PVT1|u87|ENSG00000234741|upES	chr1	173864367	173864392	IGF2BP3|HepG2	25
chr1	173863756	173864756	PVT1|u87|ENSG00000234741|upES	chr1	173864378	173864418	GRWD1|HepG2	40
chr1	173863756	173864756	PVT1|u87|ENSG00000234741|upES	chr1	173864269	173864291	METAP2|K562	22
chr1	173863756	173864756	PVT1|u87|ENSG00000234741|upES	chr1	173864383	173864409	KHSRP|K562	26
chr1	173863756	173864756	PVT1|u87|ENSG00000234741|upES	chr1	173864181	173864204	SF3B4|HepG2	23
chr1	173863756	173864756	PVT1|u87|ENSG00000234741|upES	chr1	173864498	173864515	PRPF8|K562	17
chr1	173863756	173864756	PVT1|u87|ENSG00000234741|upES	chr1	173864414	173864445	TROVE2|HepG2	31
chr1	173863756	173864756	PVT1|u87|ENSG00000234741|upES	chr1	173864445	173864515	PRPF8|HepG2	70
chr1	173863756	173864756	PVT1|u87|ENSG00000234741|upES	chr1	173864046	173864058	ZNF622|K562	12
chr1	173863756	173864756	PVT1|u87|ENSG00000234741|upES	chr1	173864401	173864427	XRN2|HepG2	26
chr1	173863756	173864756	PVT1|u87|ENSG00000234741|upES	chr1	173864157	173864201	TAF15|K562	44
chr1	173863756	173864756	PVT1|u87|ENSG00000234741|upES	chr1	173864432	173864450	PRPF8|K562	18
chr1	173863756	173864756	PVT1|u87|ENSG00000234741|upES	chr1	173864179	173864206	DDX55|HepG2	27
chr1	173863756	173864756	PVT1|u87|ENSG00000234741|upES	chr1	173864474	173864509	LSM11|HepG2	35
chr1	173863756	173864756	PVT1|u87|ENSG00000234741|upES	chr1	173864057	173864071	RBFOX2|K562	14
chr1	173863756	173864756	PVT1|u87|ENSG00000234741|upES	chr1	173864155	173864210	PUM2|K562	55
chr1	173863756	173864756	PVT1|u87|ENSG00000234741|upES	chr1	173864365	173864383	KHDRBS1|K562	18
chr1	173863756	173864756	PVT1|u87|ENSG00000234741|upES	chr1	173864676	173864707	SF3B1|K562	31
chr1	173863756	173864756	PVT1|u87|ENSG00000234741|upES	chr1	173864256	173864277	DDX55|K562	21
chr1	173863756	173864756	PVT1|u87|ENSG00000234741|upES	chr1	173864159	173864210	SRSF1|HepG2	51
chr1	173863756	173864756	PVT1|u87|ENSG00000234741|upES	chr1	173864375	173864443	PUS1|K562	68
chr1	173863756	173864756	PVT1|u87|ENSG00000234741|upES	chr1	173864380	173864423	LSM11|HepG2	43
chr1	173863756	173864756	PVT1|u87|ENSG00000234741|upES	chr1	173864457	173864482	FIP1L1|HEK293	25
chr1	173863756	173864756	PVT1|u87|ENSG00000234741|upES	chr1	173864476	173864488	AGGF1|HepG2	12
chr1	173863756	173864756	PVT1|u87|ENSG00000234741|upES	chr1	173864168	173864204	KHSRP|K562	36
chr1	173863756	173864756	PVT1|u87|ENSG00000234741|upES	chr1	173864378	173864399	SRSF1|K562	21
chr1	173863756	173864756	PVT1|u87|ENSG00000234741|upES	chr1	173864414	173864430	GNL3|K562	16
chr1	173863756	173864756	PVT1|u87|ENSG00000234741|upES	chr1	173864166	173864211	GRSF1|HepG2	45
chr1	173863756	173864756	PVT1|u87|ENSG00000234741|upES	chr1	173864173	173864182	HNRNPC|HepG2	9
chr1	173863756	173864756	PVT1|u87|ENSG00000234741|upES	chr1	173863951	173864011	IGF2BP2|K562	60
chr1	173863756	173864756	PVT1|u87|ENSG00000234741|upES	chr1	173864179	173864208	DDX55|HepG2	29
chr1	173863756	173864756	PVT1|u87|ENSG00000234741|upES	chr1	173864202	173864210	DDX42|K562	8
chr1	173863756	173864756	PVT1|u87|ENSG00000234741|upES	chr1	173864479	173864514	DDX55|HepG2	35
chr1	173863756	173864756	PVT1|u87|ENSG00000234741|upES	chr1	173864158	173864185	GTF2F1|K562	27
chr1	173863756	173864756	PVT1|u87|ENSG00000234741|upES	chr1	173864369	173864447	RBM15|K562	78
chr1	173863756	173864756	PVT1|u87|ENSG00000234741|upES	chr1	173864058	173864075	UCHL5|K562	17
chr1	173863756	173864756	PVT1|u87|ENSG00000234741|upES	chr1	173864171	173864212	NOLC1|K562	41
chr1	173863756	173864756	PVT1|u87|ENSG00000234741|upES	chr1	173864474	173864519	RBFOX2|K562	45
chr1	173863756	173864756	PVT1|u87|ENSG00000234741|upES	chr1	173864376	173864402	METAP2|K562	26
chr1	173863756	173864756	PVT1|u87|ENSG00000234741|upES	chr1	173864479	173864518	U2AF2|HepG2	39
chr1	173863756	173864756	PVT1|u87|ENSG00000234741|upES	chr1	173864161	173864202	EWSR|HEK293	41
chr1	173863756	173864756	PVT1|u87|ENSG00000234741|upES	chr1	173864163	173864213	DDX3X|HepG2	50
chr1	173863756	173864756	PVT1|u87|ENSG00000234741|upES	chr1	173864051	173864073	GPKOW|K562	22
chr1	173863756	173864756	PVT1|u87|ENSG00000234741|upES	chr1	173864375	173864428	FASTKD2|HepG2	53
chr1	173863756	173864756	PVT1|u87|ENSG00000234741|upES	chr1	173864153	173864215	TBRG4|K562	62
chr1	173863756	173864756	PVT1|u87|ENSG00000234741|upES	chr1	173864367	173864431	GTF2F1|HepG2	64
chr1	173863756	173864756	PVT1|u87|ENSG00000234741|upES	chr1	173864677	173864698	SUB1|HepG2	21
chr1	173863756	173864756	PVT1|u87|ENSG00000234741|upES	chr1	173864161	173864182	AGO2|HEK293S	21
chr1	173863756	173864756	PVT1|u87|ENSG00000234741|upES	chr1	173864366	173864410	IGF2BP3|HepG2	44
chr1	173863756	173864756	PVT1|u87|ENSG00000234741|upES	chr1	173864417	173864442	NOLC1|HepG2	25
chr1	173863756	173864756	PVT1|u87|ENSG00000234741|upES	chr1	173864529	173864556	KHSRP|K562	27
chr1	173863756	173864756	PVT1|u87|ENSG00000234741|upES	chr1	173864161	173864202	TAF15|HEK293	41
chr1	173863756	173864756	PVT1|u87|ENSG00000234741|upES	chr1	173864481	173864510	PPIL4|K562	29
chr1	173863756	173864756	PVT1|u87|ENSG00000234741|upES	chr1	173864682	173864701	TARDBP|K562	19
chr1	173863756	173864756	PVT1|u87|ENSG00000234741|upES	chr1	173864368	173864421	NCBP2|K562	53
chr1	173863756	173864756	PVT1|u87|ENSG00000234741|upES	chr1	173864577	173864632	KHSRP|K562	55
chr1	173863756	173864756	PVT1|u87|ENSG00000234741|upES	chr1	173864158	173864213	ILF3|K562	55
chr1	173863756	173864756	PVT1|u87|ENSG00000234741|upES	chr1	173864685	173864711	RBM15|K562	26
chr1	173863756	173864756	PVT1|u87|ENSG00000234741|upES	chr1	173864037	173864078	FAM120A|K562	41
chr1	173863756	173864756	PVT1|u87|ENSG00000234741|upES	chr1	173864710	173864740	SF3A3|HepG2	30
chr1	173863756	173864756	PVT1|u87|ENSG00000234741|upES	chr1	173864675	173864699	EIF4G1|K562	24
chr1	173863756	173864756	PVT1|u87|ENSG00000234741|upES	chr1	173864366	173864377	HNRNPUL1|HepG2	11
chr1	173863756	173864756	PVT1|u87|ENSG00000234741|upES	chr1	173864479	173864502	HNRNPA1|K562	23
chr1	173863756	173864756	PVT1|u87|ENSG00000234741|upES	chr1	173864382	173864433	CDC40|HepG2	51
chr1	173863756	173864756	PVT1|u87|ENSG00000234741|upES	chr1	173864628	173864641	KHDRBS1|K562	13
chr1	173863756	173864756	PVT1|u87|ENSG00000234741|upES	chr1	173864414	173864438	LARP4|K562	24
chr1	173863756	173864756	PVT1|u87|ENSG00000234741|upES	chr1	173864366	173864403	HNRNPUL1|K562	37
chr1	173863756	173864756	PVT1|u87|ENSG00000234741|upES	chr1	173864400	173864413	HNRNPUL1|K562	13
chr1	173863756	173864756	PVT1|u87|ENSG00000234741|upES	chr1	173864194	173864202	LARP4|HepG2	8
chr1	173863756	173864756	PVT1|u87|ENSG00000234741|upES	chr1	173864379	173864413	GTF2F1|K562	34
chr1	173863756	173864756	PVT1|u87|ENSG00000234741|upES	chr1	173864367	173864382	PTBP1|K562	15
chr1	173863756	173864756	PVT1|u87|ENSG00000234741|upES	chr1	173864255	173864269	YBX3|K562	14
chr1	173863756	173864756	PVT1|u87|ENSG00000234741|upES	chr1	173864702	173864742	TIAL1|HeLa	40
chr1	173863756	173864756	PVT1|u87|ENSG00000234741|upES	chr1	173864405	173864415	HNRNPC|HepG2	10
chr1	173863756	173864756	PVT1|u87|ENSG00000234741|upES	chr1	173864483	173864506	IGF2BP1|K562	23
chr1	173863756	173864756	PVT1|u87|ENSG00000234741|upES	chr1	173864032	173864081	U2AF2|K562	49
chr1	173863756	173864756	PVT1|u87|ENSG00000234741|upES	chr1	173864383	173864431	SRSF7|K562	48
chr1	173863756	173864756	PVT1|u87|ENSG00000234741|upES	chr1	173864153	173864202	DGCR8|K562	49
chr1	173863756	173864756	PVT1|u87|ENSG00000234741|upES	chr1	173864156	173864197	GNL3|K562	41
chr1	173863756	173864756	PVT1|u87|ENSG00000234741|upES	chr1	173864054	173864078	LSM11|K562	24
chr1	173863756	173864756	PVT1|u87|ENSG00000234741|upES	chr1	173864151	173864221	NSUN2|K562	70
chr1	173863756	173864756	PVT1|u87|ENSG00000234741|upES	chr1	173864690	173864695	MTPAP|K562	5
chr1	173863756	173864756	PVT1|u87|ENSG00000234741|upES	chr1	173864161	173864182	NUDT21|HEK293	21
chr1	173863756	173864756	PVT1|u87|ENSG00000234741|upES	chr1	173864491	173864509	U2AF1|K562	18
chr1	173863756	173864756	PVT1|u87|ENSG00000234741|upES	chr1	173864632	173864697	SAFB2|K562	65
chr1	173863756	173864756	PVT1|u87|ENSG00000234741|upES	chr1	173864711	173864752	KHSRP|K562	41
chr1	173863756	173864756	PVT1|u87|ENSG00000234741|upES	chr1	173864418	173864428	SMNDC1|K562	10
chr1	173863756	173864756	PVT1|u87|ENSG00000234741|upES	chr1	173864159	173864195	RBFOX2|HepG2	36
chr1	173863756	173864756	PVT1|u87|ENSG00000234741|upES	chr1	173864572	173864582	SFPQ|HepG2	10
chr1	173863756	173864756	PVT1|u87|ENSG00000234741|upES	chr1	173864175	173864186	DDX55|K562	11
chr1	173863756	173864756	PVT1|u87|ENSG00000234741|upES	chr1	173864367	173864375	DDX24|K562	8
chr1	173863756	173864756	PVT1|u87|ENSG00000234741|upES	chr1	173863988	173864042	CPSF6|HEK293	54
chr1	173863756	173864756	PVT1|u87|ENSG00000234741|upES	chr1	173864157	173864210	UCHL5|K562	53
chr1	173863756	173864756	PVT1|u87|ENSG00000234741|upES	chr1	173864151	173864209	EWSR1|K562	58
chr1	173863756	173864756	PVT1|u87|ENSG00000234741|upES	chr1	173864032	173864116	CSTF2|HepG2	84
chr1	173863756	173864756	PVT1|u87|ENSG00000234741|upES	chr1	173864474	173864503	DDX42|K562	29
chr1	173863756	173864756	PVT1|u87|ENSG00000234741|upES	chr1	173864362	173864444	RBM5|HepG2	82
chr1	173863756	173864756	PVT1|u87|ENSG00000234741|upES	chr1	173864489	173864512	SLTM|K562	23
chr1	173863756	173864756	PVT1|u87|ENSG00000234741|upES	chr1	173863944	173864007	IGF2BP2|K562	63
chr1	173863756	173864756	PVT1|u87|ENSG00000234741|upES	chr1	173864256	173864276	YBX3|K562	20
chr1	173863756	173864756	PVT1|u87|ENSG00000234741|upES	chr1	173863988	173864062	HNRNPC|HeLa	74
chr1	173863756	173864756	PVT1|u87|ENSG00000234741|upES	chr1	173864377	173864405	GRWD1|HepG2	28
chr1	173863756	173864756	PVT1|u87|ENSG00000234741|upES	chr1	173864261	173864292	PPIL4|K562	31
chr1	173863756	173864756	PVT1|u87|ENSG00000234741|upES	chr1	173864042	173864074	GRWD1|HepG2	32
chr1	173863756	173864756	PVT1|u87|ENSG00000234741|upES	chr1	173864366	173864381	GNL3|K562	15
chr1	173863756	173864756	PVT1|u87|ENSG00000234741|upES	chr1	173864405	173864413	PTBP1|K562	8
chr1	173863756	173864756	PVT1|u87|ENSG00000234741|upES	chr1	173864362	173864389	RBM22|K562	27
chr1	173863756	173864756	PVT1|u87|ENSG00000234741|upES	chr1	173864413	173864458	GEMIN5|K562	45
chr1	173863756	173864756	PVT1|u87|ENSG00000234741|upES	chr1	173864494	173864504	FXR2|K562	10
chr1	173863756	173864756	PVT1|u87|ENSG00000234741|upES	chr1	173864152	173864173	TROVE2|K562	21
chr1	173863756	173864756	PVT1|u87|ENSG00000234741|upES	chr1	173864256	173864308	RBFOX2|K562	52
chr1	173863756	173864756	PVT1|u87|ENSG00000234741|upES	chr1	173864151	173864215	QKI|K562	64
chr1	173863756	173864756	PVT1|u87|ENSG00000234741|upES	chr1	173864624	173864639	TAF15|HepG2	15
chr1	173863756	173864756	PVT1|u87|ENSG00000234741|upES	chr1	173864404	173864417	MTPAP|K562	13
chr1	173863756	173864756	PVT1|u87|ENSG00000234741|upES	chr1	173864366	173864435	NPM1|K562	69
chr1	173863756	173864756	PVT1|u87|ENSG00000234741|upES	chr1	173864341	173864424	U2AF2|HepG2	83
chr1	173863756	173864756	PVT1|u87|ENSG00000234741|upES	chr1	173864162	173864210	SUPV3L1|HepG2	48
chr1	173863756	173864756	PVT1|u87|ENSG00000234741|upES	chr1	173864367	173864439	GTF2F1|HepG2	72
chr1	173863756	173864756	PVT1|u87|ENSG00000234741|upES	chr1	173864376	173864415	SRSF1|K562	39
chr1	173863756	173864756	PVT1|u87|ENSG00000234741|upES	chr1	173864475	173864517	HNRNPL|K562	42
chr1	173863756	173864756	PVT1|u87|ENSG00000234741|upES	chr1	173864038	173864078	SAFB2|K562	40
chr1	173863756	173864756	PVT1|u87|ENSG00000234741|upES	chr1	173864402	173864414	EXOSC5|K562	12
chr1	173863756	173864756	PVT1|u87|ENSG00000234741|upES	chr1	173864684	173864705	ZNF622|K562	21
chr1	173863756	173864756	PVT1|u87|ENSG00000234741|upES	chr1	173864682	173864690	YBX3|K562	8
chr1	173863756	173864756	PVT1|u87|ENSG00000234741|upES	chr1	173864428	173864501	TIA1|HepG2	73
chr1	173863756	173864756	PVT1|u87|ENSG00000234741|upES	chr1	173864366	173864434	LIN28B|HepG2	68
chr1	173863756	173864756	PVT1|u87|ENSG00000234741|upES	chr1	173864471	173864486	PRPF8|K562	15
chr1	173863756	173864756	PVT1|u87|ENSG00000234741|upES	chr1	173863957	173863997	DGCR8|K562	40
chr1	173863756	173864756	PVT1|u87|ENSG00000234741|upES	chr1	173864177	173864212	NOLC1|K562	35
chr1	173863756	173864756	PVT1|u87|ENSG00000234741|upES	chr1	173864159	173864214	MTPAP|K562	55
chr1	173863756	173864756	PVT1|u87|ENSG00000234741|upES	chr1	173864438	173864453	KHSRP|K562	15
chr1	173863756	173864756	PVT1|u87|ENSG00000234741|upES	chr1	173864048	173864052	FKBP4|HepG2	4
chr1	173863756	173864756	PVT1|u87|ENSG00000234741|upES	chr1	173864675	173864704	DDX24|K562	29
chr1	173863756	173864756	PVT1|u87|ENSG00000234741|upES	chr1	173864482	173864515	NOLC1|K562	33
chr1	173863756	173864756	PVT1|u87|ENSG00000234741|upES	chr1	173864164	173864185	RBFOX2|K562	21
chr1	173863756	173864756	PVT1|u87|ENSG00000234741|upES	chr1	173864371	173864377	TRA2A|K562	6
chr1	173863756	173864756	PVT1|u87|ENSG00000234741|upES	chr1	173864154	173864218	METAP2|K562	64
chr1	173863756	173864756	PVT1|u87|ENSG00000234741|upES	chr1	173864028	173864071	SLTM|K562	43
chr1	173863756	173864756	PVT1|u87|ENSG00000234741|upES	chr1	173863961	173863980	PPIG|HepG2	19
chr1	173863756	173864756	PVT1|u87|ENSG00000234741|upES	chr1	173864211	173864217	XRCC6|HepG2	6
chr1	173863756	173864756	PVT1|u87|ENSG00000234741|upES	chr1	173864155	173864207	DDX24|K562	52
chr1	173863756	173864756	PVT1|u87|ENSG00000234741|upES	chr1	173864359	173864446	KHDRBS1|K562	87
chr1	173863756	173864756	PVT1|u87|ENSG00000234741|upES	chr1	173864495	173864519	EFTUD2|K562	24
chr1	173863756	173864756	PVT1|u87|ENSG00000234741|upES	chr1	173864161	173864208	FASTKD2|HepG2	47
chr1	173863756	173864756	PVT1|u87|ENSG00000234741|upES	chr1	173864173	173864182	SF3B1|K562	9
chr1	173863756	173864756	PVT1|u87|ENSG00000234741|upES	chr1	173864366	173864438	QKI|HepG2	72
chr1	173863756	173864756	PVT1|u87|ENSG00000234741|upES	chr1	173864674	173864736	GPKOW|K562	62
chr1	173863756	173864756	PVT1|u87|ENSG00000234741|upES	chr1	173864487	173864497	YBX3|K562	10
chr1	173863756	173864756	PVT1|u87|ENSG00000234741|upES	chr1	173864161	173864202	FMR1|HEK293	41
chr1	173863756	173864756	PVT1|u87|ENSG00000234741|upES	chr1	173864461	173864526	CDC40|HepG2	65
chr1	173863756	173864756	PVT1|u87|ENSG00000234741|upES	chr1	173864154	173864212	EIF3D|HepG2	58
chr1	173863756	173864756	PVT1|u87|ENSG00000234741|upES	chr1	173864169	173864198	EIF4G2|K562	29
chr1	173863756	173864756	PVT1|u87|ENSG00000234741|upES	chr1	173864045	173864076	PRPF8|K562	31
chr1	173863756	173864756	PVT1|u87|ENSG00000234741|upES	chr1	173864416	173864450	HLTF|K562	34
chr1	173863756	173864756	PVT1|u87|ENSG00000234741|upES	chr1	173864367	173864377	RPS5|K562	10
chr1	173863756	173864756	PVT1|u87|ENSG00000234741|upES	chr1	173864325	173864384	KHSRP|K562	59
chr1	173863756	173864756	PVT1|u87|ENSG00000234741|upES	chr1	173864184	173864206	BUD13|K562	22
chr1	173863756	173864756	PVT1|u87|ENSG00000234741|upES	chr1	173864679	173864713	DHX30|K562	34
chr1	173863756	173864756	PVT1|u87|ENSG00000234741|upES	chr1	173863930	173863987	CPSF6|K562	57
chr1	173863756	173864756	PVT1|u87|ENSG00000234741|upES	chr1	173864161	173864219	RBM15|K562	58
chr1	173863756	173864756	PVT1|u87|ENSG00000234741|upES	chr1	173864365	173864432	PPIL4|K562	67
chr1	173863756	173864756	PVT1|u87|ENSG00000234741|upES	chr1	173864367	173864412	TNRC6A|K562	45
chr1	173863756	173864756	PVT1|u87|ENSG00000234741|upES	chr1	173864417	173864437	DKC1|HepG2	20
chr1	173863756	173864756	PVT1|u87|ENSG00000234741|upES	chr1	173863960	173864041	DDX55|K562	81
chr1	173863756	173864756	PVT1|u87|ENSG00000234741|upES	chr1	173864181	173864201	ZRANB2|K562	20
chr1	173863756	173864756	PVT1|u87|ENSG00000234741|upES	chr1	173864173	173864203	GRWD1|HepG2	30
chr1	173863756	173864756	PVT1|u87|ENSG00000234741|upES	chr1	173864371	173864423	NCBP2|HepG2	52
chr1	173863756	173864756	PVT1|u87|ENSG00000234741|upES	chr1	173864367	173864376	EXOSC5|K562	9
chr1	173863756	173864756	PVT1|u87|ENSG00000234741|upES	chr1	173864161	173864211	LIN28B|HepG2	50
chr1	173863756	173864756	PVT1|u87|ENSG00000234741|upES	chr1	173864013	173864030	YBX3|K562	17
chr1	173863756	173864756	PVT1|u87|ENSG00000234741|upES	chr1	173864689	173864704	UCHL5|K562	15
chr1	173863756	173864756	PVT1|u87|ENSG00000234741|upES	chr1	173863979	173864022	DDX6|K562	43
chr1	173863756	173864756	PVT1|u87|ENSG00000234741|upES	chr1	173864381	173864435	GNL3|K562	54
chr1	173863756	173864756	PVT1|u87|ENSG00000234741|upES	chr1	173864156	173864197	PTBP1|K562	41
chr1	173863756	173864756	PVT1|u87|ENSG00000234741|upES	chr1	173864383	173864469	KHDRBS1|K562	86
chr1	173863756	173864756	PVT1|u87|ENSG00000234741|upES	chr1	173864161	173864222	CPSF6|HEK293	61
chr1	173863756	173864756	PVT1|u87|ENSG00000234741|upES	chr1	173863954	173864007	LSM11|HepG2	53
chr1	173863756	173864756	PVT1|u87|ENSG00000234741|upES	chr1	173864369	173864399	HNRNPA1|HepG2	30
chr1	173863756	173864756	PVT1|u87|ENSG00000234741|upES	chr1	173864498	173864507	ZNF622|K562	9
chr1	173863756	173864756	PVT1|u87|ENSG00000234741|upES	chr1	173864450	173864471	PRPF8|K562	21
chr1	173863756	173864756	PVT1|u87|ENSG00000234741|upES	chr1	173864378	173864399	RBM5|HepG2	21
chr1	173863756	173864756	PVT1|u87|ENSG00000234741|upES	chr1	173864396	173864409	NOLC1|HepG2	13
chr1	173863756	173864756	PVT1|u87|ENSG00000234741|upES	chr1	173864367	173864424	SLBP|K562	57
chr1	173863756	173864756	PVT1|u87|ENSG00000234741|upES	chr1	173864413	173864450	PTBP1|HepG2	37
chr1	173863756	173864756	PVT1|u87|ENSG00000234741|upES	chr1	173864367	173864424	XPO5|HepG2	57
chr1	173863756	173864756	PVT1|u87|ENSG00000234741|upES	chr1	173864163	173864206	LSM11|HepG2	43
chr1	173863756	173864756	PVT1|u87|ENSG00000234741|upES	chr1	173864367	173864382	DDX3X|K562	15
chr1	173863756	173864756	PVT1|u87|ENSG00000234741|upES	chr1	173864152	173864216	TROVE2|HepG2	64
chr1	173863756	173864756	PVT1|u87|ENSG00000234741|upES	chr1	173864436	173864469	TIA1|K562	33
chr1	173863756	173864756	PVT1|u87|ENSG00000234741|upES	chr1	173863988	173864042	ATXN2|HEK293	54
chr1	173863756	173864756	PVT1|u87|ENSG00000234741|upES	chr1	173864171	173864211	AGGF1|HepG2	40
chr1	173863756	173864756	PVT1|u87|ENSG00000234741|upES	chr1	173864175	173864212	IGF2BP1|HepG2	37
chr1	173863756	173864756	PVT1|u87|ENSG00000234741|upES	chr1	173864370	173864426	TAF15|HepG2	56
chr1	173863756	173864756	PVT1|u87|ENSG00000234741|upES	chr1	173864404	173864414	LSM11|K562	10
chr1	173863756	173864756	PVT1|u87|ENSG00000234741|upES	chr1	173864255	173864307	LSM11|HepG2	52
chr1	173863756	173864756	PVT1|u87|ENSG00000234741|upES	chr1	173864151	173864211	FKBP4|HepG2	60
chr1	173863756	173864756	PVT1|u87|ENSG00000234741|upES	chr1	173864047	173864074	RBFOX2|K562	27
chr1	173863756	173864756	PVT1|u87|ENSG00000234741|upES	chr1	173863960	173864001	IGF2BP1|K562	41
chr1	173863756	173864756	PVT1|u87|ENSG00000234741|upES	chr1	173864035	173864069	DDX42|K562	34
chr1	173863756	173864756	PVT1|u87|ENSG00000234741|upES	chr1	173864374	173864380	TROVE2|HepG2	6
chr1	173863756	173864756	PVT1|u87|ENSG00000234741|upES	chr1	173864480	173864494	SRSF7|K562	14
chr1	173863756	173864756	PVT1|u87|ENSG00000234741|upES	chr1	173864159	173864218	CSTF2T|HepG2	59
chr1	173863756	173864756	PVT1|u87|ENSG00000234741|upES	chr1	173864667	173864713	U2AF2|K562	46
chr1	173863756	173864756	PVT1|u87|ENSG00000234741|upES	chr1	173864413	173864445	FXR1|K562	32
chr1	173863756	173864756	PVT1|u87|ENSG00000234741|upES	chr1	173864413	173864464	GPKOW|K562	51
chr1	173863756	173864756	PVT1|u87|ENSG00000234741|upES	chr1	173864400	173864413	PTBP1|HepG2	13
chr1	173863756	173864756	PVT1|u87|ENSG00000234741|upES	chr1	173864156	173864219	RPS5|HepG2	63
chr1	173863756	173864756	PVT1|u87|ENSG00000234741|upES	chr1	173864161	173864210	PPIL4|K562	49
chr1	173863756	173864756	PVT1|u87|ENSG00000234741|upES	chr1	173864367	173864422	PTBP1PTBP2|HeLa	55
chr1	173863756	173864756	PVT1|u87|ENSG00000234741|upES	chr1	173863997	173864077	HNRNPU|K562	80
chr1	173863756	173864756	PVT1|u87|ENSG00000234741|upES	chr1	173864367	173864420	TARDBP|K562	53
chr1	173863756	173864756	PVT1|u87|ENSG00000234741|upES	chr1	173864164	173864203	TAF15|HepG2	39
chr1	173863756	173864756	PVT1|u87|ENSG00000234741|upES	chr1	173864258	173864265	NOLC1|K562	7
chr1	173863756	173864756	PVT1|u87|ENSG00000234741|upES	chr1	173864039	173864074	FXR2|K562	35
chr1	173863756	173864756	PVT1|u87|ENSG00000234741|upES	chr1	173864380	173864446	SRSF7|K562	66
chr1	173863756	173864756	PVT1|u87|ENSG00000234741|upES	chr1	173864155	173864214	TNRC6A|K562	59
chr1	173863756	173864756	PVT1|u87|ENSG00000234741|upES	chr1	173864153	173864210	PCBP2|HepG2	57
chr1	173863756	173864756	PVT1|u87|ENSG00000234741|upES	chr1	173863959	173863980	RBM15|K562	21
chr1	173863756	173864756	PVT1|u87|ENSG00000234741|upES	chr1	173864677	173864690	METAP2|K562	13
chr1	173863756	173864756	PVT1|u87|ENSG00000234741|upES	chr1	173864365	173864400	RBFOX2|K562	35
chr1	173863756	173864756	PVT1|u87|ENSG00000234741|upES	chr1	173864363	173864365	SMNDC1|K562	2
chr1	173863756	173864756	PVT1|u87|ENSG00000234741|upES	chr1	173864368	173864378	SRSF1|K562	10
chr1	173863756	173864756	PVT1|u87|ENSG00000234741|upES	chr1	173864466	173864517	CDC40|HepG2	51
chr1	173863756	173864756	PVT1|u87|ENSG00000234741|upES	chr1	173864727	173864749	SF3B4|K562	22
chr1	173863756	173864756	PVT1|u87|ENSG00000234741|upES	chr1	173864369	173864423	EIF4G2|K562	54
chr1	173863756	173864756	PVT1|u87|ENSG00000234741|upES	chr1	173864366	173864441	RPS11|K562	75
chr1	173863756	173864756	PVT1|u87|ENSG00000234741|upES	chr1	173864371	173864419	IGF2BP1|K562	48
chr1	173863756	173864756	PVT1|u87|ENSG00000234741|upES	chr1	173863944	173863976	LIN28B|K562	32
chr1	173863756	173864756	PVT1|u87|ENSG00000234741|upES	chr1	173864423	173864441	SF3B1|K562	18
chr1	173863756	173864756	PVT1|u87|ENSG00000234741|upES	chr1	173864155	173864219	GRSF1|HepG2	64
chr1	173863756	173864756	PVT1|u87|ENSG00000234741|upES	chr1	173864045	173864079	CSTF2T|K562	34
chr1	173863756	173864756	PVT1|u87|ENSG00000234741|upES	chr1	173864167	173864213	GEMIN5|K562	46
chr1	173863756	173864756	PVT1|u87|ENSG00000234741|upES	chr1	173863955	173864008	UPF1|K562	53
chr1	173863756	173864756	PVT1|u87|ENSG00000234741|upES	chr1	173863980	173864005	YBX3|K562	25
chr1	173863756	173864756	PVT1|u87|ENSG00000234741|upES	chr1	173863970	173863982	POLR2G|HepG2	12
chr1	173863756	173864756	PVT1|u87|ENSG00000234741|upES	chr1	173864702	173864722	CSTF2|HEK293	20
chr1	173863756	173864756	PVT1|u87|ENSG00000234741|upES	chr1	173864400	173864415	RBFOX2|K562	15
chr1	173863756	173864756	PVT1|u87|ENSG00000234741|upES	chr1	173864375	173864421	LARP4|HepG2	46
chr1	173863756	173864756	PVT1|u87|ENSG00000234741|upES	chr1	173864275	173864304	RPS5|HepG2	29
chr1	173863756	173864756	PVT1|u87|ENSG00000234741|upES	chr1	173864367	173864422	AGO2|HeLa	55
chr1	173863756	173864756	PVT1|u87|ENSG00000234741|upES	chr1	173864366	173864382	MTPAP|K562	16
chr1	173863756	173864756	PVT1|u87|ENSG00000234741|upES	chr1	173864367	173864376	DROSHA|K562	9
chr1	173863756	173864756	PVT1|u87|ENSG00000234741|upES	chr1	173864152	173864218	XRCC6|HepG2	66
chr1	173863756	173864756	PVT1|u87|ENSG00000234741|upES	chr1	173864615	173864653	CDC40|HepG2	38
chr1	173863756	173864756	PVT1|u87|ENSG00000234741|upES	chr1	173864044	173864078	CSTF2T|K562	34
chr1	173863756	173864756	PVT1|u87|ENSG00000234741|upES	chr1	173864030	173864072	YBX3|K562	42
chr1	173863756	173864756	PVT1|u87|ENSG00000234741|upES	chr1	173864033	173864074	FMR1|K562	41
chr1	173863756	173864756	PVT1|u87|ENSG00000234741|upES	chr1	173863964	173863970	SLTM|K562	6
chr1	173863756	173864756	PVT1|u87|ENSG00000234741|upES	chr1	173864036	173864076	U2AF1|K562	40
chr1	173863756	173864756	PVT1|u87|ENSG00000234741|upES	chr1	173864266	173864308	DDX6|K562	42
chr1	173863756	173864756	PVT1|u87|ENSG00000234741|upES	chr1	173864674	173864710	AGGF1|K562	36
chr1	173863756	173864756	PVT1|u87|ENSG00000234741|upES	chr1	173864256	173864272	BUD13|K562	16
chr1	173863756	173864756	PVT1|u87|ENSG00000234741|upES	chr1	173864159	173864212	KHDRBS1|K562	53
chr1	173863756	173864756	PVT1|u87|ENSG00000234741|upES	chr1	173864367	173864403	PTBP1|HepG2	36
chr1	173863756	173864756	PVT1|u87|ENSG00000234741|upES	chr1	173863963	173864004	LSM11|HepG2	41
chr1	173863756	173864756	PVT1|u87|ENSG00000234741|upES	chr1	173863975	173864029	TIA1|K562	54
chr1	173863756	173864756	PVT1|u87|ENSG00000234741|upES	chr1	173864041	173864075	IGF2BP1|K562	34
chr1	173863756	173864756	PVT1|u87|ENSG00000234741|upES	chr1	173864622	173864661	PRPF8|K562	39
chr1	173863756	173864756	PVT1|u87|ENSG00000234741|upES	chr1	173864052	173864074	KHDRBS1|K562	22
chr1	173863756	173864756	PVT1|u87|ENSG00000234741|upES	chr1	173864438	173864449	PTBP1|HepG2	11
chr1	173863756	173864756	PVT1|u87|ENSG00000234741|upES	chr1	173864367	173864377	LARP7|HepG2	10
chr1	173863756	173864756	PVT1|u87|ENSG00000234741|upES	chr1	173864267	173864297	TAF15|K562	30
chr1	173863756	173864756	PVT1|u87|ENSG00000234741|upES	chr1	173864377	173864408	FAM120A|HepG2	31
chr1	173863756	173864756	PVT1|u87|ENSG00000234741|upES	chr1	173864382	173864405	PTBP1|K562	23
chr1	173863756	173864756	PVT1|u87|ENSG00000234741|upES	chr1	173864368	173864423	HNRNPK|K562	55
chr1	173863756	173864756	PVT1|u87|ENSG00000234741|upES	chr1	173864160	173864200	SMNDC1|K562	40
chr1	173863756	173864756	PVT1|u87|ENSG00000234741|upES	chr1	173864154	173864215	EIF3H|HepG2	61
chr1	173863756	173864756	PVT1|u87|ENSG00000234741|upES	chr1	173864376	173864411	XRN2|HepG2	35
chr1	173863756	173864756	PVT1|u87|ENSG00000234741|upES	chr1	173864690	173864698	YBX3|K562	8
chr1	173863756	173864756	PVT1|u87|ENSG00000234741|upES	chr1	173864437	173864457	KHSRP|K562	20
chr1	173863756	173864756	PVT1|u87|ENSG00000234741|upES	chr1	173864672	173864705	BUD13|K562	33
chr1	173863756	173864756	PVT1|u87|ENSG00000234741|upES	chr1	173864369	173864426	CSTF2T|HepG2	57
chr1	173863756	173864756	PVT1|u87|ENSG00000234741|upES	chr1	173864174	173864208	ZNF622|K562	34
chr1	173863756	173864756	PVT1|u87|ENSG00000234741|upES	chr1	173864261	173864296	SRSF7|K562	35
chr1	173863756	173864756	PVT1|u87|ENSG00000234741|upES	chr1	173864369	173864444	FXR1|K562	75
chr1	173863756	173864756	PVT1|u87|ENSG00000234741|upES	chr1	173864150	173864209	NONO|K562	59
chr1	173863756	173864756	PVT1|u87|ENSG00000234741|upES	chr1	173864163	173864209	RBM22|K562	46
chr1	173863756	173864756	PVT1|u87|ENSG00000234741|upES	chr1	173864367	173864422	CSTF2|HEK293	55
chr1	173863756	173864756	PVT1|u87|ENSG00000234741|upES	chr1	173864680	173864687	HNRNPA1|K562	7
chr1	173863756	173864756	PVT1|u87|ENSG00000234741|upES	chr1	173864478	173864519	KHDRBS1|K562	41
chr1	173863756	173864756	PVT1|u87|ENSG00000234741|upES	chr1	173864367	173864400	RPS3|K562	33
chr1	173863756	173864756	PVT1|u87|ENSG00000234741|upES	chr1	173864055	173864075	PPIG|HepG2	20
chr1	173863756	173864756	PVT1|u87|ENSG00000234741|upES	chr1	173864367	173864386	EIF3D|HepG2	19
chr1	173863756	173864756	PVT1|u87|ENSG00000234741|upES	chr1	173864660	173864735	EFTUD2|K562	75
chr1	173863756	173864756	PVT1|u87|ENSG00000234741|upES	chr1	173864400	173864427	DDX6|K562	27
chr1	173863756	173864756	PVT1|u87|ENSG00000234741|upES	chr1	173864496	173864515	PRPF8|K562	19
chr1	173863756	173864756	PVT1|u87|ENSG00000234741|upES	chr1	173864129	173864168	KHSRP|K562	39
chr1	173863756	173864756	PVT1|u87|ENSG00000234741|upES	chr1	173863956	173864013	YBX3|K562	57
chr1	173863756	173864756	PVT1|u87|ENSG00000234741|upES	chr1	173864676	173864697	LIN28B|K562	21
chr1	173863756	173864756	PVT1|u87|ENSG00000234741|upES	chr1	173864702	173864722	CSTF2|HeLa	20
chr1	173863756	173864756	PVT1|u87|ENSG00000234741|upES	chr1	173864696	173864704	YBX3|K562	8
chr1	173863756	173864756	PVT1|u87|ENSG00000234741|upES	chr1	173863948	173864012	LARP4|HepG2	64
chr1	173863756	173864756	PVT1|u87|ENSG00000234741|upES	chr1	173864413	173864438	PPIL4|K562	25
chr1	173863756	173864756	PVT1|u87|ENSG00000234741|upES	chr1	173864157	173864220	RPS3|HepG2	63
chr1	173863756	173864756	PVT1|u87|ENSG00000234741|upES	chr1	173864668	173864710	U2AF1|K562	42
chr1	173863756	173864756	PVT1|u87|ENSG00000234741|upES	chr1	173863976	173864008	TIA1|K562	32
chr1	173863756	173864756	PVT1|u87|ENSG00000234741|upES	chr1	173864394	173864402	ZNF622|K562	8
chr1	173863756	173864756	PVT1|u87|ENSG00000234741|upES	chr1	173864116	173864159	KHSRP|K562	43
chr1	173863756	173864756	PVT1|u87|ENSG00000234741|upES	chr1	173864707	173864746	SF3A3|HepG2	39
chr1	173863756	173864756	PVT1|u87|ENSG00000234741|upES	chr1	173864381	173864403	RBM27|K562	22
chr1	173863756	173864756	PVT1|u87|ENSG00000234741|upES	chr1	173864367	173864441	SLTM|HepG2	74
chr1	173863756	173864756	PVT1|u87|ENSG00000234741|upES	chr1	173864042	173864083	BUD13|HepG2	41
chr1	173863756	173864756	PVT1|u87|ENSG00000234741|upES	chr1	173864371	173864403	HNRNPU|K562	32
chr1	173863756	173864756	PVT1|u87|ENSG00000234741|upES	chr1	173864368	173864412	NKRF|HepG2	44
chr1	173863756	173864756	PVT1|u87|ENSG00000234741|upES	chr1	173864398	173864413	XRCC6|HepG2	15
chr1	173863756	173864756	PVT1|u87|ENSG00000234741|upES	chr1	173864146	173864204	NKRF|HepG2	58
chr1	173863756	173864756	PVT1|u87|ENSG00000234741|upES	chr1	173864070	173864076	IGF2BP1|K562	6
chr1	173863756	173864756	PVT1|u87|ENSG00000234741|upES	chr1	173863951	173864071	SUB1|HepG2	120
chr1	173863756	173864756	PVT1|u87|ENSG00000234741|upES	chr1	173864259	173864275	DHX30|K562	16
chr1	173863756	173864756	PVT1|u87|ENSG00000234741|upES	chr1	173864150	173864209	TARDBP|K562	59
chr1	173863756	173864756	PVT1|u87|ENSG00000234741|upES	chr1	173864155	173864204	FASTKD2|K562	49
chr1	173863756	173864756	PVT1|u87|ENSG00000234741|upES	chr1	173864681	173864705	PUS1|K562	24
chr1	173863756	173864756	PVT1|u87|ENSG00000234741|upES	chr1	173864152	173864213	NKRF|HepG2	61
chr1	173863756	173864756	PVT1|u87|ENSG00000234741|upES	chr1	173864367	173864402	TAF15|NA	35
chr1	173863756	173864756	PVT1|u87|ENSG00000234741|upES	chr1	173864501	173864507	DDX6|K562	6
chr1	173863756	173864756	PVT1|u87|ENSG00000234741|upES	chr1	173864070	173864076	DDX6|K562	6
chr1	173863756	173864756	PVT1|u87|ENSG00000234741|upES	chr1	173864261	173864269	TBRG4|K562	8
chr1	173863756	173864756	PVT1|u87|ENSG00000234741|upES	chr1	173864485	173864504	HNRNPU|K562	19
chr1	173863756	173864756	PVT1|u87|ENSG00000234741|upES	chr1	173864415	173864444	RBFOX2|K562	29
chr1	173863756	173864756	PVT1|u87|ENSG00000234741|upES	chr1	173863949	173863979	DDX6|K562	30
chr1	173863756	173864756	PVT1|u87|ENSG00000234741|upES	chr1	173864381	173864427	DDX6|HepG2	46
chr1	173863756	173864756	PVT1|u87|ENSG00000234741|upES	chr1	173864368	173864377	BUD13|HepG2	9
chr1	173863756	173864756	PVT1|u87|ENSG00000234741|upES	chr1	173864301	173864377	QKI|K562	76
chr1	173863756	173864756	PVT1|u87|ENSG00000234741|upES	chr1	173863889	173863922	ATXN2|HEK293	33
chr1	173863756	173864756	PVT1|u87|ENSG00000234741|upES	chr1	173864165	173864200	FXR2|K562	35
chr1	173863756	173864756	PVT1|u87|ENSG00000234741|upES	chr1	173864673	173864705	EIF4G1|K562	32
chr1	173863756	173864756	PVT1|u87|ENSG00000234741|upES	chr1	173864703	173864750	SMNDC1|HepG2	47
chr1	173863756	173864756	PVT1|u87|ENSG00000234741|upES	chr1	173864616	173864681	PRPF8|HepG2	65
chr1	173863756	173864756	PVT1|u87|ENSG00000234741|upES	chr1	173864677	173864706	DHX30|K562	29
chr1	173863756	173864756	PVT1|u87|ENSG00000234741|upES	chr1	173864476	173864506	U2AF1|HepG2	30
chr1	173863756	173864756	PVT1|u87|ENSG00000234741|upES	chr1	173864412	173864448	TNRC6A|K562	36
chr1	173863756	173864756	PVT1|u87|ENSG00000234741|upES	chr1	173864167	173864194	SLTM|HepG2	27
chr1	173863756	173864756	PVT1|u87|ENSG00000234741|upES	chr1	173864453	173864472	KHSRP|K562	19
chr1	173863756	173864756	PVT1|u87|ENSG00000234741|upES	chr1	173864058	173864075	NOLC1|K562	17
chr1	173863756	173864756	PVT1|u87|ENSG00000234741|upES	chr1	173864400	173864440	RPS5|K562	40
chr1	173863756	173864756	PVT1|u87|ENSG00000234741|upES	chr1	173864042	173864080	U2AF2|HepG2	38
chr1	173863756	173864756	PVT1|u87|ENSG00000234741|upES	chr1	173864072	173864075	YBX3|K562	3
chr1	173863756	173864756	PVT1|u87|ENSG00000234741|upES	chr1	173864170	173864206	ILF3|HepG2	36
chr1	173863756	173864756	PVT1|u87|ENSG00000234741|upES	chr1	173864024	173864072	SLTM|K562	48
chr1	173863756	173864756	PVT1|u87|ENSG00000234741|upES	chr1	173863964	173864010	ZNF622|K562	46
chr1	173863756	173864756	PVT1|u87|ENSG00000234741|upES	chr1	173864377	173864414	BUD13|K562	37
chr1	173863756	173864756	PVT1|u87|ENSG00000234741|upES	chr1	173863989	173864074	HNRNPU|K562	85
chr1	173863756	173864756	PVT1|u87|ENSG00000234741|upES	chr1	173864367	173864442	TIAL1|HeLa	75
chr1	173863756	173864756	PVT1|u87|ENSG00000234741|upES	chr1	173864211	173864215	NOLC1|HepG2	4
chr1	173863756	173864756	PVT1|u87|ENSG00000234741|upES	chr1	173864368	173864381	PTBP1|HepG2	13
chr1	173863756	173864756	PVT1|u87|ENSG00000234741|upES	chr1	173864365	173864436	LIN28B|HepG2	71
chr1	173863756	173864756	PVT1|u87|ENSG00000234741|upES	chr1	173864628	173864647	SF3B4|K562	19
chr1	173863756	173864756	PVT1|u87|ENSG00000234741|upES	chr1	173863965	173863982	PPIG|HepG2	17
chr1	173863756	173864756	PVT1|u87|ENSG00000234741|upES	chr1	173864376	173864399	TROVE2|HepG2	23
chr1	173863756	173864756	PVT1|u87|ENSG00000234741|upES	chr1	173864150	173864225	XRCC6|K562	75
chr1	173863756	173864756	PVT1|u87|ENSG00000234741|upES	chr1	173864366	173864431	HNRNPK|HepG2	65
chr1	173863756	173864756	PVT1|u87|ENSG00000234741|upES	chr1	173863916	173863944	LIN28B|K562	28
chr1	173863756	173864756	PVT1|u87|ENSG00000234741|upES	chr1	173864166	173864204	SF3A3|HepG2	38
chr1	173863756	173864756	PVT1|u87|ENSG00000234741|upES	chr1	173864029	173864075	UPF1|K562	46
chr1	173863756	173864756	PVT1|u87|ENSG00000234741|upES	chr1	173864369	173864378	HLTF|K562	9
chr1	173863756	173864756	PVT1|u87|ENSG00000234741|upES	chr1	173864048	173864076	ILF3|K562	28
chr1	173863756	173864756	PVT1|u87|ENSG00000234741|upES	chr1	173864415	173864441	NPM1|K562	26
chr1	173863756	173864756	PVT1|u87|ENSG00000234741|upES	chr1	173863984	173864031	METAP2|K562	47
chr1	173863756	173864756	PVT1|u87|ENSG00000234741|upES	chr1	173864366	173864388	LIN28B|K562	22
chr1	173863756	173864756	PVT1|u87|ENSG00000234741|upES	chr1	173864386	173864435	EIF4G2|K562	49
chr1	173863756	173864756	PVT1|u87|ENSG00000234741|upES	chr1	173864365	173864411	SMNDC1|K562	46
chr1	173863756	173864756	PVT1|u87|ENSG00000234741|upES	chr1	173864052	173864073	GEMIN5|K562	21
chr1	173863756	173864756	PVT1|u87|ENSG00000234741|upES	chr1	173864161	173864206	LIN28B|HepG2	45
chr1	173863756	173864756	PVT1|u87|ENSG00000234741|upES	chr1	173864367	173864402	FMR1|HEK293	35
chr1	173863756	173864756	PVT1|u87|ENSG00000234741|upES	chr1	173864040	173864075	DHX30|K562	35
chr1	173863756	173864756	PVT1|u87|ENSG00000234741|upES	chr1	173864417	173864432	PRPF8|K562	15
chr1	173863756	173864756	PVT1|u87|ENSG00000234741|upES	chr1	173864369	173864451	PCBP2|HepG2	82
chr1	173863756	173864756	PVT1|u87|ENSG00000234741|upES	chr1	173864486	173864507	METAP2|K562	21
chr1	173863756	173864756	PVT1|u87|ENSG00000234741|upES	chr1	173863981	173864006	RBFOX2|K562	25
chr1	173863756	173864756	PVT1|u87|ENSG00000234741|upES	chr1	173864050	173864072	YBX3|K562	22
chr1	173863756	173864756	PVT1|u87|ENSG00000234741|upES	chr1	173864371	173864425	DDX6|K562	54
chr1	173863756	173864756	PVT1|u87|ENSG00000234741|upES	chr1	173864367	173864387	LSM11|HepG2	20
chr1	173863756	173864756	PVT1|u87|ENSG00000234741|upES	chr1	173864482	173864504	FASTKD2|HepG2	22
chr1	173863756	173864756	PVT1|u87|ENSG00000234741|upES	chr1	173864397	173864433	SND1|K562	36
chr1	173863756	173864756	PVT1|u87|ENSG00000234741|upES	chr1	173864028	173864050	YBX3|K562	22
chr1	173863756	173864756	PVT1|u87|ENSG00000234741|upES	chr1	173864400	173864415	FASTKD2|K562	15
chr1	173863756	173864756	PVT1|u87|ENSG00000234741|upES	chr1	173864188	173864215	FASTKD2|K562	27
chr1	173863756	173864756	PVT1|u87|ENSG00000234741|upES	chr1	173864487	173864522	TAF15|HEK293	35
chr1	173863756	173864756	PVT1|u87|ENSG00000234741|upES	chr1	173864425	173864446	HNRNPL|HepG2	21
chr1	173863756	173864756	PVT1|u87|ENSG00000234741|upES	chr1	173864153	173864217	PUM2|K562	64
chr1	173863756	173864756	PVT1|u87|ENSG00000234741|upES	chr1	173864367	173864405	DKC1|HepG2	38
chr1	173863756	173864756	PVT1|u87|ENSG00000234741|upES	chr1	173864367	173864376	TROVE2|HepG2	9
chr1	173863756	173864756	PVT1|u87|ENSG00000234741|upES	chr1	173864367	173864413	SRSF7|HepG2	46
chr1	173863756	173864756	PVT1|u87|ENSG00000234741|upES	chr1	173864381	173864455	POLR2G|HepG2	74
chr1	173863756	173864756	PVT1|u87|ENSG00000234741|upES	chr1	173864281	173864310	BUD13|K562	29
chr1	173863756	173864756	PVT1|u87|ENSG00000234741|upES	chr1	173864159	173864209	NCBP2|K562	50
chr1	173863756	173864756	PVT1|u87|ENSG00000234741|upES	chr1	173864367	173864393	NOLC1|HepG2	26
chr1	173863756	173864756	PVT1|u87|ENSG00000234741|upES	chr1	173864366	173864415	RPS3|K562	49
chr1	173863756	173864756	PVT1|u87|ENSG00000234741|upES	chr1	173864457	173864482	HNRNPA1|HEK293T	25
chr1	173863756	173864756	PVT1|u87|ENSG00000234741|upES	chr1	173864600	173864618	PRPF8|K562	18
chr1	173863756	173864756	PVT1|u87|ENSG00000234741|upES	chr1	173863958	173863972	DDX3X|K562	14
chr1	173863756	173864756	PVT1|u87|ENSG00000234741|upES	chr1	173864582	173864602	CPSF7|HEK293	20
chr1	173863756	173864756	PVT1|u87|ENSG00000234741|upES	chr1	173863987	173864013	CPSF6|K562	26
chr1	173863756	173864756	PVT1|u87|ENSG00000234741|upES	chr1	173864377	173864400	XRCC6|K562	23
chr1	173863756	173864756	PVT1|u87|ENSG00000234741|upES	chr1	173864377	173864400	TRA2A|K562	23
chr1	173863756	173864756	PVT1|u87|ENSG00000234741|upES	chr1	173864404	173864440	FUBP1|K562	36
chr1	173863756	173864756	PVT1|u87|ENSG00000234741|upES	chr1	173864153	173864206	NONO|K562	53
chr1	173863756	173864756	PVT1|u87|ENSG00000234741|upES	chr1	173864366	173864412	SF3A3|HepG2	46
chr1	173863756	173864756	PVT1|u87|ENSG00000234741|upES	chr1	173864672	173864703	SRSF7|K562	31
chr1	173863756	173864756	PVT1|u87|ENSG00000234741|upES	chr1	173864262	173864272	RBM15|HepG2	10
chr1	173863756	173864756	PVT1|u87|ENSG00000234741|upES	chr1	173864484	173864516	AGGF1|K562	32
chr1	173863756	173864756	PVT1|u87|ENSG00000234741|upES	chr1	173863950	173864008	FMR1|K562	58
chr1	173863756	173864756	PVT1|u87|ENSG00000234741|upES	chr1	173864365	173864436	CPSF6|K562	71
chr1	173863756	173864756	PVT1|u87|ENSG00000234741|upES	chr1	173864681	173864701	HNRNPU|K562	20
chr1	173863756	173864756	PVT1|u87|ENSG00000234741|upES	chr1	173864377	173864449	QKI|K562	72
chr1	173863756	173864756	PVT1|u87|ENSG00000234741|upES	chr1	173864633	173864662	NUDT21|HEK293	29
chr1	173863756	173864756	PVT1|u87|ENSG00000234741|upES	chr1	173864256	173864302	DDX55|HepG2	46
chr1	173863756	173864756	PVT1|u87|ENSG00000234741|upES	chr1	173864161	173864202	DGCR8|HEK293T	41
chr1	173863756	173864756	PVT1|u87|ENSG00000234741|upES	chr1	173864052	173864072	GPKOW|K562	20
chr1	173863756	173864756	PVT1|u87|ENSG00000234741|upES	chr1	173864038	173864054	RBM15|K562	16
chr1	173863756	173864756	PVT1|u87|ENSG00000234741|upES	chr1	173864401	173864415	NPM1|K562	14
chr1	173863756	173864756	PVT1|u87|ENSG00000234741|upES	chr1	173864155	173864222	AKAP8L|K562	67
chr1	173863756	173864756	PVT1|u87|ENSG00000234741|upES	chr1	173864156	173864208	SRSF7|K562	52
chr1	173863756	173864756	PVT1|u87|ENSG00000234741|upES	chr1	173864399	173864415	SRSF1|K562	16
chr1	173863756	173864756	PVT1|u87|ENSG00000234741|upES	chr1	173864498	173864527	SF3B1|K562	29
chr1	173863756	173864756	PVT1|u87|ENSG00000234741|upES	chr1	173864165	173864190	DHX30|K562	25
chr1	173863756	173864756	PVT1|u87|ENSG00000234741|upES	chr1	173864007	173864076	IGF2BP2|K562	69
chr1	173863756	173864756	PVT1|u87|ENSG00000234741|upES	chr1	173864413	173864449	XRCC6|K562	36
chr1	173863756	173864756	PVT1|u87|ENSG00000234741|upES	chr1	173864677	173864688	PPIL4|K562	11
chr1	173863756	173864756	PVT1|u87|ENSG00000234741|upES	chr1	173864161	173864202	NUDT21|HEK293	41
chr1	173863756	173864756	PVT1|u87|ENSG00000234741|upES	chr1	173864671	173864722	AGGF1|HepG2	51
chr1	173863756	173864756	PVT1|u87|ENSG00000234741|upES	chr1	173864160	173864208	GRWD1|HepG2	48
chr1	173863756	173864756	PVT1|u87|ENSG00000234741|upES	chr1	173864367	173864440	DDX3X|HepG2	73
chr1	173863756	173864756	PVT1|u87|ENSG00000234741|upES	chr1	173864050	173864060	AGGF1|HepG2	10
chr1	173863756	173864756	PVT1|u87|ENSG00000234741|upES	chr1	173864255	173864298	SRSF7|K562	43
chr1	173863756	173864756	PVT1|u87|ENSG00000234741|upES	chr1	173864254	173864302	METAP2|K562	48
chr1	173863756	173864756	PVT1|u87|ENSG00000234741|upES	chr1	173864478	173864498	TIA1|K562	20
chr1	173863756	173864756	PVT1|u87|ENSG00000234741|upES	chr1	173864372	173864395	IGF2BP2|K562	23
chr1	173863756	173864756	PVT1|u87|ENSG00000234741|upES	chr1	173864283	173864311	SUPV3L1|HepG2	28
chr1	173863756	173864756	PVT1|u87|ENSG00000234741|upES	chr1	173864175	173864210	FAM120A|HepG2	35
chr1	173863756	173864756	PVT1|u87|ENSG00000234741|upES	chr1	173864368	173864437	NONO|K562	69
chr1	173863756	173864756	PVT1|u87|ENSG00000234741|upES	chr1	173864378	173864400	SF3B4|K562	22
chr1	173863756	173864756	PVT1|u87|ENSG00000234741|upES	chr1	173864155	173864192	SLTM|HepG2	37
chr1	173863756	173864756	PVT1|u87|ENSG00000234741|upES	chr1	173864367	173864442	RTCB|HEK293	75
chr1	173863756	173864756	PVT1|u87|ENSG00000234741|upES	chr1	173864413	173864444	TRA2A|K562	31
chr1	173863756	173864756	PVT1|u87|ENSG00000234741|upES	chr1	173864414	173864433	EXOSC5|K562	19
chr1	173863756	173864756	PVT1|u87|ENSG00000234741|upES	chr1	173864160	173864211	ILF3|HepG2	51
chr1	173863756	173864756	PVT1|u87|ENSG00000234741|upES	chr1	173864366	173864378	SF3B4|K562	12
chr1	173863756	173864756	PVT1|u87|ENSG00000234741|upES	chr1	173864151	173864216	FKBP4|HepG2	65
chr1	173863756	173864756	PVT1|u87|ENSG00000234741|upES	chr1	173864366	173864400	SF3B4|HepG2	34
chr1	173863756	173864756	PVT1|u87|ENSG00000234741|upES	chr1	173864472	173864516	TAF15|K562	44
chr1	173863756	173864756	PVT1|u87|ENSG00000234741|upES	chr1	173864367	173864457	AARS|K562	90
chr1	173863756	173864756	PVT1|u87|ENSG00000234741|upES	chr1	173864157	173864203	BCCIP|HepG2	46
chr1	173863756	173864756	PVT1|u87|ENSG00000234741|upES	chr1	173864461	173864509	BUD13|K562	48
chr1	173863756	173864756	PVT1|u87|ENSG00000234741|upES	chr1	173863959	173863985	NOLC1|K562	26
chr1	173863756	173864756	PVT1|u87|ENSG00000234741|upES	chr1	173863921	173864010	RBM27|K562	89
chr1	173863756	173864756	PVT1|u87|ENSG00000234741|upES	chr1	173864286	173864289	YBX3|K562	3
chr1	173863756	173864756	PVT1|u87|ENSG00000234741|upES	chr1	173864412	173864456	DROSHA|K562	44
chr1	173863756	173864756	PVT1|u87|ENSG00000234741|upES	chr1	173864379	173864431	UPF1|K562	52
chr1	173863756	173864756	PVT1|u87|ENSG00000234741|upES	chr1	173864166	173864202	HNRNPL|HepG2	36
chr1	173863756	173864756	PVT1|u87|ENSG00000234741|upES	chr1	173864413	173864443	GPKOW|K562	30
chr1	173863756	173864756	PVT1|u87|ENSG00000234741|upES	chr1	173864063	173864072	DROSHA|K562	9
chr1	173863756	173864756	PVT1|u87|ENSG00000234741|upES	chr1	173864676	173864682	YBX3|K562	6
chr1	173863756	173864756	PVT1|u87|ENSG00000234741|upES	chr1	173864667	173864686	PRPF8|K562	19
chr1	173863756	173864756	PVT1|u87|ENSG00000234741|upES	chr1	173864032	173864076	DDX55|K562	44
chr1	173863756	173864756	PVT1|u87|ENSG00000234741|upES	chr1	173864365	173864440	RBM22|HepG2	75
chr1	173863756	173864756	PVT1|u87|ENSG00000234741|upES	chr1	173864435	173864444	TRA2A|K562	9
chr1	173863756	173864756	PVT1|u87|ENSG00000234741|upES	chr1	173864479	173864514	GEMIN5|K562	35
chr1	173863756	173864756	PVT1|u87|ENSG00000234741|upES	chr1	173864442	173864526	SAFB2|K562	84
chr1	173863756	173864756	PVT1|u87|ENSG00000234741|upES	chr1	173864369	173864434	LARP7|K562	65
chr1	173863756	173864756	PVT1|u87|ENSG00000234741|upES	chr1	173864345	173864371	TIA1|HepG2	26
chr1	173863756	173864756	PVT1|u87|ENSG00000234741|upES	chr1	173864279	173864319	U2AF2|K562	40
chr1	173863756	173864756	PVT1|u87|ENSG00000234741|upES	chr1	173864714	173864740	BUD13|K562	26
chr1	173863756	173864756	PVT1|u87|ENSG00000234741|upES	chr1	173864160	173864199	SRSF7|HepG2	39
chr1	173863756	173864756	PVT1|u87|ENSG00000234741|upES	chr1	173864373	173864413	GEMIN5|K562	40
chr1	173863756	173864756	PVT1|u87|ENSG00000234741|upES	chr1	173864601	173864658	EFTUD2|K562	57
chr1	173863756	173864756	PVT1|u87|ENSG00000234741|upES	chr1	173864370	173864404	FAM120A|K562	34
chr1	173863756	173864756	PVT1|u87|ENSG00000234741|upES	chr1	173864366	173864400	XRCC6|HepG2	34
chr1	173863756	173864756	PVT1|u87|ENSG00000234741|upES	chr1	173864150	173864211	XRCC6|HepG2	61
chr1	173863756	173864756	PVT1|u87|ENSG00000234741|upES	chr1	173864682	173864696	YBX3|K562	14
chr1	173863756	173864756	PVT1|u87|ENSG00000234741|upES	chr1	173864414	173864427	BUD13|K562	13
chr1	173863756	173864756	PVT1|u87|ENSG00000234741|upES	chr1	173864629	173864650	AGGF1|K562	21
chr1	173863756	173864756	PVT1|u87|ENSG00000234741|upES	chr1	173864161	173864221	AGGF1|K562	60
chr1	173863756	173864756	PVT1|u87|ENSG00000234741|upES	chr1	173864155	173864205	YWHAG|K562	50
chr1	173863756	173864756	PVT1|u87|ENSG00000234741|upES	chr1	173864390	173864418	CSTF2T|HepG2	28
chr1	173863756	173864756	PVT1|u87|ENSG00000234741|upES	chr1	173864056	173864070	UCHL5|HepG2	14
chr1	173863756	173864756	PVT1|u87|ENSG00000234741|upES	chr1	173864155	173864206	U2AF1|HepG2	51
chr1	173863756	173864756	PVT1|u87|ENSG00000234741|upES	chr1	173863947	173863988	EIF4G1|K562	41
chr1	173863756	173864756	PVT1|u87|ENSG00000234741|upES	chr1	173864470	173864540	SAFB2|K562	70
chr1	173863756	173864756	PVT1|u87|ENSG00000234741|upES	chr1	173864376	173864412	DROSHA|K562	36
chr1	173863756	173864756	PVT1|u87|ENSG00000234741|upES	chr1	173864057	173864078	SUGP2|HepG2	21
chr1	173863756	173864756	PVT1|u87|ENSG00000234741|upES	chr1	173864676	173864707	HNRNPU|K562	31
chr1	173863756	173864756	PVT1|u87|ENSG00000234741|upES	chr1	173864413	173864440	XRCC6|HepG2	27
chr1	173863756	173864756	PVT1|u87|ENSG00000234741|upES	chr1	173864405	173864414	PTBP1|K562	9
chr1	173863756	173864756	PVT1|u87|ENSG00000234741|upES	chr1	173864366	173864447	DROSHA|K562	81
chr1	173863756	173864756	PVT1|u87|ENSG00000234741|upES	chr1	173864368	173864439	LARP7|HepG2	71
chr1	173863756	173864756	PVT1|u87|ENSG00000234741|upES	chr1	173864055	173864073	DGCR8|HepG2	18
chr1	173863756	173864756	PVT1|u87|ENSG00000234741|upES	chr1	173864288	173864317	BUD13|HepG2	29
chr1	173863756	173864756	PVT1|u87|ENSG00000234741|upES	chr1	173864365	173864433	DGCR8|K562	68
chr1	173863756	173864756	PVT1|u87|ENSG00000234741|upES	chr1	173864364	173864428	LIN28B|K562	64
chr1	173863756	173864756	PVT1|u87|ENSG00000234741|upES	chr1	173864366	173864415	SMNDC1|HepG2	49
chr1	173863756	173864756	PVT1|u87|ENSG00000234741|upES	chr1	173864439	173864446	PTBP1|K562	7
chr1	173863756	173864756	PVT1|u87|ENSG00000234741|upES	chr1	173864162	173864220	HNRNPL|K562	58
chr1	173863756	173864756	PVT1|u87|ENSG00000234741|upES	chr1	173864368	173864440	NKRF|HepG2	72
chr1	173863756	173864756	PVT1|u87|ENSG00000234741|upES	chr1	173864154	173864216	BCCIP|HepG2	62
chr1	173863756	173864756	PVT1|u87|ENSG00000234741|upES	chr1	173864152	173864220	LARP4|K562	68
chr1	173863756	173864756	PVT1|u87|ENSG00000234741|upES	chr1	173864392	173864435	SRSF1|HepG2	43
chr1	173863756	173864756	PVT1|u87|ENSG00000234741|upES	chr1	173864367	173864439	SND1|K562	72
chr1	173863756	173864756	PVT1|u87|ENSG00000234741|upES	chr1	173863969	173864032	DDX55|K562	63
chr1	173863756	173864756	PVT1|u87|ENSG00000234741|upES	chr1	173864155	173864204	SMNDC1|K562	49
chr1	173863756	173864756	PVT1|u87|ENSG00000234741|upES	chr1	173864151	173864214	SUGP2|HepG2	63
chr1	173863756	173864756	PVT1|u87|ENSG00000234741|upES	chr1	173864454	173864521	EFTUD2|HepG2	67
chr1	173863756	173864756	PVT1|u87|ENSG00000234741|upES	chr1	173864054	173864076	RBM15|K562	22
chr1	173863756	173864756	PVT1|u87|ENSG00000234741|upES	chr1	173864159	173864214	METAP2|K562	55
chr1	173863756	173864756	PVT1|u87|ENSG00000234741|upES	chr1	173864256	173864288	FAM120A|K562	32
chr1	173863756	173864756	PVT1|u87|ENSG00000234741|upES	chr1	173864161	173864215	AARS|K562	54
chr17	80388111	80389111	PVT1|u87|ENSG00000173821|upES	chr17	80388751	80388778	RBFOX2|K562	27
chr17	80388111	80389111	PVT1|u87|ENSG00000173821|upES	chr17	80388772	80388795	LSM11|K562	23
chr17	80388111	80389111	PVT1|u87|ENSG00000173821|upES	chr17	80388785	80388812	RPS5|HepG2	27
chr17	80388111	80389111	PVT1|u87|ENSG00000173821|upES	chr17	80388600	80388607	SF3B1|K562	7
chr17	80388111	80389111	PVT1|u87|ENSG00000173821|upES	chr17	80388713	80388744	CSTF2|HepG2	31
chr17	80388111	80389111	PVT1|u87|ENSG00000173821|upES	chr17	80388588	80388660	EIF4A3|HeLa	72
chr17	80388111	80389111	PVT1|u87|ENSG00000173821|upES	chr17	80389001	80389044	SLTM|HepG2	43
chr17	80388111	80389111	PVT1|u87|ENSG00000173821|upES	chr17	80388611	80388617	YBX3|K562	6
chr17	80388111	80389111	PVT1|u87|ENSG00000173821|upES	chr17	80388766	80388776	AGGF1|HepG2	10
chr17	80388111	80389111	PVT1|u87|ENSG00000173821|upES	chr17	80388666	80388683	SRSF1|K562	17
chr17	80388111	80389111	PVT1|u87|ENSG00000173821|upES	chr17	80388670	80388682	LSM11|HepG2	12
chr17	80388111	80389111	PVT1|u87|ENSG00000173821|upES	chr17	80388787	80388822	EFTUD2|K562	35
chr17	80388111	80389111	PVT1|u87|ENSG00000173821|upES	chr17	80388800	80388847	RBM22|HepG2	47
chr17	80388111	80389111	PVT1|u87|ENSG00000173821|upES	chr17	80388666	80388684	EIF3D|HepG2	18
chr17	80388111	80389111	PVT1|u87|ENSG00000173821|upES	chr17	80389086	80389125	GRSF1|HepG2	25
chr17	80388111	80389111	PVT1|u87|ENSG00000173821|upES	chr17	80388859	80388928	KHSRP|K562	69
chr17	80388111	80389111	PVT1|u87|ENSG00000173821|upES	chr17	80388663	80388690	CSTF2|HepG2	27
chr17	80388111	80389111	PVT1|u87|ENSG00000173821|upES	chr17	80388611	80388628	BCCIP|HepG2	17
chr17	80388111	80389111	PVT1|u87|ENSG00000173821|upES	chr17	80388669	80388679	YBX3|K562	10
chr17	80388111	80389111	PVT1|u87|ENSG00000173821|upES	chr17	80388761	80388788	U2AF2|HepG2	27
chr17	80388111	80389111	PVT1|u87|ENSG00000173821|upES	chr17	80388900	80388945	RPS5|HepG2	45
chr17	80388111	80389111	PVT1|u87|ENSG00000173821|upES	chr17	80388988	80389032	HNRNPUL1|HepG2	44
chr17	80388111	80389111	PVT1|u87|ENSG00000173821|upES	chr17	80388854	80388890	SF3B1|K562	36
chr17	80388111	80389111	PVT1|u87|ENSG00000173821|upES	chr17	80388687	80388690	CSTF2T|K562	3
chr17	80388111	80389111	PVT1|u87|ENSG00000173821|upES	chr17	80388664	80388696	CSTF2|HepG2	32
chr17	80388111	80389111	PVT1|u87|ENSG00000173821|upES	chr17	80388659	80388690	DGCR8|HepG2	31
chr17	80388111	80389111	PVT1|u87|ENSG00000173821|upES	chr17	80389091	80389127	HNRNPUL1|K562	20
chr17	80388111	80389111	PVT1|u87|ENSG00000173821|upES	chr17	80388623	80388689	PPIL4|K562	66
chr17	80388111	80389111	PVT1|u87|ENSG00000173821|upES	chr17	80388928	80388943	LSM11|HepG2	15
chr17	80388111	80389111	PVT1|u87|ENSG00000173821|upES	chr17	80388744	80388786	U2AF2|K562	42
chr17	80388111	80389111	PVT1|u87|ENSG00000173821|upES	chr17	80388628	80388647	SUB1|HepG2	19
chr17	80388111	80389111	PVT1|u87|ENSG00000173821|upES	chr17	80388780	80388813	SAFB2|K562	33
chr17	80388111	80389111	PVT1|u87|ENSG00000173821|upES	chr17	80389104	80389138	ZRANB2|K562	7
chr17	80388111	80389111	PVT1|u87|ENSG00000173821|upES	chr17	80388639	80388686	EFTUD2|K562	47
chr17	80388111	80389111	PVT1|u87|ENSG00000173821|upES	chr17	80388659	80388686	UCHL5|HepG2	27
chr17	80388111	80389111	PVT1|u87|ENSG00000173821|upES	chr17	80388603	80388652	U2AF2|K562	49
chr17	80388111	80389111	PVT1|u87|ENSG00000173821|upES	chr17	80388352	80388359	HNRNPC|HepG2	7
chr17	80388111	80389111	PVT1|u87|ENSG00000173821|upES	chr17	80389105	80389128	SMNDC1|K562	6
chr17	80388111	80389111	PVT1|u87|ENSG00000173821|upES	chr17	80388188	80388218	HNRNPC|HepG2	30
chr17	80388111	80389111	PVT1|u87|ENSG00000173821|upES	chr17	80389062	80389097	RPS5|K562	35
chr17	80388111	80389111	PVT1|u87|ENSG00000173821|upES	chr17	80388255	80388297	AUH|HepG2	42
chr17	80388111	80389111	PVT1|u87|ENSG00000173821|upES	chr17	80388404	80388438	IGF2BP1|HepG2	34
chr17	80388111	80389111	PVT1|u87|ENSG00000173821|upES	chr17	80389075	80389141	RBFOX2|K562	36
chr17	80388111	80389111	PVT1|u87|ENSG00000173821|upES	chr17	80388890	80388936	EFTUD2|K562	46
chr17	80388111	80389111	PVT1|u87|ENSG00000173821|upES	chr17	80388528	80388577	RBM22|HepG2	49
chr17	80388111	80389111	PVT1|u87|ENSG00000173821|upES	chr17	80388608	80388644	U2AF2|HepG2	36
chr17	80388111	80389111	PVT1|u87|ENSG00000173821|upES	chr17	80388899	80388944	RBFOX2|K562	45
chr17	80388111	80389111	PVT1|u87|ENSG00000173821|upES	chr17	80388779	80388787	TBRG4|HepG2	8
chr17	80388111	80389111	PVT1|u87|ENSG00000173821|upES	chr17	80389110	80389131	PRPF8|HepG2	1
chr17	80388111	80389111	PVT1|u87|ENSG00000173821|upES	chr17	80388615	80388631	AKAP8L|K562	16
chr17	80388111	80389111	PVT1|u87|ENSG00000173821|upES	chr17	80388830	80388891	HNRNPA1|K562	61
chr17	80388111	80389111	PVT1|u87|ENSG00000173821|upES	chr17	80389084	80389174	LSM11|K562	27
chr17	80388111	80389111	PVT1|u87|ENSG00000173821|upES	chr17	80388607	80388631	SF3B1|K562	24
chr17	80388111	80389111	PVT1|u87|ENSG00000173821|upES	chr17	80389100	80389196	SF3B4|K562	11
chr17	80388111	80389111	PVT1|u87|ENSG00000173821|upES	chr17	80388323	80388359	CSTF2T|HepG2	36
chr17	80388111	80389111	PVT1|u87|ENSG00000173821|upES	chr17	80388985	80389043	SLTM|HepG2	58
chr17	80388111	80389111	PVT1|u87|ENSG00000173821|upES	chr17	80389074	80389114	SND1|K562	37
chr17	80388111	80389111	PVT1|u87|ENSG00000173821|upES	chr17	80388619	80388633	GPKOW|K562	14
chr17	80388111	80389111	PVT1|u87|ENSG00000173821|upES	chr17	80388699	80388813	PRPF8|HepG2	114
chr17	80388111	80389111	PVT1|u87|ENSG00000173821|upES	chr17	80389104	80389136	SMNDC1|K562	7
chr17	80388111	80389111	PVT1|u87|ENSG00000173821|upES	chr17	80389015	80389042	FASTKD2|HepG2	27
chr17	80388111	80389111	PVT1|u87|ENSG00000173821|upES	chr17	80388738	80388819	PRPF8|K562	81
chr17	80388111	80389111	PVT1|u87|ENSG00000173821|upES	chr17	80388680	80388689	TRA2A|K562	9
chr17	80388111	80389111	PVT1|u87|ENSG00000173821|upES	chr17	80389008	80389039	SF3B4|HepG2	31
chr17	80388111	80389111	PVT1|u87|ENSG00000173821|upES	chr17	80388681	80388690	IGF2BP2|K562	9
chr17	80388111	80389111	PVT1|u87|ENSG00000173821|upES	chr17	80388611	80388616	U2AF1|HepG2	5
chr17	80388111	80389111	PVT1|u87|ENSG00000173821|upES	chr17	80388661	80388704	HLTF|K562	43
chr17	80388111	80389111	PVT1|u87|ENSG00000173821|upES	chr17	80388752	80388792	U2AF1|K562	40
chr17	80388111	80389111	PVT1|u87|ENSG00000173821|upES	chr17	80388744	80388784	RBFOX2|HepG2	40
chr17	80388111	80389111	PVT1|u87|ENSG00000173821|upES	chr17	80388680	80388713	GPKOW|K562	33
chr17	80388111	80389111	PVT1|u87|ENSG00000173821|upES	chr17	80388660	80388687	FXR1|K562	27
chr17	80388111	80389111	PVT1|u87|ENSG00000173821|upES	chr17	80388277	80388293	SLTM|HepG2	16
chr17	80388111	80389111	PVT1|u87|ENSG00000173821|upES	chr17	80388664	80388695	NOL12|HepG2	31
chr17	80388111	80389111	PVT1|u87|ENSG00000173821|upES	chr17	80388635	80388676	SRSF1|K562	41
chr17	80388111	80389111	PVT1|u87|ENSG00000173821|upES	chr17	80388797	80388826	HNRNPU|K562	29
chr17	80388111	80389111	PVT1|u87|ENSG00000173821|upES	chr17	80388903	80388939	EFTUD2|HepG2	36
chr17	80388111	80389111	PVT1|u87|ENSG00000173821|upES	chr17	80388611	80388615	AGGF1|K562	4
chr17	80388111	80389111	PVT1|u87|ENSG00000173821|upES	chr17	80388421	80388457	SAFB2|K562	36
chr17	80388111	80389111	PVT1|u87|ENSG00000173821|upES	chr17	80389101	80389136	XRCC6|HepG2	10
chr17	80388111	80389111	PVT1|u87|ENSG00000173821|upES	chr17	80388269	80388296	TROVE2|K562	27
chr17	80388111	80389111	PVT1|u87|ENSG00000173821|upES	chr17	80388670	80388690	TNRC6A|K562	20
chr17	80388111	80389111	PVT1|u87|ENSG00000173821|upES	chr17	80388762	80388792	IGF2BP3|HepG2	30
chr17	80388111	80389111	PVT1|u87|ENSG00000173821|upES	chr17	80388404	80388428	SRSF1|HepG2	24
chr17	80388111	80389111	PVT1|u87|ENSG00000173821|upES	chr17	80388619	80388626	TRA2A|HepG2	7
chr17	80388111	80389111	PVT1|u87|ENSG00000173821|upES	chr17	80388756	80388782	RBM15|K562	26
chr17	80388111	80389111	PVT1|u87|ENSG00000173821|upES	chr17	80388788	80388817	HNRNPK|HepG2	29
chr17	80388111	80389111	PVT1|u87|ENSG00000173821|upES	chr17	80388664	80388688	MTPAP|K562	24
chr17	80388111	80389111	PVT1|u87|ENSG00000173821|upES	chr17	80388749	80388785	PUS1|K562	36
chr17	80388111	80389111	PVT1|u87|ENSG00000173821|upES	chr17	80388611	80388614	FAM120A|K562	3
chr17	80388111	80389111	PVT1|u87|ENSG00000173821|upES	chr17	80388733	80388803	TIA1|K562	70
chr17	80388111	80389111	PVT1|u87|ENSG00000173821|upES	chr17	80388671	80388693	RBM15|K562	22
chr17	80388111	80389111	PVT1|u87|ENSG00000173821|upES	chr17	80388741	80388767	RBM15|HepG2	26
chr17	80388111	80389111	PVT1|u87|ENSG00000173821|upES	chr17	80389092	80389127	HNRNPM|K562	19
chr17	80388111	80389111	PVT1|u87|ENSG00000173821|upES	chr17	80388662	80388691	ZNF622|K562	29
chr17	80388111	80389111	PVT1|u87|ENSG00000173821|upES	chr17	80389076	80389162	SF3B4|HepG2	35
chr17	80388111	80389111	PVT1|u87|ENSG00000173821|upES	chr17	80388636	80388673	UCHL5|K562	37
chr17	80388111	80389111	PVT1|u87|ENSG00000173821|upES	chr17	80388733	80388795	BUD13|K562	62
chr17	80388111	80389111	PVT1|u87|ENSG00000173821|upES	chr17	80388895	80388916	SF3A3|HepG2	21
chr17	80388111	80389111	PVT1|u87|ENSG00000173821|upES	chr17	80389101	80389170	SF3B4|K562	10
chr17	80388111	80389111	PVT1|u87|ENSG00000173821|upES	chr17	80388677	80388690	SND1|HepG2	13
chr17	80388111	80389111	PVT1|u87|ENSG00000173821|upES	chr17	80388852	80388882	DDX59|HepG2	30
chr17	80388111	80389111	PVT1|u87|ENSG00000173821|upES	chr17	80388748	80388758	CSTF2|HepG2	10
chr17	80388111	80389111	PVT1|u87|ENSG00000173821|upES	chr17	80388746	80388776	DDX55|K562	30
chr17	80388111	80389111	PVT1|u87|ENSG00000173821|upES	chr17	80388644	80388681	SLTM|K562	37
chr17	80388111	80389111	PVT1|u87|ENSG00000173821|upES	chr17	80388797	80388825	SLTM|HepG2	28
chr17	80388111	80389111	PVT1|u87|ENSG00000173821|upES	chr17	80388752	80388781	GPKOW|K562	29
chr17	80388111	80389111	PVT1|u87|ENSG00000173821|upES	chr17	80388611	80388638	TBRG4|K562	27
chr17	80388111	80389111	PVT1|u87|ENSG00000173821|upES	chr17	80388758	80388780	KHSRP|K562	22
chr17	80388111	80389111	PVT1|u87|ENSG00000173821|upES	chr17	80389064	80389080	HNRNPA1|K562	16
chr17	80388111	80389111	PVT1|u87|ENSG00000173821|upES	chr17	80388477	80388509	XRCC6|HepG2	32
chr17	80388111	80389111	PVT1|u87|ENSG00000173821|upES	chr17	80388473	80388506	SRSF1|HepG2	33
chr17	80388111	80389111	PVT1|u87|ENSG00000173821|upES	chr17	80388344	80388369	SLTM|HepG2	25
chr17	80388111	80389111	PVT1|u87|ENSG00000173821|upES	chr17	80389007	80389050	SRSF1|HepG2	43
chr17	80388111	80389111	PVT1|u87|ENSG00000173821|upES	chr17	80388787	80388814	TBRG4|HepG2	27
chr17	80388111	80389111	PVT1|u87|ENSG00000173821|upES	chr17	80388665	80388686	MTPAP|K562	21
chr17	80388111	80389111	PVT1|u87|ENSG00000173821|upES	chr17	80388728	80388785	DDX55|HepG2	57
chr17	80388111	80389111	PVT1|u87|ENSG00000173821|upES	chr17	80388759	80388802	DROSHA|K562	43
chr17	80388111	80389111	PVT1|u87|ENSG00000173821|upES	chr17	80388623	80388660	AUH|HepG2	37
chr17	80388111	80389111	PVT1|u87|ENSG00000173821|upES	chr17	80388176	80388231	HNRNPC|HepG2	55
chr17	80388111	80389111	PVT1|u87|ENSG00000173821|upES	chr17	80388733	80388741	RBM15|HepG2	8
chr17	80388111	80389111	PVT1|u87|ENSG00000173821|upES	chr17	80388634	80388689	FXR1|K562	55
chr17	80388111	80389111	PVT1|u87|ENSG00000173821|upES	chr17	80388676	80388694	GEMIN5|K562	18
chr17	80388111	80389111	PVT1|u87|ENSG00000173821|upES	chr17	80388687	80388690	FMR1|K562	3
chr17	80388111	80389111	PVT1|u87|ENSG00000173821|upES	chr17	80389006	80389047	LSM11|HepG2	41
chr17	80388111	80389111	PVT1|u87|ENSG00000173821|upES	chr17	80388673	80388680	UCHL5|HepG2	7
chr17	80388111	80389111	PVT1|u87|ENSG00000173821|upES	chr17	80388732	80388783	SMNDC1|K562	51
chr17	80388111	80389111	PVT1|u87|ENSG00000173821|upES	chr17	80388654	80388691	ZNF622|K562	37
chr17	80388111	80389111	PVT1|u87|ENSG00000173821|upES	chr17	80388735	80388789	U2AF2|K562	54
chr17	80388111	80389111	PVT1|u87|ENSG00000173821|upES	chr17	80388741	80388791	RBM22|HepG2	50
chr17	80388111	80389111	PVT1|u87|ENSG00000173821|upES	chr17	80388665	80388689	GRWD1|HepG2	24
chr17	80388111	80389111	PVT1|u87|ENSG00000173821|upES	chr17	80388611	80388624	YBX3|K562	13
chr17	80388111	80389111	PVT1|u87|ENSG00000173821|upES	chr17	80389007	80389052	CSTF2|HepG2	45
chr17	80388111	80389111	PVT1|u87|ENSG00000173821|upES	chr17	80388649	80388699	SRSF7|K562	50
chr17	80388111	80389111	PVT1|u87|ENSG00000173821|upES	chr17	80388776	80388801	AGGF1|K562	25
chr17	80388111	80389111	PVT1|u87|ENSG00000173821|upES	chr17	80388715	80388755	GPKOW|K562	40
chr17	80388111	80389111	PVT1|u87|ENSG00000173821|upES	chr17	80388684	80388735	PRPF8|K562	51
chr17	80388111	80389111	PVT1|u87|ENSG00000173821|upES	chr17	80389061	80389135	RBFOX2|HepG2	50
chr17	80388111	80389111	PVT1|u87|ENSG00000173821|upES	chr17	80388677	80388734	PRPF8|HepG2	57
chr17	80388111	80389111	PVT1|u87|ENSG00000173821|upES	chr17	80388677	80388688	TRA2A|K562	11
chr17	80388111	80389111	PVT1|u87|ENSG00000173821|upES	chr17	80389094	80389152	BUD13|K562	17
chr17	80388111	80389111	PVT1|u87|ENSG00000173821|upES	chr17	80388630	80388669	TBRG4|K562	39
chr17	80388111	80389111	PVT1|u87|ENSG00000173821|upES	chr17	80389043	80389072	EFTUD2|HepG2	29
chr17	80388111	80389111	PVT1|u87|ENSG00000173821|upES	chr17	80388610	80388642	BUD13|K562	32
chr17	80388111	80389111	PVT1|u87|ENSG00000173821|upES	chr17	80388671	80388689	HLTF|K562	18
chr17	80388111	80389111	PVT1|u87|ENSG00000173821|upES	chr17	80388603	80388648	U2AF2|K562	45
chr17	80388111	80389111	PVT1|u87|ENSG00000173821|upES	chr17	80388741	80388777	RBFOX2|K562	36
chr17	80388111	80389111	PVT1|u87|ENSG00000173821|upES	chr17	80388660	80388690	EIF3H|HepG2	30
chr17	80388111	80389111	PVT1|u87|ENSG00000173821|upES	chr17	80388261	80388303	HNRNPC|HepG2	42
chr17	80388111	80389111	PVT1|u87|ENSG00000173821|upES	chr17	80388624	80388690	YBX3|K562	66
chr17	80388111	80389111	PVT1|u87|ENSG00000173821|upES	chr17	80388771	80388785	UCHL5|K562	14
chr17	80388111	80389111	PVT1|u87|ENSG00000173821|upES	chr17	80388616	80388619	GRWD1|HepG2	3
chr17	80388111	80389111	PVT1|u87|ENSG00000173821|upES	chr17	80388663	80388678	KHSRP|K562	15
chr17	80388111	80389111	PVT1|u87|ENSG00000173821|upES	chr17	80388670	80388688	RBFOX2|K562	18
chr17	80388111	80389111	PVT1|u87|ENSG00000173821|upES	chr17	80388743	80388799	BUD13|K562	56
chr17	80388111	80389111	PVT1|u87|ENSG00000173821|upES	chr17	80388686	80388808	PRPF8|K562	122
chr17	80388111	80389111	PVT1|u87|ENSG00000173821|upES	chr17	80388651	80388722	BUD13|K562	71
chr17	80388111	80389111	PVT1|u87|ENSG00000173821|upES	chr17	80388607	80388620	GPKOW|K562	13
chr17	80388111	80389111	PVT1|u87|ENSG00000173821|upES	chr17	80389069	80389125	RPS5|K562	42
chr17	80388111	80389111	PVT1|u87|ENSG00000173821|upES	chr17	80388737	80388776	RBM22|K562	39
chr17	80388111	80389111	PVT1|u87|ENSG00000173821|upES	chr17	80388667	80388690	EIF3D|HepG2	23
chr17	80388111	80389111	PVT1|u87|ENSG00000173821|upES	chr17	80388666	80388694	PTBP1|HepG2	28
chr17	80388111	80389111	PVT1|u87|ENSG00000173821|upES	chr17	80388739	80388798	RBM22|K562	59
chr17	80388111	80389111	PVT1|u87|ENSG00000173821|upES	chr17	80388760	80388792	UCHL5|HepG2	32
chr17	80388111	80389111	PVT1|u87|ENSG00000173821|upES	chr17	80389069	80389098	BCCIP|HepG2	29
chr17	80388111	80389111	PVT1|u87|ENSG00000173821|upES	chr17	80388680	80388688	FXR2|K562	8
chr17	80388111	80389111	PVT1|u87|ENSG00000173821|upES	chr17	80388659	80388690	LSM11|HepG2	31
chr17	80388111	80389111	PVT1|u87|ENSG00000173821|upES	chr17	80388749	80388804	SUPV3L1|HepG2	55
chr17	80388111	80389111	PVT1|u87|ENSG00000173821|upES	chr17	80388711	80388731	TIA1|K562	20
chr17	80388111	80389111	PVT1|u87|ENSG00000173821|upES	chr17	80388615	80388637	U2AF2|HepG2	22
chr17	80388111	80389111	PVT1|u87|ENSG00000173821|upES	chr17	80388626	80388653	GRWD1|HepG2	27
chr17	80388111	80389111	PVT1|u87|ENSG00000173821|upES	chr17	80388393	80388455	GRWD1|HepG2	62
chr17	80388111	80389111	PVT1|u87|ENSG00000173821|upES	chr17	80388658	80388680	FASTKD2|HepG2	22
chr17	80388111	80389111	PVT1|u87|ENSG00000173821|upES	chr17	80389014	80389039	UCHL5|HepG2	25
chr17	80388111	80389111	PVT1|u87|ENSG00000173821|upES	chr17	80388777	80388800	HNRNPM|K562	23
chr17	80388111	80389111	PVT1|u87|ENSG00000173821|upES	chr17	80388770	80388796	XRN2|HepG2	26
chr17	80388111	80389111	PVT1|u87|ENSG00000173821|upES	chr17	80388665	80388688	SMNDC1|K562	23
chr17	80388111	80389111	PVT1|u87|ENSG00000173821|upES	chr17	80388656	80388722	BUD13|K562	66
chr17	80388111	80389111	PVT1|u87|ENSG00000173821|upES	chr17	80388902	80388946	RPS5|K562	44
chr17	80388111	80389111	PVT1|u87|ENSG00000173821|upES	chr17	80388211	80388257	SRSF9|HepG2	46
chr17	80388111	80389111	PVT1|u87|ENSG00000173821|upES	chr17	80389083	80389103	U2AF1|K562	20
chr17	80388111	80389111	PVT1|u87|ENSG00000173821|upES	chr17	80388611	80388626	NOLC1|K562	15
chr17	80388111	80389111	PVT1|u87|ENSG00000173821|upES	chr17	80388642	80388680	POLR2G|HepG2	38
chr17	80388111	80389111	PVT1|u87|ENSG00000173821|upES	chr17	80388894	80388923	ILF3|HepG2	29
chr17	80388111	80389111	PVT1|u87|ENSG00000173821|upES	chr17	80388992	80389054	GRWD1|HepG2	62
chr17	80388111	80389111	PVT1|u87|ENSG00000173821|upES	chr17	80389074	80389126	RBFOX2|HepG2	37
chr17	80388111	80389111	PVT1|u87|ENSG00000173821|upES	chr17	80388588	80388640	EIF4A3|HeLa	52
chr17	80388111	80389111	PVT1|u87|ENSG00000173821|upES	chr17	80388664	80388686	SUPV3L1|HepG2	22
chr17	80388111	80389111	PVT1|u87|ENSG00000173821|upES	chr17	80388739	80388795	HNRNPK|HepG2	56
chr17	80388111	80389111	PVT1|u87|ENSG00000173821|upES	chr17	80388679	80388730	SF3B4|K562	51
chr17	80388111	80389111	PVT1|u87|ENSG00000173821|upES	chr17	80389001	80389038	IGF2BP3|HepG2	37
chr17	80388111	80389111	PVT1|u87|ENSG00000173821|upES	chr17	80388758	80388815	EFTUD2|HepG2	57
chr17	80388111	80389111	PVT1|u87|ENSG00000173821|upES	chr17	80389106	80389172	XRN2|HepG2	5
chr17	80388111	80389111	PVT1|u87|ENSG00000173821|upES	chr17	80388611	80388617	HNRNPA1|K562	6
chr17	80388111	80389111	PVT1|u87|ENSG00000173821|upES	chr17	80388338	80388370	SLTM|HepG2	32
chr17	80388111	80389111	PVT1|u87|ENSG00000173821|upES	chr17	80388657	80388684	GRWD1|HepG2	27
chr17	80388111	80389111	PVT1|u87|ENSG00000173821|upES	chr17	80388522	80388553	GRWD1|HepG2	31
chr17	80388111	80389111	PVT1|u87|ENSG00000173821|upES	chr17	80389088	80389155	SF3B4|HepG2	23
chr17	80388111	80389111	PVT1|u87|ENSG00000173821|upES	chr17	80388646	80388680	NCBP2|K562	34
chr17	80388111	80389111	PVT1|u87|ENSG00000173821|upES	chr17	80388611	80388617	LSM11|HepG2	6
chr1	173863756	173864756	PVT1|u87|ENSG00000234741|upES	chr1	173864481	173864498	ZNF622|K562	17
chr1	173863756	173864756	PVT1|u87|ENSG00000234741|upES	chr1	173864673	173864713	U2AF2|HepG2	40
chr1	173863756	173864756	PVT1|u87|ENSG00000234741|upES	chr1	173864413	173864418	SF3B4|K562	5
chr1	173863756	173864756	PVT1|u87|ENSG00000234741|upES	chr1	173864469	173864526	KHDRBS1|K562	57
chr1	173863756	173864756	PVT1|u87|ENSG00000234741|upES	chr1	173864038	173864076	UPF1|K562	38
chr1	173863756	173864756	PVT1|u87|ENSG00000234741|upES	chr1	173864158	173864194	CSTF2T|K562	36
chr1	173863756	173864756	PVT1|u87|ENSG00000234741|upES	chr1	173864161	173864222	CPSF7|HEK293	61
chr1	173863756	173864756	PVT1|u87|ENSG00000234741|upES	chr1	173864686	173864713	RBM15|HepG2	27
chr1	173863756	173864756	PVT1|u87|ENSG00000234741|upES	chr1	173864695	173864704	HNRNPA1|K562	9
chr1	173863756	173864756	PVT1|u87|ENSG00000234741|upES	chr1	173864412	173864441	SF3A3|HepG2	29
chr1	173863756	173864756	PVT1|u87|ENSG00000234741|upES	chr1	173864161	173864182	HNRNPU|HEK293T	21
chr1	173863756	173864756	PVT1|u87|ENSG00000234741|upES	chr1	173864409	173864438	KHSRP|K562	29
chr1	173863756	173864756	PVT1|u87|ENSG00000234741|upES	chr1	173864150	173864220	XRCC6|K562	70
chr1	173863756	173864756	PVT1|u87|ENSG00000234741|upES	chr1	173864153	173864218	TROVE2|K562	65
chr1	173863756	173864756	PVT1|u87|ENSG00000234741|upES	chr1	173864028	173864078	IGF2BP3|HepG2	50
chr1	173863756	173864756	PVT1|u87|ENSG00000234741|upES	chr1	173864291	173864303	SUB1|HepG2	12
chr1	173863756	173864756	PVT1|u87|ENSG00000234741|upES	chr1	173864366	173864373	FASTKD2|K562	7
chr1	173863756	173864756	PVT1|u87|ENSG00000234741|upES	chr1	173864151	173864203	RBM22|K562	52
chr1	173863756	173864756	PVT1|u87|ENSG00000234741|upES	chr1	173864503	173864506	YBX3|K562	3
chr1	173863756	173864756	PVT1|u87|ENSG00000234741|upES	chr1	173864385	173864431	TBRG4|K562	46
chr1	173863756	173864756	PVT1|u87|ENSG00000234741|upES	chr1	173864051	173864072	SND1|K562	21
chr1	173863756	173864756	PVT1|u87|ENSG00000234741|upES	chr1	173864687	173864695	SRSF7|K562	8
chr1	173863756	173864756	PVT1|u87|ENSG00000234741|upES	chr1	173864412	173864450	TIAL1|K562	38
chr1	173863756	173864756	PVT1|u87|ENSG00000234741|upES	chr1	173864256	173864297	UCHL5|K562	41
chr1	173863756	173864756	PVT1|u87|ENSG00000234741|upES	chr1	173864373	173864430	DHX30|HepG2	57
chr1	173863756	173864756	PVT1|u87|ENSG00000234741|upES	chr1	173864153	173864173	TROVE2|HepG2	20
chr1	173863756	173864756	PVT1|u87|ENSG00000234741|upES	chr1	173864265	173864285	GEMIN5|K562	20
chr1	173863756	173864756	PVT1|u87|ENSG00000234741|upES	chr1	173864256	173864279	DDX42|K562	23
chr1	173863756	173864756	PVT1|u87|ENSG00000234741|upES	chr1	173864040	173864070	DDX6|K562	30
chr1	173863756	173864756	PVT1|u87|ENSG00000234741|upES	chr1	173864256	173864295	UCHL5|K562	39
chr1	173863756	173864756	PVT1|u87|ENSG00000234741|upES	chr1	173864621	173864663	BUD13|K562	42
chr1	173863756	173864756	PVT1|u87|ENSG00000234741|upES	chr1	173864161	173864182	PTBP1PTBP2|HeLa	21
chr1	173863756	173864756	PVT1|u87|ENSG00000234741|upES	chr1	173863988	173863998	TBRG4|HepG2	10
chr1	173863756	173864756	PVT1|u87|ENSG00000234741|upES	chr1	173863916	173863939	LIN28B|K562	23
chr1	173863756	173864756	PVT1|u87|ENSG00000234741|upES	chr1	173864366	173864377	LARP4|K562	11
chr1	173863756	173864756	PVT1|u87|ENSG00000234741|upES	chr1	173864057	173864072	AGGF1|K562	15
chr1	173863756	173864756	PVT1|u87|ENSG00000234741|upES	chr1	173864367	173864442	CSTF2|HeLa	75
chr1	173863756	173864756	PVT1|u87|ENSG00000234741|upES	chr1	173864366	173864379	GTF2F1|K562	13
chr1	173863756	173864756	PVT1|u87|ENSG00000234741|upES	chr1	173864684	173864698	AKAP8L|K562	14
chr1	173863756	173864756	PVT1|u87|ENSG00000234741|upES	chr1	173864152	173864210	YWHAG|K562	58
chr1	173863756	173864756	PVT1|u87|ENSG00000234741|upES	chr1	173864367	173864429	BCCIP|HepG2	62
chr1	173863756	173864756	PVT1|u87|ENSG00000234741|upES	chr1	173864382	173864404	MTPAP|K562	22
chr1	173863756	173864756	PVT1|u87|ENSG00000234741|upES	chr1	173864385	173864412	SUGP2|HepG2	27
chr1	173863756	173864756	PVT1|u87|ENSG00000234741|upES	chr1	173863941	173863986	EIF4G2|K562	45
chr1	173863756	173864756	PVT1|u87|ENSG00000234741|upES	chr1	173864159	173864175	LSM11|K562	16
chr1	173863756	173864756	PVT1|u87|ENSG00000234741|upES	chr1	173864162	173864215	RPS11|K562	53
chr1	173863756	173864756	PVT1|u87|ENSG00000234741|upES	chr1	173864414	173864442	PTBP1|K562	28
chr1	173863756	173864756	PVT1|u87|ENSG00000234741|upES	chr1	173864682	173864707	LSM11|HepG2	25
chr1	173863756	173864756	PVT1|u87|ENSG00000234741|upES	chr1	173864701	173864744	GEMIN5|K562	43
chr1	173863756	173864756	PVT1|u87|ENSG00000234741|upES	chr1	173864380	173864440	RBM15|HepG2	60
chr1	173863756	173864756	PVT1|u87|ENSG00000234741|upES	chr1	173863955	173864021	GRWD1|HepG2	66
chr1	173863756	173864756	PVT1|u87|ENSG00000234741|upES	chr1	173864436	173864443	RBM5|HepG2	7
chr1	173863756	173864756	PVT1|u87|ENSG00000234741|upES	chr1	173864047	173864075	BUD13|K562	28
chr1	173863756	173864756	PVT1|u87|ENSG00000234741|upES	chr1	173864688	173864694	UCHL5|HepG2	6
chr1	173863756	173864756	PVT1|u87|ENSG00000234741|upES	chr1	173864239	173864273	KHSRP|K562	34
chr1	173863756	173864756	PVT1|u87|ENSG00000234741|upES	chr1	173864414	173864434	LSM11|K562	20
chr1	173863756	173864756	PVT1|u87|ENSG00000234741|upES	chr1	173864674	173864704	DDX55|K562	30
chr1	173863756	173864756	PVT1|u87|ENSG00000234741|upES	chr1	173864255	173864306	IGF2BP1|K562	51
chr1	173863756	173864756	PVT1|u87|ENSG00000234741|upES	chr1	173864402	173864413	SF3B4|K562	11
chr1	173863756	173864756	PVT1|u87|ENSG00000234741|upES	chr1	173864400	173864415	XRCC6|HepG2	15
chr1	173863756	173864756	PVT1|u87|ENSG00000234741|upES	chr1	173864255	173864303	UPF1|K562	48
chr1	173863756	173864756	PVT1|u87|ENSG00000234741|upES	chr1	173864268	173864274	EFTUD2|K562	6
chr1	173863756	173864756	PVT1|u87|ENSG00000234741|upES	chr1	173864629	173864636	GPKOW|K562	7
chr1	173863756	173864756	PVT1|u87|ENSG00000234741|upES	chr1	173864256	173864294	ZNF622|K562	38
chr1	173863756	173864756	PVT1|u87|ENSG00000234741|upES	chr1	173864412	173864452	RBM22|HepG2	40
chr1	173863756	173864756	PVT1|u87|ENSG00000234741|upES	chr1	173864161	173864182	PTBP1|HEK293T	21
chr1	173863756	173864756	PVT1|u87|ENSG00000234741|upES	chr1	173864365	173864436	EWSR1|K562	71
chr1	173863756	173864756	PVT1|u87|ENSG00000234741|upES	chr1	173864675	173864707	GRWD1|HepG2	32
chr1	173863756	173864756	PVT1|u87|ENSG00000234741|upES	chr1	173864368	173864436	DDX59|HepG2	68
chr1	173863756	173864756	PVT1|u87|ENSG00000234741|upES	chr1	173864367	173864402	PTBP1PTBP2|HeLa	35
chr1	173863756	173864756	PVT1|u87|ENSG00000234741|upES	chr1	173864367	173864458	RBM15|K562	91
chr1	173863756	173864756	PVT1|u87|ENSG00000234741|upES	chr1	173864153	173864206	TRA2A|K562	53
chr1	173863756	173864756	PVT1|u87|ENSG00000234741|upES	chr1	173863957	173864015	ZNF622|K562	58
chr1	173863756	173864756	PVT1|u87|ENSG00000234741|upES	chr1	173864673	173864686	DDX6|HepG2	13
chr1	173863756	173864756	PVT1|u87|ENSG00000234741|upES	chr1	173864370	173864444	EIF3H|HepG2	74
chr1	173863756	173864756	PVT1|u87|ENSG00000234741|upES	chr1	173864484	173864513	DHX30|K562	29
chr1	173863756	173864756	PVT1|u87|ENSG00000234741|upES	chr1	173864472	173864529	BUD13|HepG2	57
chr1	173863756	173864756	PVT1|u87|ENSG00000234741|upES	chr1	173864378	173864415	RBFOX2|K562	37
chr1	173863756	173864756	PVT1|u87|ENSG00000234741|upES	chr1	173864377	173864415	RPS5|K562	38
chr1	173863756	173864756	PVT1|u87|ENSG00000234741|upES	chr1	173864150	173864213	HNRNPK|HepG2	63
chr1	173863756	173864756	PVT1|u87|ENSG00000234741|upES	chr1	173864160	173864213	SUGP2|HepG2	53
chr1	173863756	173864756	PVT1|u87|ENSG00000234741|upES	chr1	173864153	173864212	RPS5|K562	59
chr1	173863756	173864756	PVT1|u87|ENSG00000234741|upES	chr1	173864417	173864445	MTPAP|K562	28
chr1	173863756	173864756	PVT1|u87|ENSG00000234741|upES	chr1	173864366	173864446	RBFOX2|HepG2	80
chr1	173863756	173864756	PVT1|u87|ENSG00000234741|upES	chr1	173864039	173864076	U2AF1|HepG2	37
chr1	173863756	173864756	PVT1|u87|ENSG00000234741|upES	chr1	173864485	173864506	DDX24|K562	21
chr1	173863756	173864756	PVT1|u87|ENSG00000234741|upES	chr1	173863959	173863993	SRSF7|K562	34
chr1	173863756	173864756	PVT1|u87|ENSG00000234741|upES	chr1	173863953	173863976	TIA1|K562	23
chr1	173863756	173864756	PVT1|u87|ENSG00000234741|upES	chr1	173863962	173863987	UCHL5|K562	25
chr1	173863756	173864756	PVT1|u87|ENSG00000234741|upES	chr1	173864156	173864216	SBDS|K562	60
chr1	173863756	173864756	PVT1|u87|ENSG00000234741|upES	chr1	173864490	173864499	XRCC6|K562	9
chr1	173863756	173864756	PVT1|u87|ENSG00000234741|upES	chr1	173864367	173864399	DDX24|K562	32
chr1	173863756	173864756	PVT1|u87|ENSG00000234741|upES	chr1	173864366	173864378	RBFOX2|K562	12
chr1	173863756	173864756	PVT1|u87|ENSG00000234741|upES	chr1	173864367	173864376	METAP2|K562	9
chr1	173863756	173864756	PVT1|u87|ENSG00000234741|upES	chr1	173864489	173864505	DDX24|K562	16
chr1	173863756	173864756	PVT1|u87|ENSG00000234741|upES	chr1	173864151	173864207	FTO|K562	56
chr1	173863756	173864756	PVT1|u87|ENSG00000234741|upES	chr1	173863953	173864007	IGF2BP3|HepG2	54
chr1	173863756	173864756	PVT1|u87|ENSG00000234741|upES	chr1	173864367	173864445	NSUN2|K562	78
chr1	173863756	173864756	PVT1|u87|ENSG00000234741|upES	chr1	173864655	173864668	BUD13|K562	13
chr1	173863756	173864756	PVT1|u87|ENSG00000234741|upES	chr1	173864585	173864628	TAF15|HepG2	43
chr1	173863756	173864756	PVT1|u87|ENSG00000234741|upES	chr1	173864534	173864544	KHDRBS1|K562	10
chr1	173863756	173864756	PVT1|u87|ENSG00000234741|upES	chr1	173864371	173864428	U2AF1|HepG2	57
chr1	173863756	173864756	PVT1|u87|ENSG00000234741|upES	chr1	173864487	173864522	IGF2BP2|HEK293	35
chr1	173863756	173864756	PVT1|u87|ENSG00000234741|upES	chr1	173864671	173864708	PPIG|HepG2	37
chr1	173863756	173864756	PVT1|u87|ENSG00000234741|upES	chr1	173864403	173864413	PTBP1|HepG2	10
chr1	173863756	173864756	PVT1|u87|ENSG00000234741|upES	chr1	173864301	173864304	YBX3|K562	3
chr1	173863756	173864756	PVT1|u87|ENSG00000234741|upES	chr1	173864162	173864201	SRSF7|HepG2	39
chr1	173863756	173864756	PVT1|u87|ENSG00000234741|upES	chr1	173864158	173864205	UCHL5|HepG2	47
chr1	173863756	173864756	PVT1|u87|ENSG00000234741|upES	chr1	173864150	173864219	HLTF|K562	69
chr1	173863756	173864756	PVT1|u87|ENSG00000234741|upES	chr1	173864402	173864441	METAP2|K562	39
chr1	173863756	173864756	PVT1|u87|ENSG00000234741|upES	chr1	173864162	173864208	DGCR8|HepG2	46
chr1	173863756	173864756	PVT1|u87|ENSG00000234741|upES	chr1	173864377	173864414	LARP4|K562	37
chr1	173863756	173864756	PVT1|u87|ENSG00000234741|upES	chr1	173864680	173864704	UPF1|K562	24
chr1	173863756	173864756	PVT1|u87|ENSG00000234741|upES	chr1	173864679	173864698	KHDRBS1|K562	19
chr1	173863756	173864756	PVT1|u87|ENSG00000234741|upES	chr1	173864036	173864076	GRWD1|HepG2	40
chr1	173863756	173864756	PVT1|u87|ENSG00000234741|upES	chr1	173864378	173864414	TROVE2|K562	36
chr1	173863756	173864756	PVT1|u87|ENSG00000234741|upES	chr1	173864414	173864446	SF3B4|K562	32
chr1	173863756	173864756	PVT1|u87|ENSG00000234741|upES	chr1	173864036	173864075	LARP4|HepG2	39
chr1	173863756	173864756	PVT1|u87|ENSG00000234741|upES	chr1	173864677	173864689	UCHL5|K562	12
chr1	173863756	173864756	PVT1|u87|ENSG00000234741|upES	chr1	173864367	173864422	HNRNPU|HEK293T	55
chr1	173863756	173864756	PVT1|u87|ENSG00000234741|upES	chr1	173864371	173864411	SF3B1|K562	40
chr1	173863756	173864756	PVT1|u87|ENSG00000234741|upES	chr1	173864367	173864422	HNRNPA2B1|HEK293T	55
chr1	173863756	173864756	PVT1|u87|ENSG00000234741|upES	chr1	173864674	173864693	SUB1|HepG2	19
chr1	173863756	173864756	PVT1|u87|ENSG00000234741|upES	chr1	173864255	173864295	PPIG|HepG2	40
chr1	173863756	173864756	PVT1|u87|ENSG00000234741|upES	chr1	173864693	173864704	SUB1|HepG2	11
chr1	173863756	173864756	PVT1|u87|ENSG00000234741|upES	chr1	173864155	173864212	GPKOW|K562	57
chr1	173863756	173864756	PVT1|u87|ENSG00000234741|upES	chr1	173864412	173864447	NKRF|HepG2	35
chr1	173863756	173864756	PVT1|u87|ENSG00000234741|upES	chr1	173864058	173864089	CPSF6|K562	31
chr1	173863756	173864756	PVT1|u87|ENSG00000234741|upES	chr1	173864005	173864028	YBX3|K562	23
chr1	173863756	173864756	PVT1|u87|ENSG00000234741|upES	chr1	173864275	173864298	AARS|K562	23
chr1	173863756	173864756	PVT1|u87|ENSG00000234741|upES	chr1	173864366	173864375	UCHL5|K562	9
chr1	173863756	173864756	PVT1|u87|ENSG00000234741|upES	chr1	173864366	173864377	EXOSC5|K562	11
chr1	173863756	173864756	PVT1|u87|ENSG00000234741|upES	chr1	173864277	173864280	YBX3|K562	3
chr1	173863756	173864756	PVT1|u87|ENSG00000234741|upES	chr1	173864482	173864506	HNRNPA1|K562	24
chr1	173863756	173864756	PVT1|u87|ENSG00000234741|upES	chr1	173864444	173864500	BUD13|K562	56
chr1	173863756	173864756	PVT1|u87|ENSG00000234741|upES	chr1	173864150	173864217	SRSF1|K562	67
chr1	173863756	173864756	PVT1|u87|ENSG00000234741|upES	chr1	173864161	173864202	AGO2|HEK293	41
chr1	173863756	173864756	PVT1|u87|ENSG00000234741|upES	chr1	173864161	173864202	FUS|NA	41
chr1	173863756	173864756	PVT1|u87|ENSG00000234741|upES	chr1	173864411	173864418	SMNDC1|K562	7
chr1	173863756	173864756	PVT1|u87|ENSG00000234741|upES	chr1	173864160	173864207	DKC1|HepG2	47
chr1	173863756	173864756	PVT1|u87|ENSG00000234741|upES	chr1	173864413	173864438	PTBP1|HepG2	25
chr1	173863756	173864756	PVT1|u87|ENSG00000234741|upES	chr1	173864375	173864440	DDX24|K562	65
chr1	173863756	173864756	PVT1|u87|ENSG00000234741|upES	chr1	173864044	173864075	UCHL5|K562	31
chr1	173863756	173864756	PVT1|u87|ENSG00000234741|upES	chr1	173864170	173864201	FXR2|K562	31
chr1	173863756	173864756	PVT1|u87|ENSG00000234741|upES	chr1	173864366	173864388	SF3A3|HepG2	22
chr1	173863756	173864756	PVT1|u87|ENSG00000234741|upES	chr1	173864484	173864500	HNRNPUL1|HepG2	16
chr1	173863756	173864756	PVT1|u87|ENSG00000234741|upES	chr1	173864369	173864431	SFPQ|HepG2	62
chr1	173863756	173864756	PVT1|u87|ENSG00000234741|upES	chr1	173864400	173864413	XRCC6|K562	13
chr1	173863756	173864756	PVT1|u87|ENSG00000234741|upES	chr1	173864414	173864436	EXOSC5|K562	22
chr1	173863756	173864756	PVT1|u87|ENSG00000234741|upES	chr1	173864428	173864467	TAF15|HepG2	39
chr1	173863756	173864756	PVT1|u87|ENSG00000234741|upES	chr1	173864163	173864216	NCBP2|K562	53
chr1	173863756	173864756	PVT1|u87|ENSG00000234741|upES	chr1	173864673	173864695	PPIG|HepG2	22
chr1	173863756	173864756	PVT1|u87|ENSG00000234741|upES	chr1	173864675	173864714	RBM15|K562	39
chr1	173863756	173864756	PVT1|u87|ENSG00000234741|upES	chr1	173864365	173864385	U2AF2|K562	20
chr1	173863756	173864756	PVT1|u87|ENSG00000234741|upES	chr1	173864677	173864703	PPIL4|K562	26
chr1	173863756	173864756	PVT1|u87|ENSG00000234741|upES	chr1	173864690	173864700	METAP2|K562	10
chr1	173863756	173864756	PVT1|u87|ENSG00000234741|upES	chr1	173864529	173864553	KHSRP|K562	24
chr1	173863756	173864756	PVT1|u87|ENSG00000234741|upES	chr1	173864414	173864434	TROVE2|K562	20
chr1	173863756	173864756	PVT1|u87|ENSG00000234741|upES	chr1	173864292	173864311	U2AF1|K562	19
chr1	173863756	173864756	PVT1|u87|ENSG00000234741|upES	chr1	173864363	173864386	U2AF1|HepG2	23
chr1	173863756	173864756	PVT1|u87|ENSG00000234741|upES	chr1	173864366	173864377	HNRNPUL1|K562	11
chr1	173863756	173864756	PVT1|u87|ENSG00000234741|upES	chr1	173864162	173864196	U2AF2|K562	34
chr1	173863756	173864756	PVT1|u87|ENSG00000234741|upES	chr1	173864493	173864512	SF3B1|K562	19
chr1	173863756	173864756	PVT1|u87|ENSG00000234741|upES	chr1	173864370	173864431	AUH|HepG2	61
chr1	173863756	173864756	PVT1|u87|ENSG00000234741|upES	chr1	173864377	173864413	LARP7|HepG2	36
chr1	173863756	173864756	PVT1|u87|ENSG00000234741|upES	chr1	173864494	173864504	LIN28B|K562	10
chr1	173863756	173864756	PVT1|u87|ENSG00000234741|upES	chr1	173864367	173864405	SMNDC1|K562	38
chr1	173863756	173864756	PVT1|u87|ENSG00000234741|upES	chr1	173863988	173864062	CSTF2|HeLa	74
chr1	173863756	173864756	PVT1|u87|ENSG00000234741|upES	chr1	173864367	173864440	FTO|K562	73
chr1	173863756	173864756	PVT1|u87|ENSG00000234741|upES	chr1	173864197	173864216	PTBP1|K562	19
chr1	173863756	173864756	PVT1|u87|ENSG00000234741|upES	chr1	173864371	173864435	GTF2F1|K562	64
chr1	173863756	173864756	PVT1|u87|ENSG00000234741|upES	chr1	173864155	173864211	DDX3X|K562	56
chr1	173863756	173864756	PVT1|u87|ENSG00000234741|upES	chr1	173864261	173864267	ILF3|K562	6
chr1	173863756	173864756	PVT1|u87|ENSG00000234741|upES	chr1	173864280	173864301	YBX3|K562	21
chr1	173863756	173864756	PVT1|u87|ENSG00000234741|upES	chr1	173863981	173864017	DDX6|K562	36
chr1	173863756	173864756	PVT1|u87|ENSG00000234741|upES	chr1	173864591	173864656	TIA1|HepG2	65
chr1	173863756	173864756	PVT1|u87|ENSG00000234741|upES	chr1	173864702	173864742	HNRNPC|HeLa	40
chr1	173863756	173864756	PVT1|u87|ENSG00000234741|upES	chr1	173864175	173864204	ZNF622|K562	29
chr1	173863756	173864756	PVT1|u87|ENSG00000234741|upES	chr1	173864177	173864204	GEMIN5|K562	27
chr1	173863756	173864756	PVT1|u87|ENSG00000234741|upES	chr1	173864040	173864070	XRN2|K562	30
chr1	173863756	173864756	PVT1|u87|ENSG00000234741|upES	chr1	173864368	173864448	EIF3H|HepG2	80
chr1	173863756	173864756	PVT1|u87|ENSG00000234741|upES	chr1	173864442	173864446	NOLC1|HepG2	4
chr1	173863756	173864756	PVT1|u87|ENSG00000234741|upES	chr1	173864368	173864401	FXR1|K562	33
chr1	173863756	173864756	PVT1|u87|ENSG00000234741|upES	chr1	173864052	173864069	ZNF622|K562	17
chr1	173863756	173864756	PVT1|u87|ENSG00000234741|upES	chr1	173864157	173864200	NCBP2|HepG2	43
chr1	173863756	173864756	PVT1|u87|ENSG00000234741|upES	chr1	173863986	173864039	SND1|K562	53
chr1	173863756	173864756	PVT1|u87|ENSG00000234741|upES	chr1	173864470	173864513	XRN2|K562	43
chr1	173863756	173864756	PVT1|u87|ENSG00000234741|upES	chr1	173864367	173864376	SRSF9|HepG2	9
chr1	173863756	173864756	PVT1|u87|ENSG00000234741|upES	chr1	173864178	173864187	HNRNPA1|HepG2	9
chr1	173863756	173864756	PVT1|u87|ENSG00000234741|upES	chr1	173864528	173864562	CSTF2|HeLa	34
chr1	173863756	173864756	PVT1|u87|ENSG00000234741|upES	chr1	173864173	173864181	SF3B1|K562	8
chr1	173863756	173864756	PVT1|u87|ENSG00000234741|upES	chr1	173864367	173864413	GPKOW|K562	46
chr1	173863756	173864756	PVT1|u87|ENSG00000234741|upES	chr1	173864367	173864376	FTO|K562	9
chr1	173863756	173864756	PVT1|u87|ENSG00000234741|upES	chr1	173864042	173864057	SF3B1|K562	15
chr1	173863756	173864756	PVT1|u87|ENSG00000234741|upES	chr1	173864580	173864613	KHSRP|K562	33
chr1	173863756	173864756	PVT1|u87|ENSG00000234741|upES	chr1	173864481	173864509	U2AF1|HepG2	28
chr1	173863756	173864756	PVT1|u87|ENSG00000234741|upES	chr1	173864051	173864073	HNRNPA1|K562	22
chr1	173863756	173864756	PVT1|u87|ENSG00000234741|upES	chr1	173864158	173864216	DDX59|HepG2	58
chr1	173863756	173864756	PVT1|u87|ENSG00000234741|upES	chr1	173864467	173864519	RPS5|HepG2	52
chr1	173863756	173864756	PVT1|u87|ENSG00000234741|upES	chr1	173864154	173864214	EXOSC5|K562	60
chr1	173863756	173864756	PVT1|u87|ENSG00000234741|upES	chr1	173864480	173864514	EIF3D|HepG2	34
chr1	173863756	173864756	PVT1|u87|ENSG00000234741|upES	chr1	173864658	173864731	EFTUD2|K562	73
chr1	173863756	173864756	PVT1|u87|ENSG00000234741|upES	chr1	173864678	173864709	CPSF6|K562	31
chr1	173863756	173864756	PVT1|u87|ENSG00000234741|upES	chr1	173864367	173864437	SFPQ|HepG2	70
chr1	173863756	173864756	PVT1|u87|ENSG00000234741|upES	chr1	173864173	173864210	TROVE2|HepG2	37
chr1	173863756	173864756	PVT1|u87|ENSG00000234741|upES	chr1	173864165	173864206	SFPQ|HepG2	41
chr1	173863756	173864756	PVT1|u87|ENSG00000234741|upES	chr1	173864150	173864215	NPM1|K562	65
chr1	173863756	173864756	PVT1|u87|ENSG00000234741|upES	chr1	173863970	173864004	FAM120A|K562	34
chr1	173863756	173864756	PVT1|u87|ENSG00000234741|upES	chr1	173864256	173864293	LARP4|HepG2	37
chr1	173863756	173864756	PVT1|u87|ENSG00000234741|upES	chr1	173864405	173864417	DKC1|HepG2	12
chr1	173863756	173864756	PVT1|u87|ENSG00000234741|upES	chr1	173864353	173864385	HNRNPL|HepG2	32
chr1	173863756	173864756	PVT1|u87|ENSG00000234741|upES	chr1	173864367	173864444	AGGF1|HepG2	77
chr1	173863756	173864756	PVT1|u87|ENSG00000234741|upES	chr1	173864369	173864439	NOL12|HepG2	70
chr1	173863756	173864756	PVT1|u87|ENSG00000234741|upES	chr1	173864164	173864207	SF3A3|HepG2	43
chr1	173863756	173864756	PVT1|u87|ENSG00000234741|upES	chr1	173864065	173864076	DDX6|K562	11
chr1	173863756	173864756	PVT1|u87|ENSG00000234741|upES	chr1	173864034	173864076	LSM11|HepG2	42
chr1	173863756	173864756	PVT1|u87|ENSG00000234741|upES	chr1	173864180	173864197	EFTUD2|HepG2	17
chr1	173863756	173864756	PVT1|u87|ENSG00000234741|upES	chr1	173864377	173864442	RPS3|HepG2	65
chr1	173863756	173864756	PVT1|u87|ENSG00000234741|upES	chr1	173864388	173864413	LIN28B|K562	25
chr1	173863756	173864756	PVT1|u87|ENSG00000234741|upES	chr1	173864376	173864432	FASTKD2|HepG2	56
chr1	173863756	173864756	PVT1|u87|ENSG00000234741|upES	chr1	173864257	173864305	DDX55|HepG2	48
chr1	173863756	173864756	PVT1|u87|ENSG00000234741|upES	chr1	173864165	173864206	EWSR1|K562	41
chr1	173863756	173864756	PVT1|u87|ENSG00000234741|upES	chr1	173864483	173864507	DDX55|K562	24
chr1	173863756	173864756	PVT1|u87|ENSG00000234741|upES	chr1	173864256	173864282	IGF2BP1|K562	26
chr1	173863756	173864756	PVT1|u87|ENSG00000234741|upES	chr1	173864340	173864371	SAFB2|K562	31
chr1	173863756	173864756	PVT1|u87|ENSG00000234741|upES	chr1	173864059	173864072	LARP4|K562	13
chr1	173863756	173864756	PVT1|u87|ENSG00000234741|upES	chr1	173864378	173864414	NCBP2|HepG2	36
chr1	173863756	173864756	PVT1|u87|ENSG00000234741|upES	chr1	173864639	173864744	EFTUD2|HepG2	105
chr1	173863756	173864756	PVT1|u87|ENSG00000234741|upES	chr1	173864442	173864446	PTBP1|K562	4
chr1	173863756	173864756	PVT1|u87|ENSG00000234741|upES	chr1	173864062	173864075	ZNF622|K562	13
chr1	173863756	173864756	PVT1|u87|ENSG00000234741|upES	chr1	173864153	173864208	ILF3|K562	55
chr1	173863756	173864756	PVT1|u87|ENSG00000234741|upES	chr1	173864158	173864215	U2AF1|HepG2	57
chr1	173863756	173864756	PVT1|u87|ENSG00000234741|upES	chr1	173864151	173864214	DDX24|K562	63
chr1	173863756	173864756	PVT1|u87|ENSG00000234741|upES	chr1	173864155	173864209	HNRNPK|K562	54
chr1	173863756	173864756	PVT1|u87|ENSG00000234741|upES	chr1	173864367	173864444	FKBP4|HepG2	77
chr1	173863756	173864756	PVT1|u87|ENSG00000234741|upES	chr1	173864399	173864445	DDX24|K562	46
chr1	173863756	173864756	PVT1|u87|ENSG00000234741|upES	chr1	173864752	173864762	KHSRP|K562	4
chr1	173863756	173864756	PVT1|u87|ENSG00000234741|upES	chr1	173864413	173864451	XRCC6|K562	38
chr1	173863756	173864756	PVT1|u87|ENSG00000234741|upES	chr1	173864403	173864414	HNRNPUL1|K562	11
chr1	173863756	173864756	PVT1|u87|ENSG00000234741|upES	chr1	173864369	173864400	U2AF2|K562	31
chr1	173863756	173864756	PVT1|u87|ENSG00000234741|upES	chr1	173864377	173864404	LSM11|K562	27
chr1	173863756	173864756	PVT1|u87|ENSG00000234741|upES	chr1	173864367	173864398	NOLC1|HepG2	31
chr1	173863756	173864756	PVT1|u87|ENSG00000234741|upES	chr1	173864699	173864716	U2AF2|HepG2	17
chr1	173863756	173864756	PVT1|u87|ENSG00000234741|upES	chr1	173864161	173864202	CPSF6|HEK293	41
chr1	173863756	173864756	PVT1|u87|ENSG00000234741|upES	chr1	173864265	173864318	U2AF2|K562	53
chr1	173863756	173864756	PVT1|u87|ENSG00000234741|upES	chr1	173864157	173864204	LARP7|HepG2	47
chr1	173863756	173864756	PVT1|u87|ENSG00000234741|upES	chr1	173864419	173864445	SMNDC1|K562	26
chr1	173863756	173864756	PVT1|u87|ENSG00000234741|upES	chr1	173864160	173864216	AARS|K562	56
chr1	173863756	173864756	PVT1|u87|ENSG00000234741|upES	chr1	173864369	173864446	RPS5|HepG2	77
chr1	173863756	173864756	PVT1|u87|ENSG00000234741|upES	chr1	173864586	173864647	TIA1|K562	61
chr1	173863756	173864756	PVT1|u87|ENSG00000234741|upES	chr1	173864672	173864727	BUD13|K562	55
chr1	173863756	173864756	PVT1|u87|ENSG00000234741|upES	chr1	173864372	173864435	UCHL5|HepG2	63
chr1	173863756	173864756	PVT1|u87|ENSG00000234741|upES	chr1	173863961	173863981	LARP4|HepG2	20
chr1	173863756	173864756	PVT1|u87|ENSG00000234741|upES	chr1	173864256	173864288	PUS1|K562	32
chr1	173863756	173864756	PVT1|u87|ENSG00000234741|upES	chr1	173864161	173864202	C17orf85|HEK293	41
chr1	173863756	173864756	PVT1|u87|ENSG00000234741|upES	chr1	173864285	173864339	SF3B1|K562	54
chr1	173863756	173864756	PVT1|u87|ENSG00000234741|upES	chr1	173864486	173864506	PUS1|K562	20
chr1	173863756	173864756	PVT1|u87|ENSG00000234741|upES	chr1	173864487	173864522	FUS|HEK293	35
chr1	173863756	173864756	PVT1|u87|ENSG00000234741|upES	chr1	173864372	173864409	PPIG|HepG2	37
chr1	173863756	173864756	PVT1|u87|ENSG00000234741|upES	chr1	173863958	173863970	LIN28B|K562	12
chr1	173863756	173864756	PVT1|u87|ENSG00000234741|upES	chr1	173864387	173864444	SERBP1|K562	57
chr1	173863756	173864756	PVT1|u87|ENSG00000234741|upES	chr1	173864038	173864078	NOLC1|K562	40
chr1	173863756	173864756	PVT1|u87|ENSG00000234741|upES	chr1	173864161	173864202	HNRNPF|HEK293T	41
chr1	173863756	173864756	PVT1|u87|ENSG00000234741|upES	chr1	173864627	173864633	KHDRBS1|K562	6
chr1	173863756	173864756	PVT1|u87|ENSG00000234741|upES	chr1	173864676	173864698	IGF2BP1|K562	22
chr1	173863756	173864756	PVT1|u87|ENSG00000234741|upES	chr1	173864154	173864214	DHX30|HepG2	60
chr1	173863756	173864756	PVT1|u87|ENSG00000234741|upES	chr1	173864158	173864213	XRN2|HepG2	55
chr1	173863756	173864756	PVT1|u87|ENSG00000234741|upES	chr1	173864454	173864472	TIA1|HepG2	18
chr1	173863756	173864756	PVT1|u87|ENSG00000234741|upES	chr1	173864403	173864413	UCHL5|K562	10
chr1	173863756	173864756	PVT1|u87|ENSG00000234741|upES	chr1	173864158	173864200	HNRNPU|K562	42
chr1	173863756	173864756	PVT1|u87|ENSG00000234741|upES	chr1	173864370	173864434	CDC40|HepG2	64
chr1	173863756	173864756	PVT1|u87|ENSG00000234741|upES	chr1	173864147	173864222	RBM27|K562	75
chr1	173863756	173864756	PVT1|u87|ENSG00000234741|upES	chr1	173864166	173864203	POLR2G|HepG2	37
chr1	173863756	173864756	PVT1|u87|ENSG00000234741|upES	chr1	173864607	173864652	EFTUD2|K562	45
chr1	173863756	173864756	PVT1|u87|ENSG00000234741|upES	chr1	173864621	173864631	BUD13|K562	10
chr1	173863756	173864756	PVT1|u87|ENSG00000234741|upES	chr1	173863988	173864062	FIP1L1|HEK293	74
chr1	173863756	173864756	PVT1|u87|ENSG00000234741|upES	chr1	173864258	173864264	TIA1|K562	6
chr1	173863756	173864756	PVT1|u87|ENSG00000234741|upES	chr1	173864256	173864265	BUD13|K562	9
chr1	173863756	173864756	PVT1|u87|ENSG00000234741|upES	chr1	173864110	173864129	KHSRP|K562	19
chr1	173863756	173864756	PVT1|u87|ENSG00000234741|upES	chr1	173864375	173864397	SND1|K562	22
chr1	173863756	173864756	PVT1|u87|ENSG00000234741|upES	chr1	173864077	173864084	BUD13|K562	7
chr1	173863756	173864756	PVT1|u87|ENSG00000234741|upES	chr1	173864693	173864719	HNRNPL|HepG2	26
chr1	173863756	173864756	PVT1|u87|ENSG00000234741|upES	chr1	173864151	173864208	QKI|K562	57
chr1	173863756	173864756	PVT1|u87|ENSG00000234741|upES	chr1	173864482	173864506	DDX6|K562	24
chr1	173863756	173864756	PVT1|u87|ENSG00000234741|upES	chr1	173864302	173864333	SF3A3|HepG2	31
chr1	173863756	173864756	PVT1|u87|ENSG00000234741|upES	chr1	173864500	173864520	BUD13|K562	20
chr1	173863756	173864756	PVT1|u87|ENSG00000234741|upES	chr1	173863955	173864004	SRSF7|HepG2	49
chr1	173863756	173864756	PVT1|u87|ENSG00000234741|upES	chr1	173864509	173864522	BUD13|K562	13
chr1	173863756	173864756	PVT1|u87|ENSG00000234741|upES	chr1	173864528	173864562	CPSF7|HEK293	34
chr1	173863756	173864756	PVT1|u87|ENSG00000234741|upES	chr1	173864677	173864704	ZNF622|K562	27
chr1	173863756	173864756	PVT1|u87|ENSG00000234741|upES	chr1	173864259	173864262	PRPF8|K562	3
chr1	173863756	173864756	PVT1|u87|ENSG00000234741|upES	chr1	173864366	173864377	LSM11|K562	11
chr1	173863756	173864756	PVT1|u87|ENSG00000234741|upES	chr1	173864161	173864202	IGF2BP3|HEK293	41
chr1	173863756	173864756	PVT1|u87|ENSG00000234741|upES	chr1	173864582	173864602	MOV10|HEK293	20
chr1	173863756	173864756	PVT1|u87|ENSG00000234741|upES	chr1	173864161	173864202	FXR2|HEK293	41
chr1	173863756	173864756	PVT1|u87|ENSG00000234741|upES	chr1	173864408	173864446	NOLC1|K562	38
chr1	173863756	173864756	PVT1|u87|ENSG00000234741|upES	chr1	173864260	173864276	DDX24|K562	16
chr1	173863756	173864756	PVT1|u87|ENSG00000234741|upES	chr1	173864447	173864448	PTBP1|K562	1
chr1	173863756	173864756	PVT1|u87|ENSG00000234741|upES	chr1	173864261	173864281	UCHL5|HepG2	20
chr1	173863756	173864756	PVT1|u87|ENSG00000234741|upES	chr1	173864053	173864069	MTPAP|K562	16
chr1	173863756	173864756	PVT1|u87|ENSG00000234741|upES	chr1	173864150	173864216	EIF3H|HepG2	66
chr1	173863756	173864756	PVT1|u87|ENSG00000234741|upES	chr1	173864684	173864703	DDX24|K562	19
chr1	173863756	173864756	PVT1|u87|ENSG00000234741|upES	chr1	173864257	173864263	HNRNPA1|K562	6
chr1	173863756	173864756	PVT1|u87|ENSG00000234741|upES	chr1	173864434	173864443	SMNDC1|HepG2	9
chr1	173863756	173864756	PVT1|u87|ENSG00000234741|upES	chr1	173864684	173864739	CDC40|HepG2	55
chr1	173863756	173864756	PVT1|u87|ENSG00000234741|upES	chr1	173864367	173864413	U2AF1|K562	46
chr1	173863756	173864756	PVT1|u87|ENSG00000234741|upES	chr1	173864377	173864422	DHX30|K562	45
chr1	173863756	173864756	PVT1|u87|ENSG00000234741|upES	chr1	173864151	173864218	SRSF1|HepG2	67
chr1	173863756	173864756	PVT1|u87|ENSG00000234741|upES	chr1	173864674	173864678	DDX6|K562	4
chr1	173863756	173864756	PVT1|u87|ENSG00000234741|upES	chr1	173864387	173864437	LSM11|HepG2	50
chr1	173863756	173864756	PVT1|u87|ENSG00000234741|upES	chr1	173864159	173864198	KHSRP|K562	39
chr1	173863756	173864756	PVT1|u87|ENSG00000234741|upES	chr1	173864386	173864446	FUBP1|K562	60
chr1	173863756	173864756	PVT1|u87|ENSG00000234741|upES	chr1	173864366	173864413	GPKOW|K562	47
chr1	173863756	173864756	PVT1|u87|ENSG00000234741|upES	chr1	173863957	173863985	SAFB2|K562	28
chr1	173863756	173864756	PVT1|u87|ENSG00000234741|upES	chr1	173864368	173864447	TNRC6A|K562	79
chr1	173863756	173864756	PVT1|u87|ENSG00000234741|upES	chr1	173864369	173864443	RPS3|HepG2	74
chr1	173863756	173864756	PVT1|u87|ENSG00000234741|upES	chr1	173863955	173864000	SRSF7|HepG2	45
chr1	173863756	173864756	PVT1|u87|ENSG00000234741|upES	chr1	173864366	173864447	NSUN2|K562	81
chr1	173863756	173864756	PVT1|u87|ENSG00000234741|upES	chr1	173864028	173864078	SAFB2|K562	50
chr1	173863756	173864756	PVT1|u87|ENSG00000234741|upES	chr1	173864367	173864412	RBM22|HepG2	45
chr1	173863756	173864756	PVT1|u87|ENSG00000234741|upES	chr1	173864258	173864282	RBFOX2|K562	24
chr1	173863756	173864756	PVT1|u87|ENSG00000234741|upES	chr1	173864388	173864412	SF3A3|HepG2	24
chr1	173863756	173864756	PVT1|u87|ENSG00000234741|upES	chr1	173864303	173864342	SF3B4|HepG2	39
chr1	173863756	173864756	PVT1|u87|ENSG00000234741|upES	chr1	173864381	173864438	BUD13|HepG2	57
chr1	173863756	173864756	PVT1|u87|ENSG00000234741|upES	chr1	173863985	173864036	LARP4|HepG2	51
chr1	173863756	173864756	PVT1|u87|ENSG00000234741|upES	chr1	173864447	173864516	PRPF8|HepG2	69
chr1	173863756	173864756	PVT1|u87|ENSG00000234741|upES	chr1	173864153	173864214	FASTKD2|HepG2	61
chr1	173863756	173864756	PVT1|u87|ENSG00000234741|upES	chr1	173864456	173864489	XRN2|HepG2	33
chr1	173863756	173864756	PVT1|u87|ENSG00000234741|upES	chr1	173864252	173864279	U2AF2|K562	27
chr1	173863756	173864756	PVT1|u87|ENSG00000234741|upES	chr1	173864367	173864422	YTHDF2|HeLa	55
chr1	173863756	173864756	PVT1|u87|ENSG00000234741|upES	chr1	173864367	173864429	YWHAG|K562	62
chr1	173863756	173864756	PVT1|u87|ENSG00000234741|upES	chr1	173864482	173864508	UCHL5|K562	26
chr1	173863756	173864756	PVT1|u87|ENSG00000234741|upES	chr1	173864161	173864207	FUBP3|HepG2	46
chr1	173863756	173864756	PVT1|u87|ENSG00000234741|upES	chr1	173864166	173864201	GTF2F1|K562	35
chr1	173863756	173864756	PVT1|u87|ENSG00000234741|upES	chr1	173864153	173864224	DROSHA|K562	71
chr1	173863756	173864756	PVT1|u87|ENSG00000234741|upES	chr1	173864161	173864204	SUPV3L1|HepG2	43
chr1	173863756	173864756	PVT1|u87|ENSG00000234741|upES	chr1	173864672	173864702	AGO2|HEK293S	30
chr1	173863756	173864756	PVT1|u87|ENSG00000234741|upES	chr1	173864367	173864371	TRA2A|K562	4
chr1	173863756	173864756	PVT1|u87|ENSG00000234741|upES	chr1	173864367	173864422	TNRC6C|HEK293	55
chr1	173863756	173864756	PVT1|u87|ENSG00000234741|upES	chr1	173864153	173864214	HNRNPUL1|HepG2	61
chr1	173863756	173864756	PVT1|u87|ENSG00000234741|upES	chr1	173864154	173864225	FXR1|K562	71
chr1	173863756	173864756	PVT1|u87|ENSG00000234741|upES	chr1	173864382	173864403	PPIG|HepG2	21
chr1	173863756	173864756	PVT1|u87|ENSG00000234741|upES	chr1	173864367	173864437	DDX3X|HepG2	70
chr1	173863756	173864756	PVT1|u87|ENSG00000234741|upES	chr1	173863948	173864021	GRWD1|HepG2	73
chr1	173863756	173864756	PVT1|u87|ENSG00000234741|upES	chr1	173864041	173864077	ILF3|K562	36
chr1	173863756	173864756	PVT1|u87|ENSG00000234741|upES	chr1	173864367	173864453	AKAP8L|K562	86
chr1	173863756	173864756	PVT1|u87|ENSG00000234741|upES	chr1	173864623	173864654	AGGF1|HepG2	31
chr1	173863756	173864756	PVT1|u87|ENSG00000234741|upES	chr1	173864486	173864496	PRPF8|K562	10
chr1	173863756	173864756	PVT1|u87|ENSG00000234741|upES	chr1	173864410	173864432	ZRANB2|K562	22
chr1	173863756	173864756	PVT1|u87|ENSG00000234741|upES	chr1	173864415	173864439	TBRG4|K562	24
chr1	173863756	173864756	PVT1|u87|ENSG00000234741|upES	chr1	173864290	173864332	TBRG4|HepG2	42
chr1	173863756	173864756	PVT1|u87|ENSG00000234741|upES	chr1	173864383	173864420	SMNDC1|HepG2	37
chr1	173863756	173864756	PVT1|u87|ENSG00000234741|upES	chr1	173863991	173863995	RBM15|K562	4
chr1	173863756	173864756	PVT1|u87|ENSG00000234741|upES	chr1	173864698	173864704	SUB1|HepG2	6
chr1	173863756	173864756	PVT1|u87|ENSG00000234741|upES	chr1	173864157	173864219	RBM15|K562	62
chr1	173863756	173864756	PVT1|u87|ENSG00000234741|upES	chr1	173864367	173864377	FASTKD2|K562	10
chr1	173863756	173864756	PVT1|u87|ENSG00000234741|upES	chr1	173864056	173864064	TNRC6A|K562	8
chr1	173863756	173864756	PVT1|u87|ENSG00000234741|upES	chr1	173864705	173864714	BUD13|K562	9
chr1	173863756	173864756	PVT1|u87|ENSG00000234741|upES	chr1	173864483	173864507	SUB1|HepG2	24
chr1	173863756	173864756	PVT1|u87|ENSG00000234741|upES	chr1	173864152	173864208	SRSF1|K562	56
chr1	173863756	173864756	PVT1|u87|ENSG00000234741|upES	chr1	173864398	173864413	XRCC6|K562	15
chr1	173863756	173864756	PVT1|u87|ENSG00000234741|upES	chr1	173863954	173864019	FAM120A|K562	65
chr1	173863756	173864756	PVT1|u87|ENSG00000234741|upES	chr1	173864048	173864067	RBM15|HepG2	19
chr1	173863756	173864756	PVT1|u87|ENSG00000234741|upES	chr1	173864160	173864188	SRSF9|HepG2	28
chr1	173863756	173864756	PVT1|u87|ENSG00000234741|upES	chr1	173864491	173864499	DDX3X|HepG2	8
chr1	173863756	173864756	PVT1|u87|ENSG00000234741|upES	chr1	173864038	173864070	HNRNPC|HepG2	32
chr1	173863756	173864756	PVT1|u87|ENSG00000234741|upES	chr1	173864487	173864522	NOP58|HEK293	35
chr1	173863756	173864756	PVT1|u87|ENSG00000234741|upES	chr1	173864594	173864654	TIA1|HepG2	60
chr1	173863756	173864756	PVT1|u87|ENSG00000234741|upES	chr1	173864155	173864211	HNRNPK|HepG2	56
chr1	173863756	173864756	PVT1|u87|ENSG00000234741|upES	chr1	173864290	173864309	SUPV3L1|HepG2	19
chr1	173863756	173864756	PVT1|u87|ENSG00000234741|upES	chr1	173864150	173864220	SND1|K562	70
chr1	173863756	173864756	PVT1|u87|ENSG00000234741|upES	chr1	173864639	173864690	PRPF8|HepG2	51
chr1	173863756	173864756	PVT1|u87|ENSG00000234741|upES	chr1	173864416	173864442	NOLC1|HepG2	26
chr1	173863756	173864756	PVT1|u87|ENSG00000234741|upES	chr1	173864366	173864435	CSTF2|HepG2	69
chr1	173863756	173864756	PVT1|u87|ENSG00000234741|upES	chr1	173864368	173864435	RBM27|K562	67
chr1	173863756	173864756	PVT1|u87|ENSG00000234741|upES	chr1	173864042	173864072	POLR2G|HepG2	30
chr1	173863756	173864756	PVT1|u87|ENSG00000234741|upES	chr1	173864154	173864219	HNRNPL|K562	65
chr1	173863756	173864756	PVT1|u87|ENSG00000234741|upES	chr1	173864154	173864212	SND1|HepG2	58
chr1	173863756	173864756	PVT1|u87|ENSG00000234741|upES	chr1	173864556	173864577	KHSRP|K562	21
chr1	173863756	173864756	PVT1|u87|ENSG00000234741|upES	chr1	173864152	173864220	FXR1|K562	68
chr1	173863756	173864756	PVT1|u87|ENSG00000234741|upES	chr1	173864062	173864072	NONO|K562	10
chr1	173863756	173864756	PVT1|u87|ENSG00000234741|upES	chr1	173864381	173864400	PTBP1|HepG2	19
chr1	173863756	173864756	PVT1|u87|ENSG00000234741|upES	chr1	173864380	173864415	TBRG4|K562	35
chr1	173863756	173864756	PVT1|u87|ENSG00000234741|upES	chr1	173863981	173864016	DDX55|HepG2	35
chr1	173863756	173864756	PVT1|u87|ENSG00000234741|upES	chr1	173864158	173864213	NOL12|HepG2	55
chr1	173863756	173864756	PVT1|u87|ENSG00000234741|upES	chr1	173864415	173864434	SMNDC1|HepG2	19
chr1	173863756	173864756	PVT1|u87|ENSG00000234741|upES	chr1	173864161	173864202	YTHDF2|HeLa	41
chr1	173863756	173864756	PVT1|u87|ENSG00000234741|upES	chr1	173864467	173864512	TAF15|HepG2	45
chr1	173863756	173864756	PVT1|u87|ENSG00000234741|upES	chr1	173864689	173864694	HNRNPA1|K562	5
chr1	173863756	173864756	PVT1|u87|ENSG00000234741|upES	chr1	173864367	173864436	DHX30|K562	69
chr1	173863756	173864756	PVT1|u87|ENSG00000234741|upES	chr1	173864039	173864077	BUD13|K562	38
chr1	173863756	173864756	PVT1|u87|ENSG00000234741|upES	chr1	173864152	173864210	HLTF|K562	58
chr1	173863756	173864756	PVT1|u87|ENSG00000234741|upES	chr1	173864044	173864075	METAP2|K562	31
chr1	173863756	173864756	PVT1|u87|ENSG00000234741|upES	chr1	173864669	173864736	EFTUD2|HepG2	67
chr1	173863756	173864756	PVT1|u87|ENSG00000234741|upES	chr1	173864375	173864419	TBRG4|HepG2	44
chr1	173863756	173864756	PVT1|u87|ENSG00000234741|upES	chr1	173864278	173864307	GEMIN5|K562	29
chr1	173863756	173864756	PVT1|u87|ENSG00000234741|upES	chr1	173864365	173864426	SLBP|K562	61
chr1	173863756	173864756	PVT1|u87|ENSG00000234741|upES	chr1	173864061	173864073	SF3B4|K562	12
chr1	173863756	173864756	PVT1|u87|ENSG00000234741|upES	chr1	173864257	173864280	GRWD1|HepG2	23
chr1	173863756	173864756	PVT1|u87|ENSG00000234741|upES	chr1	173864367	173864375	XRCC6|HepG2	8
chr1	173863756	173864756	PVT1|u87|ENSG00000234741|upES	chr1	173864412	173864437	DDX3X|K562	25
chr1	173863756	173864756	PVT1|u87|ENSG00000234741|upES	chr1	173864155	173864209	PTBP1|K562	54
chr1	173863756	173864756	PVT1|u87|ENSG00000234741|upES	chr1	173864415	173864441	FASTKD2|K562	26
chr1	173863756	173864756	PVT1|u87|ENSG00000234741|upES	chr1	173864443	173864522	EFTUD2|HepG2	79
chr1	173863756	173864756	PVT1|u87|ENSG00000234741|upES	chr1	173864366	173864422	TARDBP|K562	56
chr1	173863756	173864756	PVT1|u87|ENSG00000234741|upES	chr1	173864368	173864416	SND1|HepG2	48
chr1	173863756	173864756	PVT1|u87|ENSG00000234741|upES	chr1	173864412	173864437	KHSRP|K562	25
chr1	173863756	173864756	PVT1|u87|ENSG00000234741|upES	chr1	173864367	173864422	PUM2|K562	55
chr1	173863756	173864756	PVT1|u87|ENSG00000234741|upES	chr1	173864367	173864416	ZRANB2|K562	49
chr1	173863756	173864756	PVT1|u87|ENSG00000234741|upES	chr1	173864682	173864697	U2AF1|HepG2	15
chr1	173863756	173864756	PVT1|u87|ENSG00000234741|upES	chr1	173864480	173864514	PPIL4|K562	34
chr1	173863756	173864756	PVT1|u87|ENSG00000234741|upES	chr1	173864256	173864286	FAM120A|K562	30
chr1	173863756	173864756	PVT1|u87|ENSG00000234741|upES	chr1	173864155	173864216	PPIL4|K562	61
chr1	173863756	173864756	PVT1|u87|ENSG00000234741|upES	chr1	173864367	173864376	TRA2A|HepG2	9
chr1	173863756	173864756	PVT1|u87|ENSG00000234741|upES	chr1	173864367	173864418	IGF2BP1|HepG2	51
chr1	173863756	173864756	PVT1|u87|ENSG00000234741|upES	chr1	173864367	173864392	TRA2A|K562	25
chr1	173863756	173864756	PVT1|u87|ENSG00000234741|upES	chr1	173864039	173864085	CSTF2|HepG2	46
chr1	173863756	173864756	PVT1|u87|ENSG00000234741|upES	chr1	173864582	173864602	CSTF2|HeLa	20
chr1	173863756	173864756	PVT1|u87|ENSG00000234741|upES	chr1	173864383	173864450	GEMIN5|K562	67
chr1	173863756	173864756	PVT1|u87|ENSG00000234741|upES	chr1	173864412	173864419	DKC1|HepG2	7
chr1	173863756	173864756	PVT1|u87|ENSG00000234741|upES	chr1	173864170	173864198	TNRC6A|K562	28
chr1	173863756	173864756	PVT1|u87|ENSG00000234741|upES	chr1	173864041	173864080	LSM11|HepG2	39
chr1	173863756	173864756	PVT1|u87|ENSG00000234741|upES	chr1	173864680	173864702	TAF15|K562	22
chr1	173863756	173864756	PVT1|u87|ENSG00000234741|upES	chr1	173864368	173864436	DHX30|HepG2	68
chr1	173863756	173864756	PVT1|u87|ENSG00000234741|upES	chr1	173864484	173864512	HNRNPL|K562	28
chr1	173863756	173864756	PVT1|u87|ENSG00000234741|upES	chr1	173864154	173864217	MTPAP|K562	63
chr1	173863756	173864756	PVT1|u87|ENSG00000234741|upES	chr1	173864366	173864439	YWHAG|K562	73
chr1	173863756	173864756	PVT1|u87|ENSG00000234741|upES	chr1	173863922	173864007	RBM27|K562	85
chr1	173863756	173864756	PVT1|u87|ENSG00000234741|upES	chr1	173864470	173864512	RBM15|K562	42
chr1	173863756	173864756	PVT1|u87|ENSG00000234741|upES	chr1	173864155	173864202	SRSF9|HepG2	47
chr1	173863756	173864756	PVT1|u87|ENSG00000234741|upES	chr1	173864366	173864440	TRA2A|HepG2	74
chr1	173863756	173864756	PVT1|u87|ENSG00000234741|upES	chr1	173864471	173864510	GEMIN5|K562	39
chr1	173863756	173864756	PVT1|u87|ENSG00000234741|upES	chr1	173864366	173864437	TROVE2|K562	71
chr1	173863756	173864756	PVT1|u87|ENSG00000234741|upES	chr1	173864401	173864432	FUBP1|K562	31
chr1	173863756	173864756	PVT1|u87|ENSG00000234741|upES	chr1	173864057	173864084	SF3B1|K562	27
chr1	173863756	173864756	PVT1|u87|ENSG00000234741|upES	chr1	173864689	173864706	PRPF8|K562	17
chr1	173863756	173864756	PVT1|u87|ENSG00000234741|upES	chr1	173864276	173864313	U2AF1|K562	37
chr1	173863756	173864756	PVT1|u87|ENSG00000234741|upES	chr1	173864364	173864439	SUGP2|HepG2	75
chr1	173863756	173864756	PVT1|u87|ENSG00000234741|upES	chr1	173864384	173864435	UPF1|K562	51
chr1	173863756	173864756	PVT1|u87|ENSG00000234741|upES	chr1	173864054	173864074	PRPF8|K562	20
chr1	173863756	173864756	PVT1|u87|ENSG00000234741|upES	chr1	173864400	173864414	TRA2A|K562	14
chr1	173863756	173864756	PVT1|u87|ENSG00000234741|upES	chr1	173864401	173864459	FUS|K562	58
chr1	173863756	173864756	PVT1|u87|ENSG00000234741|upES	chr1	173864486	173864506	IGF2BP1|K562	20
chr1	173863756	173864756	PVT1|u87|ENSG00000234741|upES	chr1	173864454	173864526	EFTUD2|K562	72
chr1	173863756	173864756	PVT1|u87|ENSG00000234741|upES	chr1	173864386	173864441	EIF3D|HepG2	55
chr1	173863756	173864756	PVT1|u87|ENSG00000234741|upES	chr1	173863956	173864003	SRSF7|K562	47
chr1	173863756	173864756	PVT1|u87|ENSG00000234741|upES	chr1	173864376	173864413	UCHL5|K562	37
chr1	173863756	173864756	PVT1|u87|ENSG00000234741|upES	chr1	173864367	173864381	RPS11|K562	14
chr1	173863756	173864756	PVT1|u87|ENSG00000234741|upES	chr1	173864273	173864292	AGGF1|K562	19
chr1	173863756	173864756	PVT1|u87|ENSG00000234741|upES	chr1	173864485	173864504	LARP4|HepG2	19
chr1	173863756	173864756	PVT1|u87|ENSG00000234741|upES	chr1	173864366	173864440	CSTF2|HepG2	74
chr1	173863756	173864756	PVT1|u87|ENSG00000234741|upES	chr1	173864429	173864440	HNRNPL|HepG2	11
chr1	173863756	173864756	PVT1|u87|ENSG00000234741|upES	chr1	173864166	173864205	PTBP1|HepG2	39
chr1	173863756	173864756	PVT1|u87|ENSG00000234741|upES	chr1	173864055	173864065	HNRNPUL1|HepG2	10
chr1	173863756	173864756	PVT1|u87|ENSG00000234741|upES	chr1	173864413	173864437	HNRNPUL1|K562	24
chr1	173863756	173864756	PVT1|u87|ENSG00000234741|upES	chr1	173864151	173864207	U2AF1|K562	56
chr1	173863756	173864756	PVT1|u87|ENSG00000234741|upES	chr1	173864043	173864077	U2AF1|HepG2	34
chr1	173863756	173864756	PVT1|u87|ENSG00000234741|upES	chr1	173864477	173864509	DHX30|HepG2	32
chr1	173863756	173864756	PVT1|u87|ENSG00000234741|upES	chr1	173864670	173864750	SF3B4|K562	80
chr1	173863756	173864756	PVT1|u87|ENSG00000234741|upES	chr1	173864366	173864434	TAF15|K562	68
chr1	173863756	173864756	PVT1|u87|ENSG00000234741|upES	chr1	173864366	173864424	FUBP3|HepG2	58
chr1	173863756	173864756	PVT1|u87|ENSG00000234741|upES	chr1	173864688	173864702	GRWD1|HepG2	14
chr1	173863756	173864756	PVT1|u87|ENSG00000234741|upES	chr1	173864378	173864444	BUD13|K562	66
chr1	173863756	173864756	PVT1|u87|ENSG00000234741|upES	chr1	173864366	173864418	HNRNPK|K562	52
chr1	173863756	173864756	PVT1|u87|ENSG00000234741|upES	chr1	173864367	173864438	MTPAP|K562	71
chr1	173863756	173864756	PVT1|u87|ENSG00000234741|upES	chr1	173864437	173864445	HNRNPUL1|K562	8
chr1	173863756	173864756	PVT1|u87|ENSG00000234741|upES	chr1	173864376	173864412	SRSF9|HepG2	36
chr1	173863756	173864756	PVT1|u87|ENSG00000234741|upES	chr1	173864465	173864514	XRN2|K562	49
chr1	173863756	173864756	PVT1|u87|ENSG00000234741|upES	chr1	173864265	173864281	BUD13|K562	16
chr1	173863756	173864756	PVT1|u87|ENSG00000234741|upES	chr1	173864160	173864210	DDX3X|K562	50
chr1	173863756	173864756	PVT1|u87|ENSG00000234741|upES	chr1	173864373	173864453	TBRG4|HepG2	80
chr1	173863756	173864756	PVT1|u87|ENSG00000234741|upES	chr1	173864415	173864438	UCHL5|HepG2	23
chr1	173863756	173864756	PVT1|u87|ENSG00000234741|upES	chr1	173864051	173864073	SLTM|HepG2	22
chr1	173863756	173864756	PVT1|u87|ENSG00000234741|upES	chr1	173864367	173864447	BCCIP|HepG2	80
chr1	173863756	173864756	PVT1|u87|ENSG00000234741|upES	chr1	173864256	173864275	DDX6|K562	19
chr1	173863756	173864756	PVT1|u87|ENSG00000234741|upES	chr1	173863916	173863981	EIF4G1|K562	65
chr1	173863756	173864756	PVT1|u87|ENSG00000234741|upES	chr1	173864368	173864400	RBM22|K562	32
chr1	173863756	173864756	PVT1|u87|ENSG00000234741|upES	chr1	173864379	173864437	LARP4|HepG2	58
chr1	173863756	173864756	PVT1|u87|ENSG00000234741|upES	chr1	173864368	173864399	SF3B4|HepG2	31
chr1	173863756	173864756	PVT1|u87|ENSG00000234741|upES	chr1	173864039	173864080	RBM27|K562	41
chr1	173863756	173864756	PVT1|u87|ENSG00000234741|upES	chr1	173863956	173863975	LARP4|K562	19
chr1	173863756	173864756	PVT1|u87|ENSG00000234741|upES	chr1	173864371	173864433	FKBP4|HepG2	62
chr1	173863756	173864756	PVT1|u87|ENSG00000234741|upES	chr1	173864375	173864435	RBM15|HepG2	60
chr1	173863756	173864756	PVT1|u87|ENSG00000234741|upES	chr1	173864157	173864207	SMNDC1|HepG2	50
chr1	173863756	173864756	PVT1|u87|ENSG00000234741|upES	chr1	173864163	173864208	EIF3D|HepG2	45
chr1	173863756	173864756	PVT1|u87|ENSG00000234741|upES	chr1	173863964	173863969	YBX3|K562	5
chr1	173863756	173864756	PVT1|u87|ENSG00000234741|upES	chr1	173864444	173864519	GPKOW|K562	75
chr1	173863756	173864756	PVT1|u87|ENSG00000234741|upES	chr1	173864669	173864713	U2AF2|K562	44
chr1	173863756	173864756	PVT1|u87|ENSG00000234741|upES	chr1	173864161	173864202	IGF2BP1|HEK293	41
chr1	173863756	173864756	PVT1|u87|ENSG00000234741|upES	chr1	173864256	173864271	GRWD1|HepG2	15
chr1	173863756	173864756	PVT1|u87|ENSG00000234741|upES	chr1	173863985	173864035	NOLC1|K562	50
chr1	173863756	173864756	PVT1|u87|ENSG00000234741|upES	chr1	173864153	173864219	RBM27|K562	66
chr1	173863756	173864756	PVT1|u87|ENSG00000234741|upES	chr1	173864266	173864322	U2AF2|HepG2	56
chr1	173863756	173864756	PVT1|u87|ENSG00000234741|upES	chr1	173864372	173864408	NOLC1|K562	36
chr1	173863756	173864756	PVT1|u87|ENSG00000234741|upES	chr1	173864679	173864684	LIN28B|K562	5
chr1	173863756	173864756	PVT1|u87|ENSG00000234741|upES	chr1	173864366	173864441	HNRNPUL1|HepG2	75
chr1	173863756	173864756	PVT1|u87|ENSG00000234741|upES	chr1	173864377	173864414	EXOSC5|K562	37
chr1	173863756	173864756	PVT1|u87|ENSG00000234741|upES	chr1	173864624	173864655	GPKOW|K562	31
chr1	173863756	173864756	PVT1|u87|ENSG00000234741|upES	chr1	173864271	173864303	GRWD1|HepG2	32
chr1	173863756	173864756	PVT1|u87|ENSG00000234741|upES	chr1	173864400	173864415	RPS3|K562	15
chr1	173863756	173864756	PVT1|u87|ENSG00000234741|upES	chr1	173864672	173864702	MOV10|HEK293	30
chr1	173863756	173864756	PVT1|u87|ENSG00000234741|upES	chr1	173863956	173864003	FASTKD2|HepG2	47
chr1	173863756	173864756	PVT1|u87|ENSG00000234741|upES	chr1	173864046	173864057	SUGP2|HepG2	11
chr1	173863756	173864756	PVT1|u87|ENSG00000234741|upES	chr1	173864673	173864700	U2AF1|K562	27
chr1	173863756	173864756	PVT1|u87|ENSG00000234741|upES	chr1	173864026	173864149	FMR1|K562	123
chr1	173863756	173864756	PVT1|u87|ENSG00000234741|upES	chr1	173864366	173864432	DGCR8|HepG2	66
chr1	173863756	173864756	PVT1|u87|ENSG00000234741|upES	chr1	173864673	173864677	UPF1|K562	4
chr1	173863756	173864756	PVT1|u87|ENSG00000234741|upES	chr1	173863948	173863988	TRA2A|HepG2	40
chr1	173863756	173864756	PVT1|u87|ENSG00000234741|upES	chr1	173864367	173864401	NPM1|K562	34
chr1	173863756	173864756	PVT1|u87|ENSG00000234741|upES	chr1	173864155	173864208	CSTF2|HepG2	53
chr1	173863756	173864756	PVT1|u87|ENSG00000234741|upES	chr1	173864256	173864273	IGF2BP1|HepG2	17
chr1	173863756	173864756	PVT1|u87|ENSG00000234741|upES	chr1	173864043	173864054	LSM11|K562	11
chr1	173863756	173864756	PVT1|u87|ENSG00000234741|upES	chr1	173864158	173864216	NOLC1|HepG2	58
chr1	173863756	173864756	PVT1|u87|ENSG00000234741|upES	chr1	173864376	173864402	EXOSC5|K562	26
chr1	173863756	173864756	PVT1|u87|ENSG00000234741|upES	chr1	173864367	173864421	HNRNPU|HepG2	54
chr1	173863756	173864756	PVT1|u87|ENSG00000234741|upES	chr1	173864673	173864703	DDX6|K562	30
chr1	173863756	173864756	PVT1|u87|ENSG00000234741|upES	chr1	173864158	173864203	NSUN2|K562	45
chr1	173863756	173864756	PVT1|u87|ENSG00000234741|upES	chr1	173864678	173864705	DDX6|K562	27
chr1	173863756	173864756	PVT1|u87|ENSG00000234741|upES	chr1	173864392	173864400	TRA2A|K562	8
chr1	173863756	173864756	PVT1|u87|ENSG00000234741|upES	chr1	173864368	173864417	U2AF1|K562	49
chr1	173863756	173864756	PVT1|u87|ENSG00000234741|upES	chr1	173864043	173864055	PPIG|HepG2	12
chr1	173863756	173864756	PVT1|u87|ENSG00000234741|upES	chr1	173864045	173864071	XRN2|K562	26
chr1	173863756	173864756	PVT1|u87|ENSG00000234741|upES	chr1	173864409	173864417	NOLC1|HepG2	8
chr1	173863756	173864756	PVT1|u87|ENSG00000234741|upES	chr1	173864369	173864435	AUH|HepG2	66
chr1	173863756	173864756	PVT1|u87|ENSG00000234741|upES	chr1	173864157	173864216	RPS3|HepG2	59
chr1	173863756	173864756	PVT1|u87|ENSG00000234741|upES	chr1	173864382	173864412	DDX3X|K562	30
chr1	173863756	173864756	PVT1|u87|ENSG00000234741|upES	chr1	173864481	173864507	UPF1|K562	26
chr1	173863756	173864756	PVT1|u87|ENSG00000234741|upES	chr1	173864690	173864703	HLTF|K562	13
chr1	173863756	173864756	PVT1|u87|ENSG00000234741|upES	chr1	173864169	173864194	LARP4|HepG2	25
chr1	173863756	173864756	PVT1|u87|ENSG00000234741|upES	chr1	173864400	173864414	SF3B4|K562	14
chr1	173863756	173864756	PVT1|u87|ENSG00000234741|upES	chr1	173864367	173864398	XRCC6|K562	31
chr1	173863756	173864756	PVT1|u87|ENSG00000234741|upES	chr1	173864375	173864420	AUH|K562	45
chr1	173863756	173864756	PVT1|u87|ENSG00000234741|upES	chr1	173864694	173864734	CDC40|HepG2	40
chr1	173863756	173864756	PVT1|u87|ENSG00000234741|upES	chr1	173864678	173864684	LARP4|HepG2	6
chr1	173863756	173864756	PVT1|u87|ENSG00000234741|upES	chr1	173864399	173864414	TROVE2|HepG2	15
chr1	173863756	173864756	PVT1|u87|ENSG00000234741|upES	chr1	173864161	173864210	U2AF1|K562	49
chr1	173863756	173864756	PVT1|u87|ENSG00000234741|upES	chr1	173864176	173864177	SF3B4|K562	1
chr1	173863756	173864756	PVT1|u87|ENSG00000234741|upES	chr1	173864413	173864439	PTBP1|K562	26
chr1	173863756	173864756	PVT1|u87|ENSG00000234741|upES	chr1	173864442	173864445	NOLC1|HepG2	3
chr1	173863756	173864756	PVT1|u87|ENSG00000234741|upES	chr1	173864372	173864426	DDX6|HepG2	54
chr1	173863756	173864756	PVT1|u87|ENSG00000234741|upES	chr1	173864401	173864437	RPS11|K562	36
chr1	173863756	173864756	PVT1|u87|ENSG00000234741|upES	chr1	173864155	173864219	RPS3|K562	64
chr1	173863756	173864756	PVT1|u87|ENSG00000234741|upES	chr1	173864071	173864076	RBFOX2|K562	5
chr1	173863756	173864756	PVT1|u87|ENSG00000234741|upES	chr1	173864351	173864436	HNRNPL|K562	85
chr1	173863756	173864756	PVT1|u87|ENSG00000234741|upES	chr1	173864166	173864212	LSM11|HepG2	46
chr1	173863756	173864756	PVT1|u87|ENSG00000234741|upES	chr1	173864370	173864416	HNRNPK|HepG2	46
chr1	173863756	173864756	PVT1|u87|ENSG00000234741|upES	chr1	173864376	173864393	SLTM|K562	17
chr1	173863756	173864756	PVT1|u87|ENSG00000234741|upES	chr1	173864175	173864200	UPF1|K562	25
chr1	173863756	173864756	PVT1|u87|ENSG00000234741|upES	chr1	173864366	173864438	ILF3|K562	72
chr1	173863756	173864756	PVT1|u87|ENSG00000234741|upES	chr1	173864045	173864075	METAP2|K562	30
chr1	173863756	173864756	PVT1|u87|ENSG00000234741|upES	chr1	173864375	173864444	FUBP3|HepG2	69
chr1	173863756	173864756	PVT1|u87|ENSG00000234741|upES	chr1	173864043	173864101	BUD13|HepG2	58
chr1	173863756	173864756	PVT1|u87|ENSG00000234741|upES	chr1	173864051	173864073	LIN28B|K562	22
chr1	173863756	173864756	PVT1|u87|ENSG00000234741|upES	chr1	173864375	173864403	UCHL5|K562	28
chr1	173863756	173864756	PVT1|u87|ENSG00000234741|upES	chr1	173864376	173864433	TRA2A|HepG2	57
chr1	173863756	173864756	PVT1|u87|ENSG00000234741|upES	chr1	173864271	173864297	FASTKD2|HepG2	26
chr1	173863756	173864756	PVT1|u87|ENSG00000234741|upES	chr1	173864366	173864385	DDX3X|K562	19
chr1	173863756	173864756	PVT1|u87|ENSG00000234741|upES	chr1	173864468	173864513	SF3B4|K562	45
chr1	173863756	173864756	PVT1|u87|ENSG00000234741|upES	chr1	173863983	173864037	NOLC1|K562	54
chr1	173863756	173864756	PVT1|u87|ENSG00000234741|upES	chr1	173864368	173864439	DDX59|HepG2	71
chr1	173863756	173864756	PVT1|u87|ENSG00000234741|upES	chr1	173864485	173864508	UCHL5|K562	23
chr1	173863756	173864756	PVT1|u87|ENSG00000234741|upES	chr1	173864401	173864452	FUS|K562	51
chr1	173863756	173864756	PVT1|u87|ENSG00000234741|upES	chr1	173864384	173864412	KHSRP|K562	28
chr1	173863756	173864756	PVT1|u87|ENSG00000234741|upES	chr1	173864481	173864505	DDX55|K562	24
chr1	173863756	173864756	PVT1|u87|ENSG00000234741|upES	chr1	173864369	173864379	UPF1|K562	10
chr1	173863756	173864756	PVT1|u87|ENSG00000234741|upES	chr1	173864257	173864269	METAP2|K562	12
chr1	173863756	173864756	PVT1|u87|ENSG00000234741|upES	chr1	173864155	173864197	LARP7|HepG2	42
chr1	173863756	173864756	PVT1|u87|ENSG00000234741|upES	chr1	173864366	173864404	HNRNPU|HepG2	38
chr1	173863756	173864756	PVT1|u87|ENSG00000234741|upES	chr1	173864373	173864400	FASTKD2|K562	27
chr1	173863756	173864756	PVT1|u87|ENSG00000234741|upES	chr1	173864433	173864498	PRPF8|K562	65
chr1	173863756	173864756	PVT1|u87|ENSG00000234741|upES	chr1	173863968	173863998	SRSF1|HepG2	30
chr1	173863756	173864756	PVT1|u87|ENSG00000234741|upES	chr1	173864367	173864383	UCHL5|HepG2	16
chr1	173863756	173864756	PVT1|u87|ENSG00000234741|upES	chr1	173864414	173864447	LSM11|K562	33
chr1	173863756	173864756	PVT1|u87|ENSG00000234741|upES	chr1	173864159	173864219	NOL12|HepG2	60
chr1	173863756	173864756	PVT1|u87|ENSG00000234741|upES	chr1	173864483	173864507	UPF1|K562	24
chr1	173863756	173864756	PVT1|u87|ENSG00000234741|upES	chr1	173864031	173864079	RBM15|K562	48
chr1	173863756	173864756	PVT1|u87|ENSG00000234741|upES	chr1	173864161	173864210	RPS3|K562	49
chr1	173863756	173864756	PVT1|u87|ENSG00000234741|upES	chr1	173864415	173864429	SRSF1|K562	14
chr1	173863756	173864756	PVT1|u87|ENSG00000234741|upES	chr1	173864466	173864502	AGGF1|HepG2	36
chr1	173863756	173864756	PVT1|u87|ENSG00000234741|upES	chr1	173864038	173864071	CPSF6|K562	33
chr1	173863756	173864756	PVT1|u87|ENSG00000234741|upES	chr1	173864047	173864071	FXR2|K562	24
chr1	173863756	173864756	PVT1|u87|ENSG00000234741|upES	chr1	173864168	173864220	POLR2G|HepG2	52
chr1	173863756	173864756	PVT1|u87|ENSG00000234741|upES	chr1	173864489	173864506	PPIG|HepG2	17
chr1	173863756	173864756	PVT1|u87|ENSG00000234741|upES	chr1	173864165	173864212	GTF2F1|HepG2	47
chr1	173863756	173864756	PVT1|u87|ENSG00000234741|upES	chr1	173864252	173864286	RBM15|K562	34
chr1	173863756	173864756	PVT1|u87|ENSG00000234741|upES	chr1	173864400	173864413	TRA2A|K562	13
chr1	173863756	173864756	PVT1|u87|ENSG00000234741|upES	chr1	173864243	173864275	XRN2|K562	32
chr1	173863756	173864756	PVT1|u87|ENSG00000234741|upES	chr1	173864255	173864304	DDX55|K562	49
chr1	173863756	173864756	PVT1|u87|ENSG00000234741|upES	chr1	173864386	173864432	U2AF1|HepG2	46
chr1	173863756	173864756	PVT1|u87|ENSG00000234741|upES	chr1	173864631	173864655	BUD13|K562	24
chr1	173863756	173864756	PVT1|u87|ENSG00000234741|upES	chr1	173864171	173864195	U2AF2|K562	24
chr1	173863756	173864756	PVT1|u87|ENSG00000234741|upES	chr1	173864378	173864451	HLTF|K562	73
chr1	173863756	173864756	PVT1|u87|ENSG00000234741|upES	chr1	173864598	173864646	TIA1|K562	48
chr1	173863756	173864756	PVT1|u87|ENSG00000234741|upES	chr1	173864256	173864272	HNRNPU|K562	16
chr1	173863756	173864756	PVT1|u87|ENSG00000234741|upES	chr1	173864165	173864208	RBM15|HepG2	43
chr1	173863756	173864756	PVT1|u87|ENSG00000234741|upES	chr1	173864532	173864581	KHDRBS1|K562	49
chr1	173863756	173864756	PVT1|u87|ENSG00000234741|upES	chr1	173864415	173864445	RPS3|K562	30
chr1	173863756	173864756	PVT1|u87|ENSG00000234741|upES	chr1	173864056	173864071	PPIL4|K562	15
chr1	173863756	173864756	PVT1|u87|ENSG00000234741|upES	chr1	173864151	173864214	AUH|K562	63
chr1	173863756	173864756	PVT1|u87|ENSG00000234741|upES	chr1	173864287	173864341	QKI|HepG2	54
chr1	173863756	173864756	PVT1|u87|ENSG00000234741|upES	chr1	173864169	173864206	AGGF1|HepG2	37
chr1	173863756	173864756	PVT1|u87|ENSG00000234741|upES	chr1	173864259	173864306	NOLC1|K562	47
chr1	173863756	173864756	PVT1|u87|ENSG00000234741|upES	chr1	173864047	173864070	RBFOX2|HepG2	23
chr1	173863756	173864756	PVT1|u87|ENSG00000234741|upES	chr1	173864398	173864409	NOLC1|HepG2	11
chr1	173863756	173864756	PVT1|u87|ENSG00000234741|upES	chr1	173864161	173864202	AGO2|HEK293S	41
chr1	173863756	173864756	PVT1|u87|ENSG00000234741|upES	chr1	173863951	173863973	HNRNPM|K562	22
chr1	173863756	173864756	PVT1|u87|ENSG00000234741|upES	chr1	173864034	173864081	U2AF2|HepG2	47
chr1	173863756	173864756	PVT1|u87|ENSG00000234741|upES	chr1	173864367	173864376	UCHL5|K562	9
chr1	173863756	173864756	PVT1|u87|ENSG00000234741|upES	chr1	173864367	173864422	PTBP1|HEK293T	55
chr1	173863756	173864756	PVT1|u87|ENSG00000234741|upES	chr1	173864256	173864278	GEMIN5|K562	22
chr1	173863756	173864756	PVT1|u87|ENSG00000234741|upES	chr1	173864052	173864077	LARP4|HepG2	25
chr1	173863756	173864756	PVT1|u87|ENSG00000234741|upES	chr1	173864367	173864435	AARS|K562	68
chr1	173863756	173864756	PVT1|u87|ENSG00000234741|upES	chr1	173864414	173864435	TRA2A|K562	21
chr1	173863756	173864756	PVT1|u87|ENSG00000234741|upES	chr1	173864159	173864197	DDX6|K562	38
chr1	173863756	173864756	PVT1|u87|ENSG00000234741|upES	chr1	173864415	173864439	RPS5|K562	24
chr1	173863756	173864756	PVT1|u87|ENSG00000234741|upES	chr1	173864027	173864082	GEMIN5|K562	55
chr1	173863756	173864756	PVT1|u87|ENSG00000234741|upES	chr1	173864158	173864204	RBM22|HepG2	46
chr1	173863756	173864756	PVT1|u87|ENSG00000234741|upES	chr1	173864158	173864209	DDX3X|HepG2	51
chr1	173863756	173864756	PVT1|u87|ENSG00000234741|upES	chr1	173864338	173864392	TIA1|HepG2	54
chr1	173863756	173864756	PVT1|u87|ENSG00000234741|upES	chr1	173864041	173864071	DDX55|K562	30
chr1	173863756	173864756	PVT1|u87|ENSG00000234741|upES	chr1	173864367	173864379	SF3B4|K562	12
chr1	173863756	173864756	PVT1|u87|ENSG00000234741|upES	chr1	173864405	173864412	DKC1|HepG2	7
chr1	173863756	173864756	PVT1|u87|ENSG00000234741|upES	chr1	173864695	173864704	PPIG|HepG2	9
chr1	173863756	173864756	PVT1|u87|ENSG00000234741|upES	chr1	173864437	173864446	RPS11|K562	9
chr1	173863756	173864756	PVT1|u87|ENSG00000234741|upES	chr1	173864450	173864546	BUD13|HepG2	96
chr1	173863756	173864756	PVT1|u87|ENSG00000234741|upES	chr1	173864153	173864196	TARDBP|K562	43
chr1	173863756	173864756	PVT1|u87|ENSG00000234741|upES	chr1	173864368	173864433	NCBP2|K562	65
chr1	173863756	173864756	PVT1|u87|ENSG00000234741|upES	chr1	173864497	173864505	YBX3|K562	8
chr1	173863756	173864756	PVT1|u87|ENSG00000234741|upES	chr1	173864400	173864453	RBM22|K562	53
chr1	173863756	173864756	PVT1|u87|ENSG00000234741|upES	chr1	173864674	173864684	ZNF622|K562	10
chr1	173863756	173864756	PVT1|u87|ENSG00000234741|upES	chr1	173864071	173864075	DDX55|K562	4
chr1	173863756	173864756	PVT1|u87|ENSG00000234741|upES	chr1	173864156	173864208	GNL3|K562	52
chr1	173863756	173864756	PVT1|u87|ENSG00000234741|upES	chr1	173864158	173864206	DKC1|HepG2	48
chr1	173863756	173864756	PVT1|u87|ENSG00000234741|upES	chr1	173864053	173864080	DDX55|HepG2	27
chr1	173863756	173864756	PVT1|u87|ENSG00000234741|upES	chr1	173864592	173864618	HNRNPUL1|HepG2	26
chr1	173863756	173864756	PVT1|u87|ENSG00000234741|upES	chr1	173863949	173863975	TIA1|K562	26
chr1	173863756	173864756	PVT1|u87|ENSG00000234741|upES	chr1	173864525	173864532	BUD13|K562	7
chr1	173863756	173864756	PVT1|u87|ENSG00000234741|upES	chr1	173864263	173864345	QKI|HepG2	82
chr1	173863756	173864756	PVT1|u87|ENSG00000234741|upES	chr1	173864369	173864373	DDX6|K562	4
chr1	173863756	173864756	PVT1|u87|ENSG00000234741|upES	chr1	173864674	173864695	UCHL5|K562	21
chr1	173863756	173864756	PVT1|u87|ENSG00000234741|upES	chr1	173864037	173864058	NOLC1|K562	21
chr1	173863756	173864756	PVT1|u87|ENSG00000234741|upES	chr1	173864385	173864434	DDX3X|K562	49
chr1	173863756	173864756	PVT1|u87|ENSG00000234741|upES	chr1	173864366	173864377	XRCC6|K562	11
chr1	173863756	173864756	PVT1|u87|ENSG00000234741|upES	chr1	173864672	173864702	FIP1L1|HEK293	30
chr1	173863756	173864756	PVT1|u87|ENSG00000234741|upES	chr1	173864261	173864306	BUD13|HepG2	45
chr1	173863756	173864756	PVT1|u87|ENSG00000234741|upES	chr1	173864366	173864413	PPIL4|K562	47
chr1	173863756	173864756	PVT1|u87|ENSG00000234741|upES	chr1	173864480	173864518	DHX30|K562	38
chr1	173863756	173864756	PVT1|u87|ENSG00000234741|upES	chr1	173864061	173864071	HNRNPC|HepG2	10
chr1	173863756	173864756	PVT1|u87|ENSG00000234741|upES	chr1	173864367	173864438	AGGF1|K562	71
chr1	173863756	173864756	PVT1|u87|ENSG00000234741|upES	chr1	173864413	173864438	FTO|K562	25
chr1	173863756	173864756	PVT1|u87|ENSG00000234741|upES	chr1	173864469	173864525	TAF15|K562	56
chr1	173863756	173864756	PVT1|u87|ENSG00000234741|upES	chr1	173864413	173864433	PUM2|K562	20
chr1	173863756	173864756	PVT1|u87|ENSG00000234741|upES	chr1	173864671	173864689	PRPF8|K562	18
chr1	173863756	173864756	PVT1|u87|ENSG00000234741|upES	chr1	173864415	173864445	XRCC6|HepG2	30
chr1	173863756	173864756	PVT1|u87|ENSG00000234741|upES	chr1	173864373	173864411	SUPV3L1|HepG2	38
chr1	173863756	173864756	PVT1|u87|ENSG00000234741|upES	chr1	173864159	173864208	LIN28B|K562	49
chr1	173863756	173864756	PVT1|u87|ENSG00000234741|upES	chr1	173864301	173864341	SF3A3|HepG2	40
chr1	173863756	173864756	PVT1|u87|ENSG00000234741|upES	chr1	173864693	173864731	GPKOW|K562	38
chr1	173863756	173864756	PVT1|u87|ENSG00000234741|upES	chr1	173864367	173864431	POLR2G|HepG2	64
chr1	173863756	173864756	PVT1|u87|ENSG00000234741|upES	chr1	173864367	173864405	PTBP1|K562	38
chr1	173863756	173864756	PVT1|u87|ENSG00000234741|upES	chr1	173863988	173864022	FIP1L1|HEK293	34
chr1	173863756	173864756	PVT1|u87|ENSG00000234741|upES	chr1	173864174	173864191	HNRNPL|HepG2	17
chr1	173863756	173864756	PVT1|u87|ENSG00000234741|upES	chr1	173864381	173864447	RPS5|HepG2	66
chr1	173863756	173864756	PVT1|u87|ENSG00000234741|upES	chr1	173864044	173864086	FUS|K562	42
chr1	173863756	173864756	PVT1|u87|ENSG00000234741|upES	chr1	173864374	173864429	SLTM|HepG2	55
chr1	173863756	173864756	PVT1|u87|ENSG00000234741|upES	chr1	173864667	173864748	SF3B4|HepG2	81
chr1	173863756	173864756	PVT1|u87|ENSG00000234741|upES	chr1	173864383	173864427	DDX55|K562	44
chr1	173863756	173864756	PVT1|u87|ENSG00000234741|upES	chr1	173864492	173864503	NPM1|K562	11
chr1	173863756	173864756	PVT1|u87|ENSG00000234741|upES	chr1	173863954	173863997	FXR2|K562	43
chr1	173863756	173864756	PVT1|u87|ENSG00000234741|upES	chr1	173864368	173864433	DGCR8|HepG2	65
chr1	173863756	173864756	PVT1|u87|ENSG00000234741|upES	chr1	173864256	173864275	IGF2BP2|K562	19
chr1	173863756	173864756	PVT1|u87|ENSG00000234741|upES	chr1	173864476	173864507	DROSHA|K562	31
chr1	173863756	173864756	PVT1|u87|ENSG00000234741|upES	chr1	173863988	173864022	CPSF7|HEK293	34
chr1	173863756	173864756	PVT1|u87|ENSG00000234741|upES	chr1	173864176	173864190	RBFOX2|HepG2	14
chr1	173863756	173864756	PVT1|u87|ENSG00000234741|upES	chr1	173864159	173864210	XPO5|HepG2	51
chr1	173863756	173864756	PVT1|u87|ENSG00000234741|upES	chr1	173864256	173864308	LSM11|HepG2	52
chr1	173863756	173864756	PVT1|u87|ENSG00000234741|upES	chr1	173864366	173864383	LSM11|K562	17
chr1	173863756	173864756	PVT1|u87|ENSG00000234741|upES	chr1	173863967	173864037	SUB1|HepG2	70
chr1	173863756	173864756	PVT1|u87|ENSG00000234741|upES	chr1	173864162	173864211	DGCR8|K562	49
chr1	173863756	173864756	PVT1|u87|ENSG00000234741|upES	chr1	173864341	173864428	QKI|HepG2	87
chr1	173863756	173864756	PVT1|u87|ENSG00000234741|upES	chr1	173864448	173864495	EFTUD2|K562	47
chr1	173863756	173864756	PVT1|u87|ENSG00000234741|upES	chr1	173864160	173864208	FUBP3|HepG2	48
chr1	173863756	173864756	PVT1|u87|ENSG00000234741|upES	chr1	173864702	173864722	CSTF2T|HEK293	20
chr1	173863756	173864756	PVT1|u87|ENSG00000234741|upES	chr1	173864257	173864271	LSM11|K562	14
chr1	173863756	173864756	PVT1|u87|ENSG00000234741|upES	chr1	173864409	173864416	NOLC1|HepG2	7
chr1	173863756	173864756	PVT1|u87|ENSG00000234741|upES	chr1	173864297	173864319	CDC40|HepG2	22
chr1	173863756	173864756	PVT1|u87|ENSG00000234741|upES	chr1	173864151	173864188	FASTKD2|K562	37
chr1	173863756	173864756	PVT1|u87|ENSG00000234741|upES	chr1	173864681	173864696	XRN2|K562	15
chr1	173863756	173864756	PVT1|u87|ENSG00000234741|upES	chr1	173864152	173864217	HNRNPK|K562	65
chr1	173863756	173864756	PVT1|u87|ENSG00000234741|upES	chr1	173864487	173864503	GRSF1|HepG2	16
chr1	173863756	173864756	PVT1|u87|ENSG00000234741|upES	chr1	173864467	173864507	PPIG|HepG2	40
chr1	173863756	173864756	PVT1|u87|ENSG00000234741|upES	chr1	173864019	173864078	FAM120A|K562	59
chr1	173863756	173864756	PVT1|u87|ENSG00000234741|upES	chr1	173864159	173864210	GPKOW|K562	51
chr1	173863756	173864756	PVT1|u87|ENSG00000234741|upES	chr1	173864414	173864427	NCBP2|HepG2	13
chr1	173863756	173864756	PVT1|u87|ENSG00000234741|upES	chr1	173864371	173864409	NOL12|HepG2	38
chr1	173863756	173864756	PVT1|u87|ENSG00000234741|upES	chr1	173864497	173864503	YBX3|K562	6
chr1	173863756	173864756	PVT1|u87|ENSG00000234741|upES	chr1	173864257	173864271	IGF2BP3|HepG2	14
chr1	173863756	173864756	PVT1|u87|ENSG00000234741|upES	chr1	173864173	173864218	TROVE2|K562	45
chr1	173863756	173864756	PVT1|u87|ENSG00000234741|upES	chr1	173864168	173864209	HNRNPU|K562	41
chr1	173863756	173864756	PVT1|u87|ENSG00000234741|upES	chr1	173863963	173864008	IGF2BP3|HepG2	45
chr1	173863756	173864756	PVT1|u87|ENSG00000234741|upES	chr1	173864369	173864439	METAP2|K562	70
chr1	173863756	173864756	PVT1|u87|ENSG00000234741|upES	chr1	173864163	173864226	SND1|HepG2	63
chr1	173863756	173864756	PVT1|u87|ENSG00000234741|upES	chr1	173864377	173864435	HNRNPUL1|HepG2	58
chr1	173863756	173864756	PVT1|u87|ENSG00000234741|upES	chr1	173864418	173864442	SF3B4|K562	24
chr1	173863756	173864756	PVT1|u87|ENSG00000234741|upES	chr1	173864480	173864509	U2AF2|K562	29
chr1	173863756	173864756	PVT1|u87|ENSG00000234741|upES	chr1	173864152	173864208	UCHL5|K562	56
chr1	173863756	173864756	PVT1|u87|ENSG00000234741|upES	chr1	173864487	173864505	MTPAP|K562	18
chr1	173863756	173864756	PVT1|u87|ENSG00000234741|upES	chr1	173864372	173864437	AGGF1|HepG2	65
chr1	173863756	173864756	PVT1|u87|ENSG00000234741|upES	chr1	173864415	173864442	RPS3|K562	27
chr1	173863756	173864756	PVT1|u87|ENSG00000234741|upES	chr1	173864679	173864727	SF3B4|K562	48
chr1	173863756	173864756	PVT1|u87|ENSG00000234741|upES	chr1	173864277	173864306	DDX55|K562	29
chr1	173863756	173864756	PVT1|u87|ENSG00000234741|upES	chr1	173864366	173864445	LARP4|K562	79
chr1	173863756	173864756	PVT1|u87|ENSG00000234741|upES	chr1	173864158	173864203	LSM11|K562	45
chr1	173863756	173864756	PVT1|u87|ENSG00000234741|upES	chr1	173864366	173864413	PUM2|K562	47
chr1	173863756	173864756	PVT1|u87|ENSG00000234741|upES	chr1	173864367	173864432	SBDS|K562	65
chr1	173863756	173864756	PVT1|u87|ENSG00000234741|upES	chr1	173864389	173864454	RBM22|K562	65
chr1	173863756	173864756	PVT1|u87|ENSG00000234741|upES	chr1	173864554	173864608	SAFB2|K562	54
chr1	173863756	173864756	PVT1|u87|ENSG00000234741|upES	chr1	173864160	173864211	TBRG4|K562	51
chr1	173863756	173864756	PVT1|u87|ENSG00000234741|upES	chr1	173864390	173864441	PUS1|K562	51
chr1	173863756	173864756	PVT1|u87|ENSG00000234741|upES	chr1	173864413	173864431	LIN28B|K562	18
chr1	173863756	173864756	PVT1|u87|ENSG00000234741|upES	chr1	173864275	173864302	CSTF2|HeLa	27
chr1	173863756	173864756	PVT1|u87|ENSG00000234741|upES	chr1	173864415	173864440	SRSF1|K562	25
chr1	173863756	173864756	PVT1|u87|ENSG00000234741|upES	chr1	173864401	173864413	FXR1|K562	12
chr1	173863756	173864756	PVT1|u87|ENSG00000234741|upES	chr1	173864151	173864217	EXOSC5|K562	66
chr1	173863756	173864756	PVT1|u87|ENSG00000234741|upES	chr1	173864470	173864512	HNRNPU|K562	42
chr1	173863756	173864756	PVT1|u87|ENSG00000234741|upES	chr1	173864477	173864514	GRWD1|HepG2	37
chr1	173863756	173864756	PVT1|u87|ENSG00000234741|upES	chr1	173864023	173864069	IGF2BP1|HepG2	46
chr1	173863756	173864756	PVT1|u87|ENSG00000234741|upES	chr1	173864413	173864434	UCHL5|K562	21
chr1	173863756	173864756	PVT1|u87|ENSG00000234741|upES	chr1	173864370	173864384	UPF1|K562	14
chr1	173863756	173864756	PVT1|u87|ENSG00000234741|upES	chr1	173864152	173864212	TRA2A|K562	60
chr1	173863756	173864756	PVT1|u87|ENSG00000234741|upES	chr1	173864282	173864286	YBX3|K562	4
chr1	173863756	173864756	PVT1|u87|ENSG00000234741|upES	chr1	173864370	173864433	TAF15|K562	63
chr1	173863756	173864756	PVT1|u87|ENSG00000234741|upES	chr1	173864167	173864210	PTBP1|HepG2	43
chr1	173863756	173864756	PVT1|u87|ENSG00000234741|upES	chr1	173864049	173864056	XPO5|HepG2	7
chr1	173863756	173864756	PVT1|u87|ENSG00000234741|upES	chr1	173864155	173864204	KHDRBS1|K562	49
chr1	173863756	173864756	PVT1|u87|ENSG00000234741|upES	chr1	173864413	173864440	LARP7|HepG2	27
chr1	173863756	173864756	PVT1|u87|ENSG00000234741|upES	chr1	173864460	173864520	U2AF2|HepG2	60
chr1	173863756	173864756	PVT1|u87|ENSG00000234741|upES	chr1	173864368	173864423	SBDS|K562	55
chr1	173863756	173864756	PVT1|u87|ENSG00000234741|upES	chr1	173864159	173864208	RBM5|HepG2	49
chr1	173863756	173864756	PVT1|u87|ENSG00000234741|upES	chr1	173864368	173864432	EWSR1|K562	64
chr1	173863756	173864756	PVT1|u87|ENSG00000234741|upES	chr1	173864167	173864219	LARP7|K562	52
chr1	173863756	173864756	PVT1|u87|ENSG00000234741|upES	chr1	173864698	173864743	SF3B1|K562	45
chr1	173863756	173864756	PVT1|u87|ENSG00000234741|upES	chr1	173864375	173864398	XRCC6|HepG2	23
chr1	173863756	173864756	PVT1|u87|ENSG00000234741|upES	chr1	173864151	173864198	TRA2A|HepG2	47
chr1	173863756	173864756	PVT1|u87|ENSG00000234741|upES	chr1	173864158	173864204	AGGF1|K562	46
chr1	173863756	173864756	PVT1|u87|ENSG00000234741|upES	chr1	173864164	173864211	LARP7|K562	47
chr1	173863756	173864756	PVT1|u87|ENSG00000234741|upES	chr1	173864367	173864422	EIF4A3|HeLa	55
chr1	173863756	173864756	PVT1|u87|ENSG00000234741|upES	chr1	173864044	173864084	HNRNPL|HepG2	40
chr1	173863756	173864756	PVT1|u87|ENSG00000234741|upES	chr1	173864034	173864070	XRN2|HepG2	36
chr1	173863756	173864756	PVT1|u87|ENSG00000234741|upES	chr1	173864204	173864239	KHSRP|K562	35
chr1	173863756	173864756	PVT1|u87|ENSG00000234741|upES	chr1	173864042	173864075	PRPF8|HepG2	33
chr1	173863756	173864756	PVT1|u87|ENSG00000234741|upES	chr1	173864161	173864211	GTF2F1|HepG2	50
chr1	173863756	173864756	PVT1|u87|ENSG00000234741|upES	chr1	173864420	173864443	SMNDC1|HepG2	23
chr1	173863756	173864756	PVT1|u87|ENSG00000234741|upES	chr1	173864376	173864430	SRSF9|HepG2	54
chr1	173863756	173864756	PVT1|u87|ENSG00000234741|upES	chr1	173864162	173864219	RPS11|K562	57
chr1	173863756	173864756	PVT1|u87|ENSG00000234741|upES	chr1	173864269	173864284	GRSF1|HepG2	15
chr1	173863756	173864756	PVT1|u87|ENSG00000234741|upES	chr1	173864156	173864204	SBDS|K562	48
chr1	173863756	173864756	PVT1|u87|ENSG00000234741|upES	chr1	173864553	173864580	KHSRP|K562	27
chr1	173863756	173864756	PVT1|u87|ENSG00000234741|upES	chr1	173864164	173864207	CPSF6|K562	43
chr1	173863756	173864756	PVT1|u87|ENSG00000234741|upES	chr1	173864376	173864413	FTO|K562	37
chr1	173863756	173864756	PVT1|u87|ENSG00000234741|upES	chr1	173864256	173864304	LARP4|HepG2	48
chr1	173863756	173864756	PVT1|u87|ENSG00000234741|upES	chr1	173864483	173864487	YBX3|K562	4
chr1	173863756	173864756	PVT1|u87|ENSG00000234741|upES	chr1	173864164	173864215	DGCR8|HepG2	51
chr1	173863756	173864756	PVT1|u87|ENSG00000234741|upES	chr1	173864388	173864435	DDX55|HepG2	47
chr1	173863756	173864756	PVT1|u87|ENSG00000234741|upES	chr1	173864044	173864080	HNRNPL|K562	36
chr1	173863756	173864756	PVT1|u87|ENSG00000234741|upES	chr1	173864167	173864203	HNRNPUL1|K562	36
chr1	173863756	173864756	PVT1|u87|ENSG00000234741|upES	chr1	173864365	173864431	DGCR8|K562	66
chr1	173863756	173864756	PVT1|u87|ENSG00000234741|upES	chr1	173864377	173864400	HNRNPUL1|K562	23
chr1	173863756	173864756	PVT1|u87|ENSG00000234741|upES	chr1	173864624	173864647	SF3B1|K562	23
chr1	173863756	173864756	PVT1|u87|ENSG00000234741|upES	chr1	173864368	173864376	SRSF1|K562	8
chr1	173863756	173864756	PVT1|u87|ENSG00000234741|upES	chr1	173864675	173864684	DDX24|K562	9
chr1	173863756	173864756	PVT1|u87|ENSG00000234741|upES	chr1	173864041	173864073	EIF4G2|K562	32
chr1	173863756	173864756	PVT1|u87|ENSG00000234741|upES	chr1	173864608	173864625	CDC40|HepG2	17
chr1	173863756	173864756	PVT1|u87|ENSG00000234741|upES	chr1	173864373	173864431	EIF3D|HepG2	58
chr1	173863756	173864756	PVT1|u87|ENSG00000234741|upES	chr1	173864367	173864438	GRSF1|HepG2	71
chr1	173863756	173864756	PVT1|u87|ENSG00000234741|upES	chr1	173864484	173864509	LARP4|HepG2	25
chr1	173863756	173864756	PVT1|u87|ENSG00000234741|upES	chr1	173864367	173864383	SMNDC1|HepG2	16
chr1	173863756	173864756	PVT1|u87|ENSG00000234741|upES	chr1	173864167	173864176	SLBP|K562	9
chr1	173863756	173864756	PVT1|u87|ENSG00000234741|upES	chr1	173864707	173864748	KHSRP|K562	41
chr1	173863756	173864756	PVT1|u87|ENSG00000234741|upES	chr1	173864155	173864208	FTO|K562	53
chr1	173863756	173864756	PVT1|u87|ENSG00000234741|upES	chr1	173864498	173864517	SFPQ|HepG2	19
chr1	173863756	173864756	PVT1|u87|ENSG00000234741|upES	chr1	173864165	173864200	U2AF2|HepG2	35
chr1	173863756	173864756	PVT1|u87|ENSG00000234741|upES	chr1	173864475	173864513	DDX55|HepG2	38
chr1	173863756	173864756	PVT1|u87|ENSG00000234741|upES	chr1	173864175	173864218	LSM11|K562	43
chr1	173863756	173864756	PVT1|u87|ENSG00000234741|upES	chr1	173864383	173864415	UCHL5|HepG2	32
chr1	173863756	173864756	PVT1|u87|ENSG00000234741|upES	chr1	173864369	173864377	BUD13|K562	8
chr1	173863756	173864756	PVT1|u87|ENSG00000234741|upES	chr1	173864414	173864437	HNRNPUL1|K562	23
chr1	173863756	173864756	PVT1|u87|ENSG00000234741|upES	chr1	173864048	173864075	DDX55|HepG2	27
chr1	173863756	173864756	PVT1|u87|ENSG00000234741|upES	chr1	173864276	173864280	YBX3|K562	4
chr1	173863756	173864756	PVT1|u87|ENSG00000234741|upES	chr1	173864369	173864390	CPSF6|K562	21
chr1	173863756	173864756	PVT1|u87|ENSG00000234741|upES	chr1	173864674	173864690	DDX6|HepG2	16
chr1	173863756	173864756	PVT1|u87|ENSG00000234741|upES	chr1	173864473	173864496	TIA1|K562	23
chr1	173863756	173864756	PVT1|u87|ENSG00000234741|upES	chr1	173864164	173864216	DDX6|HepG2	52
chr1	173863756	173864756	PVT1|u87|ENSG00000234741|upES	chr1	173864367	173864374	TROVE2|HepG2	7
chr1	173863756	173864756	PVT1|u87|ENSG00000234741|upES	chr1	173864046	173864077	PUS1|K562	31
chr1	173863756	173864756	PVT1|u87|ENSG00000234741|upES	chr1	173864674	173864680	UPF1|K562	6
chr1	173863756	173864756	PVT1|u87|ENSG00000234741|upES	chr1	173864677	173864704	UPF1|K562	27
chr1	173863756	173864756	PVT1|u87|ENSG00000234741|upES	chr1	173864048	173864065	DDX6|K562	17
chr1	173863756	173864756	PVT1|u87|ENSG00000234741|upES	chr1	173864472	173864516	KHSRP|K562	44
chr1	173863756	173864756	PVT1|u87|ENSG00000234741|upES	chr1	173864419	173864446	DKC1|HepG2	27
chr1	173863756	173864756	PVT1|u87|ENSG00000234741|upES	chr1	173864261	173864273	CPSF6|K562	12
chr1	173863756	173864756	PVT1|u87|ENSG00000234741|upES	chr1	173864528	173864562	AGO2|HEK293S	34
chr1	173863756	173864756	PVT1|u87|ENSG00000234741|upES	chr1	173864262	173864299	HNRNPU|K562	37
chr1	173863756	173864756	PVT1|u87|ENSG00000234741|upES	chr1	173864395	173864408	PRPF8|HepG2	13
chr1	173863756	173864756	PVT1|u87|ENSG00000234741|upES	chr1	173864002	173864019	METAP2|K562	17
chr1	173863756	173864756	PVT1|u87|ENSG00000234741|upES	chr1	173864395	173864438	AUH|K562	43
chr1	173863756	173864756	PVT1|u87|ENSG00000234741|upES	chr1	173864156	173864216	XPO5|HepG2	60
chr1	173863756	173864756	PVT1|u87|ENSG00000234741|upES	chr1	173864255	173864304	UPF1|K562	49
chr1	173863756	173864756	PVT1|u87|ENSG00000234741|upES	chr1	173864668	173864699	U2AF2|HepG2	31
chr1	173863756	173864756	PVT1|u87|ENSG00000234741|upES	chr1	173864011	173864075	IGF2BP2|K562	64
chr1	173863756	173864756	PVT1|u87|ENSG00000234741|upES	chr1	173864181	173864191	RPS5|HepG2	10
chr1	173863756	173864756	PVT1|u87|ENSG00000234741|upES	chr1	173864443	173864494	TAF15|HepG2	51
chr1	173863756	173864756	PVT1|u87|ENSG00000234741|upES	chr1	173864402	173864432	ZNF622|K562	30
chr1	173863756	173864756	PVT1|u87|ENSG00000234741|upES	chr1	173864367	173864380	TBRG4|K562	13
chr1	173863756	173864756	PVT1|u87|ENSG00000234741|upES	chr1	173864058	173864074	DHX30|K562	16
chr1	173863756	173864756	PVT1|u87|ENSG00000234741|upES	chr1	173864161	173864202	TIAL1|HeLa	41
chr1	173863756	173864756	PVT1|u87|ENSG00000234741|upES	chr1	173864173	173864190	DDX59|HepG2	17
chr1	173863756	173864756	PVT1|u87|ENSG00000234741|upES	chr1	173864662	173864746	BUD13|HepG2	84
chr1	173863756	173864756	PVT1|u87|ENSG00000234741|upES	chr1	173864684	173864704	LSM11|K562	20
chr1	173863756	173864756	PVT1|u87|ENSG00000234741|upES	chr1	173864378	173864427	DDX55|HepG2	49
chr1	173863756	173864756	PVT1|u87|ENSG00000234741|upES	chr1	173864254	173864266	DDX6|K562	12
chr1	173863756	173864756	PVT1|u87|ENSG00000234741|upES	chr1	173864413	173864436	GTF2F1|K562	23
chr1	173863756	173864756	PVT1|u87|ENSG00000234741|upES	chr1	173864437	173864446	HNRNPUL1|K562	9
chr1	173863756	173864756	PVT1|u87|ENSG00000234741|upES	chr1	173864464	173864525	GPKOW|K562	61
chr1	173863756	173864756	PVT1|u87|ENSG00000234741|upES	chr1	173864062	173864064	TIA1|K562	2
chr1	173863756	173864756	PVT1|u87|ENSG00000234741|upES	chr1	173864152	173864200	RBM5|HepG2	48
chr1	173863756	173864756	PVT1|u87|ENSG00000234741|upES	chr1	173864167	173864205	TAF15|K562	38
chr1	173863756	173864756	PVT1|u87|ENSG00000234741|upES	chr1	173864055	173864075	SUB1|HepG2	20
chr1	173863756	173864756	PVT1|u87|ENSG00000234741|upES	chr1	173864399	173864415	RBM5|HepG2	16
chr1	173863756	173864756	PVT1|u87|ENSG00000234741|upES	chr1	173864259	173864311	DHX30|K562	52
chr1	173863756	173864756	PVT1|u87|ENSG00000234741|upES	chr1	173864040	173864057	RBFOX2|K562	17
chr1	173863756	173864756	PVT1|u87|ENSG00000234741|upES	chr1	173864046	173864067	AGGF1|K562	21
chr1	173863756	173864756	PVT1|u87|ENSG00000234741|upES	chr1	173864698	173864704	YBX3|K562	6
chr1	173863756	173864756	PVT1|u87|ENSG00000234741|upES	chr1	173864367	173864377	FAM120A|HepG2	10
chr1	173863756	173864756	PVT1|u87|ENSG00000234741|upES	chr1	173864367	173864422	FBL|HEK293	55
chr1	173863756	173864756	PVT1|u87|ENSG00000234741|upES	chr1	173864290	173864293	PRPF8|K562	3
chr1	173863756	173864756	PVT1|u87|ENSG00000234741|upES	chr1	173864254	173864265	U2AF2|K562	11
chr1	173863756	173864756	PVT1|u87|ENSG00000234741|upES	chr1	173864349	173864435	HNRNPL|K562	86
chr1	173863756	173864756	PVT1|u87|ENSG00000234741|upES	chr1	173864365	173864426	ILF3|K562	61
chr1	173863756	173864756	PVT1|u87|ENSG00000234741|upES	chr1	173864624	173864644	EFTUD2|HepG2	20
chr1	173863756	173864756	PVT1|u87|ENSG00000234741|upES	chr1	173864257	173864271	SUB1|HepG2	14
chr1	173863756	173864756	PVT1|u87|ENSG00000234741|upES	chr1	173864273	173864298	IGF2BP1|HepG2	25
chr1	173863756	173864756	PVT1|u87|ENSG00000234741|upES	chr1	173864483	173864501	DDX6|K562	18
chr1	173863756	173864756	PVT1|u87|ENSG00000234741|upES	chr1	173864050	173864064	EWSR1|K562	14
chr1	173863756	173864756	PVT1|u87|ENSG00000234741|upES	chr1	173864412	173864442	SF3A3|HepG2	30
chr1	173863756	173864756	PVT1|u87|ENSG00000234741|upES	chr1	173864677	173864698	RBFOX2|K562	21
chr1	173863756	173864756	PVT1|u87|ENSG00000234741|upES	chr1	173864275	173864303	DDX6|K562	28
chr1	173863756	173864756	PVT1|u87|ENSG00000234741|upES	chr1	173864366	173864378	RBM5|HepG2	12
chr1	173863756	173864756	PVT1|u87|ENSG00000234741|upES	chr1	173864393	173864396	SUB1|HepG2	3
chr1	173863756	173864756	PVT1|u87|ENSG00000234741|upES	chr1	173864383	173864423	SRSF1|HepG2	40
chr1	173863756	173864756	PVT1|u87|ENSG00000234741|upES	chr1	173864686	173864716	PRPF8|K562	30
chr1	173863756	173864756	PVT1|u87|ENSG00000234741|upES	chr1	173864381	173864401	RPS11|K562	20
chr1	173863756	173864756	PVT1|u87|ENSG00000234741|upES	chr1	173864161	173864202	HNRNPA1|HEK293T	41
chr1	173863756	173864756	PVT1|u87|ENSG00000234741|upES	chr1	173863929	173864008	CPSF6|K562	79
chr1	173863756	173864756	PVT1|u87|ENSG00000234741|upES	chr1	173864041	173864069	U2AF1|K562	28
chr1	173863756	173864756	PVT1|u87|ENSG00000234741|upES	chr1	173864280	173864282	YBX3|K562	2
chr1	173863756	173864756	PVT1|u87|ENSG00000234741|upES	chr1	173864367	173864411	ILF3|HepG2	44
chr1	173863756	173864756	PVT1|u87|ENSG00000234741|upES	chr1	173864367	173864400	RPS5|K562	33
chr1	173863756	173864756	PVT1|u87|ENSG00000234741|upES	chr1	173864387	173864437	ZNF622|K562	50
chr1	173863756	173864756	PVT1|u87|ENSG00000234741|upES	chr1	173864150	173864223	CSTF2|HepG2	73
chr1	173863756	173864756	PVT1|u87|ENSG00000234741|upES	chr1	173864673	173864677	SUB1|HepG2	4
chr1	173863756	173864756	PVT1|u87|ENSG00000234741|upES	chr1	173864373	173864400	DDX6|K562	27
chr1	173863756	173864756	PVT1|u87|ENSG00000234741|upES	chr1	173864385	173864460	SERBP1|K562	75
chr1	173863756	173864756	PVT1|u87|ENSG00000234741|upES	chr1	173864328	173864429	U2AF2|HepG2	101
chr1	173863756	173864756	PVT1|u87|ENSG00000234741|upES	chr1	173864163	173864205	DHX30|HepG2	42
chr1	173863756	173864756	PVT1|u87|ENSG00000234741|upES	chr1	173864383	173864414	LSM11|K562	31
chr1	173863756	173864756	PVT1|u87|ENSG00000234741|upES	chr1	173864481	173864511	HNRNPL|HepG2	30
chr1	173863756	173864756	PVT1|u87|ENSG00000234741|upES	chr1	173864674	173864676	YBX3|K562	2
chr1	173863756	173864756	PVT1|u87|ENSG00000234741|upES	chr1	173864545	173864555	TAF15|HepG2	10
chr1	173863756	173864756	PVT1|u87|ENSG00000234741|upES	chr1	173864390	173864443	LARP7|K562	53
chr1	173863756	173864756	PVT1|u87|ENSG00000234741|upES	chr1	173864415	173864436	RBM5|HepG2	21
chr1	173863756	173864756	PVT1|u87|ENSG00000234741|upES	chr1	173864377	173864432	BUD13|HepG2	55
chr1	173863756	173864756	PVT1|u87|ENSG00000234741|upES	chr1	173864372	173864426	SRSF7|HepG2	54
chr1	173863756	173864756	PVT1|u87|ENSG00000234741|upES	chr1	173864289	173864301	YBX3|K562	12
chr1	173863756	173864756	PVT1|u87|ENSG00000234741|upES	chr1	173864156	173864204	NPM1|K562	48
chr1	173863756	173864756	PVT1|u87|ENSG00000234741|upES	chr1	173864365	173864429	NONO|K562	64
chr1	173863756	173864756	PVT1|u87|ENSG00000234741|upES	chr1	173864405	173864419	SMNDC1|K562	14
chr1	173863756	173864756	PVT1|u87|ENSG00000234741|upES	chr1	173864380	173864414	TROVE2|HepG2	34
chr1	173863756	173864756	PVT1|u87|ENSG00000234741|upES	chr1	173864488	173864506	SUB1|HepG2	18
chr1	173863756	173864756	PVT1|u87|ENSG00000234741|upES	chr1	173864036	173864074	U2AF2|K562	38
chr1	173863756	173864756	PVT1|u87|ENSG00000234741|upES	chr1	173864487	173864507	LSM11|K562	20
chr1	173863756	173864756	PVT1|u87|ENSG00000234741|upES	chr1	173864637	173864647	AKAP8L|K562	10
chr1	173863756	173864756	PVT1|u87|ENSG00000234741|upES	chr1	173864387	173864445	NOLC1|K562	58
chr1	173863756	173864756	PVT1|u87|ENSG00000234741|upES	chr1	173863961	173863992	UCHL5|K562	31
chr1	173863756	173864756	PVT1|u87|ENSG00000234741|upES	chr1	173863954	173863982	CSTF2|HEK293	28
chr1	173863756	173864756	PVT1|u87|ENSG00000234741|upES	chr1	173864364	173864422	XPO5|HepG2	58
chr1	173863756	173864756	PVT1|u87|ENSG00000234741|upES	chr1	173864041	173864058	UCHL5|K562	17
chr1	173863756	173864756	PVT1|u87|ENSG00000234741|upES	chr1	173864367	173864434	GRSF1|HepG2	67
chr1	173863756	173864756	PVT1|u87|ENSG00000234741|upES	chr1	173864380	173864388	TAF15|HepG2	8
chr1	173863756	173864756	PVT1|u87|ENSG00000234741|upES	chr1	173864176	173864208	EIF4G2|K562	32
chr1	173863756	173864756	PVT1|u87|ENSG00000234741|upES	chr1	173864367	173864385	TBRG4|K562	18
chr1	173863756	173864756	PVT1|u87|ENSG00000234741|upES	chr1	173864020	173864070	IGF2BP1|K562	50
chr1	173863756	173864756	PVT1|u87|ENSG00000234741|upES	chr1	173864367	173864378	TROVE2|K562	11
chr1	173863756	173864756	PVT1|u87|ENSG00000234741|upES	chr1	173864477	173864507	U2AF2|K562	30
chr1	173863756	173864756	PVT1|u87|ENSG00000234741|upES	chr1	173864154	173864207	IGF2BP3|HepG2	53
chr1	173863756	173864756	PVT1|u87|ENSG00000234741|upES	chr1	173863715	173863762	CSTF2|HeLa	6
chr1	173863756	173864756	PVT1|u87|ENSG00000234741|upES	chr1	173864157	173864201	SMNDC1|HepG2	44
chr1	173863756	173864756	PVT1|u87|ENSG00000234741|upES	chr1	173863974	173863983	NOLC1|K562	9
chr1	173863756	173864756	PVT1|u87|ENSG00000234741|upES	chr1	173864282	173864302	IGF2BP1|K562	20
chr1	173863756	173864756	PVT1|u87|ENSG00000234741|upES	chr1	173863952	173864016	IGF2BP1|K562	64
chr1	173863756	173864756	PVT1|u87|ENSG00000234741|upES	chr1	173864178	173864214	SERBP1|K562	36
chr1	173863756	173864756	PVT1|u87|ENSG00000234741|upES	chr1	173864487	173864522	ELAVL1|HEK293	35
chr1	173863756	173864756	PVT1|u87|ENSG00000234741|upES	chr1	173864297	173864441	QKI|K562	144
chr1	173863756	173864756	PVT1|u87|ENSG00000234741|upES	chr1	173864409	173864446	NOL12|HepG2	37
chr1	173863756	173864756	PVT1|u87|ENSG00000234741|upES	chr1	173864174	173864204	DDX6|K562	30
chr1	173863756	173864756	PVT1|u87|ENSG00000234741|upES	chr1	173864161	173864202	EIF4A3|HeLa	41
chr1	173863756	173864756	PVT1|u87|ENSG00000234741|upES	chr1	173864269	173864277	YBX3|K562	8
chr1	173863756	173864756	PVT1|u87|ENSG00000234741|upES	chr1	173864655	173864693	GPKOW|K562	38
chr1	173863756	173864756	PVT1|u87|ENSG00000234741|upES	chr1	173864379	173864402	SF3B4|K562	23
chr1	173863756	173864756	PVT1|u87|ENSG00000234741|upES	chr1	173864170	173864200	CDC40|HepG2	30
chr1	173863756	173864756	PVT1|u87|ENSG00000234741|upES	chr1	173864401	173864406	DDX55|K562	5
chr1	173863756	173864756	PVT1|u87|ENSG00000234741|upES	chr1	173864366	173864376	SRSF9|HepG2	10
chr1	173863756	173864756	PVT1|u87|ENSG00000234741|upES	chr1	173864367	173864418	PCBP2|HepG2	51
chr1	173863756	173864756	PVT1|u87|ENSG00000234741|upES	chr1	173864155	173864213	PUS1|K562	58
chr1	173863756	173864756	PVT1|u87|ENSG00000234741|upES	chr1	173864153	173864200	XRN2|HepG2	47
chr1	173863756	173864756	PVT1|u87|ENSG00000234741|upES	chr1	173864161	173864222	ZC3H7B|HEK293	61
chr1	173863756	173864756	PVT1|u87|ENSG00000234741|upES	chr1	173864367	173864414	GNL3|K562	47
chr1	173863756	173864756	PVT1|u87|ENSG00000234741|upES	chr1	173864167	173864187	RBM15|HepG2	20
chr1	173863756	173864756	PVT1|u87|ENSG00000234741|upES	chr1	173864365	173864453	FUBP1|K562	88
chr1	173863756	173864756	PVT1|u87|ENSG00000234741|upES	chr1	173864256	173864300	ZNF622|K562	44
chr1	173863756	173864756	PVT1|u87|ENSG00000234741|upES	chr1	173864249	173864317	U2AF2|HepG2	68
chr1	173863756	173864756	PVT1|u87|ENSG00000234741|upES	chr1	173864383	173864427	SND1|HepG2	44
chr1	173863756	173864756	PVT1|u87|ENSG00000234741|upES	chr1	173864483	173864497	YBX3|K562	14
chr1	173863756	173864756	PVT1|u87|ENSG00000234741|upES	chr1	173864695	173864703	UCHL5|K562	8
chr1	173863756	173864756	PVT1|u87|ENSG00000234741|upES	chr1	173864166	173864207	DDX55|K562	41
chr1	173863756	173864756	PVT1|u87|ENSG00000234741|upES	chr1	173864627	173864643	ZRANB2|K562	16
chr1	173863756	173864756	PVT1|u87|ENSG00000234741|upES	chr1	173864272	173864307	BUD13|K562	35
chr1	173863756	173864756	PVT1|u87|ENSG00000234741|upES	chr1	173864690	173864720	PRPF8|HepG2	30
chr1	173863756	173864756	PVT1|u87|ENSG00000234741|upES	chr1	173864437	173864446	DKC1|HepG2	9
chr1	173863756	173864756	PVT1|u87|ENSG00000234741|upES	chr1	173864676	173864736	BUD13|HepG2	60
chr1	173863756	173864756	PVT1|u87|ENSG00000234741|upES	chr1	173864415	173864435	RBFOX2|K562	20
chr1	173863756	173864756	PVT1|u87|ENSG00000234741|upES	chr1	173864318	173864383	KHSRP|K562	65
chr1	173863756	173864756	PVT1|u87|ENSG00000234741|upES	chr1	173864368	173864416	HLTF|K562	48
chr1	173863756	173864756	PVT1|u87|ENSG00000234741|upES	chr1	173864367	173864422	HNRNPM|HEK293T	55
chr1	173863756	173864756	PVT1|u87|ENSG00000234741|upES	chr1	173864171	173864208	BUD13|HepG2	37
chr1	173863756	173864756	PVT1|u87|ENSG00000234741|upES	chr1	173864393	173864396	NOLC1|HepG2	3
chr1	173863756	173864756	PVT1|u87|ENSG00000234741|upES	chr1	173864686	173864701	DDX55|K562	15
chr1	173863756	173864756	PVT1|u87|ENSG00000234741|upES	chr1	173864433	173864454	TIA1|HepG2	21
chr1	173863756	173864756	PVT1|u87|ENSG00000234741|upES	chr1	173864151	173864216	SRSF7|K562	65
chr1	173863756	173864756	PVT1|u87|ENSG00000234741|upES	chr1	173864152	173864217	AUH|HepG2	65
chr1	173863756	173864756	PVT1|u87|ENSG00000234741|upES	chr1	173864161	173864216	AUH|K562	55
chr1	173863756	173864756	PVT1|u87|ENSG00000234741|upES	chr1	173864162	173864207	LIN28B|K562	45
chr1	173863756	173864756	PVT1|u87|ENSG00000234741|upES	chr1	173864377	173864441	FASTKD2|K562	64
chr1	173863756	173864756	PVT1|u87|ENSG00000234741|upES	chr1	173864368	173864375	SND1|K562	7
chr1	173863756	173864756	PVT1|u87|ENSG00000234741|upES	chr1	173864271	173864299	LSM11|K562	28
chr1	173863756	173864756	PVT1|u87|ENSG00000234741|upES	chr1	173864678	173864704	HLTF|K562	26
chr1	173863756	173864756	PVT1|u87|ENSG00000234741|upES	chr1	173864159	173864211	NOLC1|HepG2	52
chr1	173863756	173864756	PVT1|u87|ENSG00000234741|upES	chr1	173864166	173864197	NCBP2|HepG2	31
chr1	173863756	173864756	PVT1|u87|ENSG00000234741|upES	chr1	173864167	173864197	QKI|HepG2	30
chr1	173863756	173864756	PVT1|u87|ENSG00000234741|upES	chr1	173864058	173864074	EFTUD2|HepG2	16
chr1	173863756	173864756	PVT1|u87|ENSG00000234741|upES	chr1	173864256	173864292	SUGP2|HepG2	36
chr1	173863756	173864756	PVT1|u87|ENSG00000234741|upES	chr1	173864367	173864422	HNRNPF|HEK293T	55
chr1	173863756	173864756	PVT1|u87|ENSG00000234741|upES	chr1	173864029	173864075	TIA1|K562	46
chr1	173863756	173864756	PVT1|u87|ENSG00000234741|upES	chr1	173864168	173864212	RBM22|HepG2	44
chr1	173863756	173864756	PVT1|u87|ENSG00000234741|upES	chr1	173864368	173864378	NCBP2|HepG2	10
chr1	173863756	173864756	PVT1|u87|ENSG00000234741|upES	chr1	173864472	173864510	CPSF6|K562	38
chr1	173863756	173864756	PVT1|u87|ENSG00000234741|upES	chr1	173864367	173864410	ZRANB2|K562	43
chr1	173863756	173864756	PVT1|u87|ENSG00000234741|upES	chr1	173864364	173864424	CSTF2T|K562	60
chr1	173863756	173864756	PVT1|u87|ENSG00000234741|upES	chr1	173863988	173864042	NUDT21|HEK293	54
chr1	173863756	173864756	PVT1|u87|ENSG00000234741|upES	chr1	173864472	173864517	KHSRP|K562	45
chr1	173863756	173864756	PVT1|u87|ENSG00000234741|upES	chr1	173864155	173864210	RPS5|K562	55
chr1	173863756	173864756	PVT1|u87|ENSG00000234741|upES	chr1	173864368	173864452	AKAP8L|K562	84
chr1	173863756	173864756	PVT1|u87|ENSG00000234741|upES	chr1	173864495	173864504	RBFOX2|K562	9
chr1	173863756	173864756	PVT1|u87|ENSG00000234741|upES	chr1	173864164	173864199	HNRNPUL1|K562	35
chr1	173863756	173864756	PVT1|u87|ENSG00000234741|upES	chr1	173864150	173864218	AUH|HepG2	68
chr1	173863756	173864756	PVT1|u87|ENSG00000234741|upES	chr1	173864488	173864506	DDX6|HepG2	18
chr1	173863756	173864756	PVT1|u87|ENSG00000234741|upES	chr1	173864161	173864202	CSTF2|HeLa	41
chr1	173863756	173864756	PVT1|u87|ENSG00000234741|upES	chr1	173864748	173864763	KHSRP|K562	8
chr1	173863756	173864756	PVT1|u87|ENSG00000234741|upES	chr1	173864677	173864686	GRSF1|HepG2	9
chr1	173863756	173864756	PVT1|u87|ENSG00000234741|upES	chr1	173864275	173864342	CSTF2|HeLa	67
chr1	173863756	173864756	PVT1|u87|ENSG00000234741|upES	chr1	173863958	173863994	CSTF2T|HepG2	36
chr1	173863756	173864756	PVT1|u87|ENSG00000234741|upES	chr1	173864367	173864378	BUD13|K562	11
chr1	173863756	173864756	PVT1|u87|ENSG00000234741|upES	chr1	173864151	173864222	DROSHA|K562	71
chr1	173863756	173864756	PVT1|u87|ENSG00000234741|upES	chr1	173864679	173864694	NOLC1|K562	15
chr1	173863756	173864756	PVT1|u87|ENSG00000234741|upES	chr1	173863969	173863980	YBX3|K562	11
chr1	173863756	173864756	PVT1|u87|ENSG00000234741|upES	chr1	173864165	173864211	PCBP2|HepG2	46
chr1	173863756	173864756	PVT1|u87|ENSG00000234741|upES	chr1	173864053	173864076	IGF2BP1|HepG2	23
chr1	173863756	173864756	PVT1|u87|ENSG00000234741|upES	chr1	173864367	173864440	AGGF1|K562	73
chr1	173863756	173864756	PVT1|u87|ENSG00000234741|upES	chr1	173864457	173864472	KHSRP|K562	15
chr1	173863756	173864756	PVT1|u87|ENSG00000234741|upES	chr1	173863956	173864010	UCHL5|HepG2	54
chr1	173863756	173864756	PVT1|u87|ENSG00000234741|upES	chr1	173864370	173864417	ILF3|HepG2	47
chr1	173863756	173864756	PVT1|u87|ENSG00000234741|upES	chr1	173864683	173864699	LARP4|K562	16
chr1	173863756	173864756	PVT1|u87|ENSG00000234741|upES	chr1	173864345	173864366	QKI|HepG2	21
chr1	173863756	173864756	PVT1|u87|ENSG00000234741|upES	chr1	173864367	173864392	IGF2BP3|HepG2	25
chr1	173863756	173864756	PVT1|u87|ENSG00000234741|upES	chr1	173864378	173864418	GRWD1|HepG2	40
chr1	173863756	173864756	PVT1|u87|ENSG00000234741|upES	chr1	173864269	173864291	METAP2|K562	22
chr1	173863756	173864756	PVT1|u87|ENSG00000234741|upES	chr1	173864383	173864409	KHSRP|K562	26
chr1	173863756	173864756	PVT1|u87|ENSG00000234741|upES	chr1	173864181	173864204	SF3B4|HepG2	23
chr1	173863756	173864756	PVT1|u87|ENSG00000234741|upES	chr1	173864498	173864515	PRPF8|K562	17
chr1	173863756	173864756	PVT1|u87|ENSG00000234741|upES	chr1	173864414	173864445	TROVE2|HepG2	31
chr1	173863756	173864756	PVT1|u87|ENSG00000234741|upES	chr1	173864445	173864515	PRPF8|HepG2	70
chr1	173863756	173864756	PVT1|u87|ENSG00000234741|upES	chr1	173864046	173864058	ZNF622|K562	12
chr1	173863756	173864756	PVT1|u87|ENSG00000234741|upES	chr1	173864401	173864427	XRN2|HepG2	26
chr1	173863756	173864756	PVT1|u87|ENSG00000234741|upES	chr1	173864157	173864201	TAF15|K562	44
chr1	173863756	173864756	PVT1|u87|ENSG00000234741|upES	chr1	173864432	173864450	PRPF8|K562	18
chr1	173863756	173864756	PVT1|u87|ENSG00000234741|upES	chr1	173864179	173864206	DDX55|HepG2	27
chr1	173863756	173864756	PVT1|u87|ENSG00000234741|upES	chr1	173864474	173864509	LSM11|HepG2	35
chr1	173863756	173864756	PVT1|u87|ENSG00000234741|upES	chr1	173864057	173864071	RBFOX2|K562	14
chr1	173863756	173864756	PVT1|u87|ENSG00000234741|upES	chr1	173864155	173864210	PUM2|K562	55
chr1	173863756	173864756	PVT1|u87|ENSG00000234741|upES	chr1	173864365	173864383	KHDRBS1|K562	18
chr1	173863756	173864756	PVT1|u87|ENSG00000234741|upES	chr1	173864676	173864707	SF3B1|K562	31
chr1	173863756	173864756	PVT1|u87|ENSG00000234741|upES	chr1	173864256	173864277	DDX55|K562	21
chr1	173863756	173864756	PVT1|u87|ENSG00000234741|upES	chr1	173864159	173864210	SRSF1|HepG2	51
chr1	173863756	173864756	PVT1|u87|ENSG00000234741|upES	chr1	173864375	173864443	PUS1|K562	68
chr1	173863756	173864756	PVT1|u87|ENSG00000234741|upES	chr1	173864380	173864423	LSM11|HepG2	43
chr1	173863756	173864756	PVT1|u87|ENSG00000234741|upES	chr1	173864457	173864482	FIP1L1|HEK293	25
chr1	173863756	173864756	PVT1|u87|ENSG00000234741|upES	chr1	173864476	173864488	AGGF1|HepG2	12
chr1	173863756	173864756	PVT1|u87|ENSG00000234741|upES	chr1	173864168	173864204	KHSRP|K562	36
chr1	173863756	173864756	PVT1|u87|ENSG00000234741|upES	chr1	173864378	173864399	SRSF1|K562	21
chr1	173863756	173864756	PVT1|u87|ENSG00000234741|upES	chr1	173864414	173864430	GNL3|K562	16
chr1	173863756	173864756	PVT1|u87|ENSG00000234741|upES	chr1	173864166	173864211	GRSF1|HepG2	45
chr1	173863756	173864756	PVT1|u87|ENSG00000234741|upES	chr1	173864173	173864182	HNRNPC|HepG2	9
chr1	173863756	173864756	PVT1|u87|ENSG00000234741|upES	chr1	173863951	173864011	IGF2BP2|K562	60
chr1	173863756	173864756	PVT1|u87|ENSG00000234741|upES	chr1	173864179	173864208	DDX55|HepG2	29
chr1	173863756	173864756	PVT1|u87|ENSG00000234741|upES	chr1	173864202	173864210	DDX42|K562	8
chr1	173863756	173864756	PVT1|u87|ENSG00000234741|upES	chr1	173864479	173864514	DDX55|HepG2	35
chr1	173863756	173864756	PVT1|u87|ENSG00000234741|upES	chr1	173864158	173864185	GTF2F1|K562	27
chr1	173863756	173864756	PVT1|u87|ENSG00000234741|upES	chr1	173864369	173864447	RBM15|K562	78
chr1	173863756	173864756	PVT1|u87|ENSG00000234741|upES	chr1	173864058	173864075	UCHL5|K562	17
chr1	173863756	173864756	PVT1|u87|ENSG00000234741|upES	chr1	173864171	173864212	NOLC1|K562	41
chr1	173863756	173864756	PVT1|u87|ENSG00000234741|upES	chr1	173864474	173864519	RBFOX2|K562	45
chr1	173863756	173864756	PVT1|u87|ENSG00000234741|upES	chr1	173864376	173864402	METAP2|K562	26
chr1	173863756	173864756	PVT1|u87|ENSG00000234741|upES	chr1	173864479	173864518	U2AF2|HepG2	39
chr1	173863756	173864756	PVT1|u87|ENSG00000234741|upES	chr1	173864161	173864202	EWSR|HEK293	41
chr1	173863756	173864756	PVT1|u87|ENSG00000234741|upES	chr1	173864163	173864213	DDX3X|HepG2	50
chr1	173863756	173864756	PVT1|u87|ENSG00000234741|upES	chr1	173864051	173864073	GPKOW|K562	22
chr1	173863756	173864756	PVT1|u87|ENSG00000234741|upES	chr1	173864375	173864428	FASTKD2|HepG2	53
chr1	173863756	173864756	PVT1|u87|ENSG00000234741|upES	chr1	173864153	173864215	TBRG4|K562	62
chr1	173863756	173864756	PVT1|u87|ENSG00000234741|upES	chr1	173864367	173864431	GTF2F1|HepG2	64
chr1	173863756	173864756	PVT1|u87|ENSG00000234741|upES	chr1	173864677	173864698	SUB1|HepG2	21
chr1	173863756	173864756	PVT1|u87|ENSG00000234741|upES	chr1	173864161	173864182	AGO2|HEK293S	21
chr1	173863756	173864756	PVT1|u87|ENSG00000234741|upES	chr1	173864366	173864410	IGF2BP3|HepG2	44
chr1	173863756	173864756	PVT1|u87|ENSG00000234741|upES	chr1	173864417	173864442	NOLC1|HepG2	25
chr1	173863756	173864756	PVT1|u87|ENSG00000234741|upES	chr1	173864529	173864556	KHSRP|K562	27
chr1	173863756	173864756	PVT1|u87|ENSG00000234741|upES	chr1	173864161	173864202	TAF15|HEK293	41
chr1	173863756	173864756	PVT1|u87|ENSG00000234741|upES	chr1	173864481	173864510	PPIL4|K562	29
chr1	173863756	173864756	PVT1|u87|ENSG00000234741|upES	chr1	173864682	173864701	TARDBP|K562	19
chr1	173863756	173864756	PVT1|u87|ENSG00000234741|upES	chr1	173864368	173864421	NCBP2|K562	53
chr1	173863756	173864756	PVT1|u87|ENSG00000234741|upES	chr1	173864577	173864632	KHSRP|K562	55
chr1	173863756	173864756	PVT1|u87|ENSG00000234741|upES	chr1	173864158	173864213	ILF3|K562	55
chr1	173863756	173864756	PVT1|u87|ENSG00000234741|upES	chr1	173864685	173864711	RBM15|K562	26
chr1	173863756	173864756	PVT1|u87|ENSG00000234741|upES	chr1	173864037	173864078	FAM120A|K562	41
chr1	173863756	173864756	PVT1|u87|ENSG00000234741|upES	chr1	173864710	173864740	SF3A3|HepG2	30
chr1	173863756	173864756	PVT1|u87|ENSG00000234741|upES	chr1	173864675	173864699	EIF4G1|K562	24
chr1	173863756	173864756	PVT1|u87|ENSG00000234741|upES	chr1	173864366	173864377	HNRNPUL1|HepG2	11
chr1	173863756	173864756	PVT1|u87|ENSG00000234741|upES	chr1	173864479	173864502	HNRNPA1|K562	23
chr1	173863756	173864756	PVT1|u87|ENSG00000234741|upES	chr1	173864382	173864433	CDC40|HepG2	51
chr1	173863756	173864756	PVT1|u87|ENSG00000234741|upES	chr1	173864628	173864641	KHDRBS1|K562	13
chr1	173863756	173864756	PVT1|u87|ENSG00000234741|upES	chr1	173864414	173864438	LARP4|K562	24
chr1	173863756	173864756	PVT1|u87|ENSG00000234741|upES	chr1	173864366	173864403	HNRNPUL1|K562	37
chr1	173863756	173864756	PVT1|u87|ENSG00000234741|upES	chr1	173864400	173864413	HNRNPUL1|K562	13
chr1	173863756	173864756	PVT1|u87|ENSG00000234741|upES	chr1	173864194	173864202	LARP4|HepG2	8
chr1	173863756	173864756	PVT1|u87|ENSG00000234741|upES	chr1	173864379	173864413	GTF2F1|K562	34
chr1	173863756	173864756	PVT1|u87|ENSG00000234741|upES	chr1	173864367	173864382	PTBP1|K562	15
chr1	173863756	173864756	PVT1|u87|ENSG00000234741|upES	chr1	173864255	173864269	YBX3|K562	14
chr1	173863756	173864756	PVT1|u87|ENSG00000234741|upES	chr1	173864702	173864742	TIAL1|HeLa	40
chr1	173863756	173864756	PVT1|u87|ENSG00000234741|upES	chr1	173864405	173864415	HNRNPC|HepG2	10
chr1	173863756	173864756	PVT1|u87|ENSG00000234741|upES	chr1	173864483	173864506	IGF2BP1|K562	23
chr1	173863756	173864756	PVT1|u87|ENSG00000234741|upES	chr1	173864032	173864081	U2AF2|K562	49
chr1	173863756	173864756	PVT1|u87|ENSG00000234741|upES	chr1	173864383	173864431	SRSF7|K562	48
chr1	173863756	173864756	PVT1|u87|ENSG00000234741|upES	chr1	173864153	173864202	DGCR8|K562	49
chr1	173863756	173864756	PVT1|u87|ENSG00000234741|upES	chr1	173864156	173864197	GNL3|K562	41
chr1	173863756	173864756	PVT1|u87|ENSG00000234741|upES	chr1	173864054	173864078	LSM11|K562	24
chr1	173863756	173864756	PVT1|u87|ENSG00000234741|upES	chr1	173864151	173864221	NSUN2|K562	70
chr1	173863756	173864756	PVT1|u87|ENSG00000234741|upES	chr1	173864690	173864695	MTPAP|K562	5
chr1	173863756	173864756	PVT1|u87|ENSG00000234741|upES	chr1	173864161	173864182	NUDT21|HEK293	21
chr1	173863756	173864756	PVT1|u87|ENSG00000234741|upES	chr1	173864491	173864509	U2AF1|K562	18
chr1	173863756	173864756	PVT1|u87|ENSG00000234741|upES	chr1	173864632	173864697	SAFB2|K562	65
chr1	173863756	173864756	PVT1|u87|ENSG00000234741|upES	chr1	173864711	173864752	KHSRP|K562	41
chr1	173863756	173864756	PVT1|u87|ENSG00000234741|upES	chr1	173864418	173864428	SMNDC1|K562	10
chr1	173863756	173864756	PVT1|u87|ENSG00000234741|upES	chr1	173864159	173864195	RBFOX2|HepG2	36
chr1	173863756	173864756	PVT1|u87|ENSG00000234741|upES	chr1	173864572	173864582	SFPQ|HepG2	10
chr1	173863756	173864756	PVT1|u87|ENSG00000234741|upES	chr1	173864175	173864186	DDX55|K562	11
chr1	173863756	173864756	PVT1|u87|ENSG00000234741|upES	chr1	173864367	173864375	DDX24|K562	8
chr1	173863756	173864756	PVT1|u87|ENSG00000234741|upES	chr1	173863988	173864042	CPSF6|HEK293	54
chr1	173863756	173864756	PVT1|u87|ENSG00000234741|upES	chr1	173864157	173864210	UCHL5|K562	53
chr1	173863756	173864756	PVT1|u87|ENSG00000234741|upES	chr1	173864151	173864209	EWSR1|K562	58
chr1	173863756	173864756	PVT1|u87|ENSG00000234741|upES	chr1	173864032	173864116	CSTF2|HepG2	84
chr1	173863756	173864756	PVT1|u87|ENSG00000234741|upES	chr1	173864474	173864503	DDX42|K562	29
chr1	173863756	173864756	PVT1|u87|ENSG00000234741|upES	chr1	173864362	173864444	RBM5|HepG2	82
chr1	173863756	173864756	PVT1|u87|ENSG00000234741|upES	chr1	173864489	173864512	SLTM|K562	23
chr1	173863756	173864756	PVT1|u87|ENSG00000234741|upES	chr1	173863944	173864007	IGF2BP2|K562	63
chr1	173863756	173864756	PVT1|u87|ENSG00000234741|upES	chr1	173864256	173864276	YBX3|K562	20
chr1	173863756	173864756	PVT1|u87|ENSG00000234741|upES	chr1	173863988	173864062	HNRNPC|HeLa	74
chr1	173863756	173864756	PVT1|u87|ENSG00000234741|upES	chr1	173864377	173864405	GRWD1|HepG2	28
chr1	173863756	173864756	PVT1|u87|ENSG00000234741|upES	chr1	173864261	173864292	PPIL4|K562	31
chr1	173863756	173864756	PVT1|u87|ENSG00000234741|upES	chr1	173864042	173864074	GRWD1|HepG2	32
chr1	173863756	173864756	PVT1|u87|ENSG00000234741|upES	chr1	173864366	173864381	GNL3|K562	15
chr1	173863756	173864756	PVT1|u87|ENSG00000234741|upES	chr1	173864405	173864413	PTBP1|K562	8
chr1	173863756	173864756	PVT1|u87|ENSG00000234741|upES	chr1	173864362	173864389	RBM22|K562	27
chr1	173863756	173864756	PVT1|u87|ENSG00000234741|upES	chr1	173864413	173864458	GEMIN5|K562	45
chr1	173863756	173864756	PVT1|u87|ENSG00000234741|upES	chr1	173864494	173864504	FXR2|K562	10
chr1	173863756	173864756	PVT1|u87|ENSG00000234741|upES	chr1	173864152	173864173	TROVE2|K562	21
chr1	173863756	173864756	PVT1|u87|ENSG00000234741|upES	chr1	173864256	173864308	RBFOX2|K562	52
chr1	173863756	173864756	PVT1|u87|ENSG00000234741|upES	chr1	173864151	173864215	QKI|K562	64
chr1	173863756	173864756	PVT1|u87|ENSG00000234741|upES	chr1	173864624	173864639	TAF15|HepG2	15
chr1	173863756	173864756	PVT1|u87|ENSG00000234741|upES	chr1	173864404	173864417	MTPAP|K562	13
chr1	173863756	173864756	PVT1|u87|ENSG00000234741|upES	chr1	173864366	173864435	NPM1|K562	69
chr1	173863756	173864756	PVT1|u87|ENSG00000234741|upES	chr1	173864341	173864424	U2AF2|HepG2	83
chr1	173863756	173864756	PVT1|u87|ENSG00000234741|upES	chr1	173864162	173864210	SUPV3L1|HepG2	48
chr1	173863756	173864756	PVT1|u87|ENSG00000234741|upES	chr1	173864367	173864439	GTF2F1|HepG2	72
chr1	173863756	173864756	PVT1|u87|ENSG00000234741|upES	chr1	173864376	173864415	SRSF1|K562	39
chr1	173863756	173864756	PVT1|u87|ENSG00000234741|upES	chr1	173864475	173864517	HNRNPL|K562	42
chr1	173863756	173864756	PVT1|u87|ENSG00000234741|upES	chr1	173864038	173864078	SAFB2|K562	40
chr1	173863756	173864756	PVT1|u87|ENSG00000234741|upES	chr1	173864402	173864414	EXOSC5|K562	12
chr1	173863756	173864756	PVT1|u87|ENSG00000234741|upES	chr1	173864684	173864705	ZNF622|K562	21
chr1	173863756	173864756	PVT1|u87|ENSG00000234741|upES	chr1	173864682	173864690	YBX3|K562	8
chr1	173863756	173864756	PVT1|u87|ENSG00000234741|upES	chr1	173864428	173864501	TIA1|HepG2	73
chr1	173863756	173864756	PVT1|u87|ENSG00000234741|upES	chr1	173864366	173864434	LIN28B|HepG2	68
chr1	173863756	173864756	PVT1|u87|ENSG00000234741|upES	chr1	173864471	173864486	PRPF8|K562	15
chr1	173863756	173864756	PVT1|u87|ENSG00000234741|upES	chr1	173863957	173863997	DGCR8|K562	40
chr1	173863756	173864756	PVT1|u87|ENSG00000234741|upES	chr1	173864177	173864212	NOLC1|K562	35
chr1	173863756	173864756	PVT1|u87|ENSG00000234741|upES	chr1	173864159	173864214	MTPAP|K562	55
chr1	173863756	173864756	PVT1|u87|ENSG00000234741|upES	chr1	173864438	173864453	KHSRP|K562	15
chr1	173863756	173864756	PVT1|u87|ENSG00000234741|upES	chr1	173864048	173864052	FKBP4|HepG2	4
chr1	173863756	173864756	PVT1|u87|ENSG00000234741|upES	chr1	173864675	173864704	DDX24|K562	29
chr1	173863756	173864756	PVT1|u87|ENSG00000234741|upES	chr1	173864482	173864515	NOLC1|K562	33
chr1	173863756	173864756	PVT1|u87|ENSG00000234741|upES	chr1	173864164	173864185	RBFOX2|K562	21
chr1	173863756	173864756	PVT1|u87|ENSG00000234741|upES	chr1	173864371	173864377	TRA2A|K562	6
chr1	173863756	173864756	PVT1|u87|ENSG00000234741|upES	chr1	173864154	173864218	METAP2|K562	64
chr1	173863756	173864756	PVT1|u87|ENSG00000234741|upES	chr1	173864028	173864071	SLTM|K562	43
chr1	173863756	173864756	PVT1|u87|ENSG00000234741|upES	chr1	173863961	173863980	PPIG|HepG2	19
chr1	173863756	173864756	PVT1|u87|ENSG00000234741|upES	chr1	173864211	173864217	XRCC6|HepG2	6
chr1	173863756	173864756	PVT1|u87|ENSG00000234741|upES	chr1	173864155	173864207	DDX24|K562	52
chr1	173863756	173864756	PVT1|u87|ENSG00000234741|upES	chr1	173864359	173864446	KHDRBS1|K562	87
chr1	173863756	173864756	PVT1|u87|ENSG00000234741|upES	chr1	173864495	173864519	EFTUD2|K562	24
chr1	173863756	173864756	PVT1|u87|ENSG00000234741|upES	chr1	173864161	173864208	FASTKD2|HepG2	47
chr1	173863756	173864756	PVT1|u87|ENSG00000234741|upES	chr1	173864173	173864182	SF3B1|K562	9
chr1	173863756	173864756	PVT1|u87|ENSG00000234741|upES	chr1	173864366	173864438	QKI|HepG2	72
chr1	173863756	173864756	PVT1|u87|ENSG00000234741|upES	chr1	173864674	173864736	GPKOW|K562	62
chr1	173863756	173864756	PVT1|u87|ENSG00000234741|upES	chr1	173864487	173864497	YBX3|K562	10
chr1	173863756	173864756	PVT1|u87|ENSG00000234741|upES	chr1	173864161	173864202	FMR1|HEK293	41
chr1	173863756	173864756	PVT1|u87|ENSG00000234741|upES	chr1	173864461	173864526	CDC40|HepG2	65
chr1	173863756	173864756	PVT1|u87|ENSG00000234741|upES	chr1	173864154	173864212	EIF3D|HepG2	58
chr1	173863756	173864756	PVT1|u87|ENSG00000234741|upES	chr1	173864169	173864198	EIF4G2|K562	29
chr1	173863756	173864756	PVT1|u87|ENSG00000234741|upES	chr1	173864045	173864076	PRPF8|K562	31
chr1	173863756	173864756	PVT1|u87|ENSG00000234741|upES	chr1	173864416	173864450	HLTF|K562	34
chr1	173863756	173864756	PVT1|u87|ENSG00000234741|upES	chr1	173864367	173864377	RPS5|K562	10
chr1	173863756	173864756	PVT1|u87|ENSG00000234741|upES	chr1	173864325	173864384	KHSRP|K562	59
chr1	173863756	173864756	PVT1|u87|ENSG00000234741|upES	chr1	173864184	173864206	BUD13|K562	22
chr1	173863756	173864756	PVT1|u87|ENSG00000234741|upES	chr1	173864679	173864713	DHX30|K562	34
chr1	173863756	173864756	PVT1|u87|ENSG00000234741|upES	chr1	173863930	173863987	CPSF6|K562	57
chr1	173863756	173864756	PVT1|u87|ENSG00000234741|upES	chr1	173864161	173864219	RBM15|K562	58
chr1	173863756	173864756	PVT1|u87|ENSG00000234741|upES	chr1	173864365	173864432	PPIL4|K562	67
chr1	173863756	173864756	PVT1|u87|ENSG00000234741|upES	chr1	173864367	173864412	TNRC6A|K562	45
chr1	173863756	173864756	PVT1|u87|ENSG00000234741|upES	chr1	173864417	173864437	DKC1|HepG2	20
chr1	173863756	173864756	PVT1|u87|ENSG00000234741|upES	chr1	173863960	173864041	DDX55|K562	81
chr1	173863756	173864756	PVT1|u87|ENSG00000234741|upES	chr1	173864181	173864201	ZRANB2|K562	20
chr1	173863756	173864756	PVT1|u87|ENSG00000234741|upES	chr1	173864173	173864203	GRWD1|HepG2	30
chr1	173863756	173864756	PVT1|u87|ENSG00000234741|upES	chr1	173864371	173864423	NCBP2|HepG2	52
chr1	173863756	173864756	PVT1|u87|ENSG00000234741|upES	chr1	173864367	173864376	EXOSC5|K562	9
chr1	173863756	173864756	PVT1|u87|ENSG00000234741|upES	chr1	173864161	173864211	LIN28B|HepG2	50
chr1	173863756	173864756	PVT1|u87|ENSG00000234741|upES	chr1	173864013	173864030	YBX3|K562	17
chr1	173863756	173864756	PVT1|u87|ENSG00000234741|upES	chr1	173864689	173864704	UCHL5|K562	15
chr1	173863756	173864756	PVT1|u87|ENSG00000234741|upES	chr1	173863979	173864022	DDX6|K562	43
chr1	173863756	173864756	PVT1|u87|ENSG00000234741|upES	chr1	173864381	173864435	GNL3|K562	54
chr1	173863756	173864756	PVT1|u87|ENSG00000234741|upES	chr1	173864156	173864197	PTBP1|K562	41
chr1	173863756	173864756	PVT1|u87|ENSG00000234741|upES	chr1	173864383	173864469	KHDRBS1|K562	86
chr1	173863756	173864756	PVT1|u87|ENSG00000234741|upES	chr1	173864161	173864222	CPSF6|HEK293	61
chr1	173863756	173864756	PVT1|u87|ENSG00000234741|upES	chr1	173863954	173864007	LSM11|HepG2	53
chr1	173863756	173864756	PVT1|u87|ENSG00000234741|upES	chr1	173864369	173864399	HNRNPA1|HepG2	30
chr1	173863756	173864756	PVT1|u87|ENSG00000234741|upES	chr1	173864498	173864507	ZNF622|K562	9
chr1	173863756	173864756	PVT1|u87|ENSG00000234741|upES	chr1	173864450	173864471	PRPF8|K562	21
chr1	173863756	173864756	PVT1|u87|ENSG00000234741|upES	chr1	173864378	173864399	RBM5|HepG2	21
chr1	173863756	173864756	PVT1|u87|ENSG00000234741|upES	chr1	173864396	173864409	NOLC1|HepG2	13
chr1	173863756	173864756	PVT1|u87|ENSG00000234741|upES	chr1	173864367	173864424	SLBP|K562	57
chr1	173863756	173864756	PVT1|u87|ENSG00000234741|upES	chr1	173864413	173864450	PTBP1|HepG2	37
chr1	173863756	173864756	PVT1|u87|ENSG00000234741|upES	chr1	173864367	173864424	XPO5|HepG2	57
chr1	173863756	173864756	PVT1|u87|ENSG00000234741|upES	chr1	173864163	173864206	LSM11|HepG2	43
chr1	173863756	173864756	PVT1|u87|ENSG00000234741|upES	chr1	173864367	173864382	DDX3X|K562	15
chr1	173863756	173864756	PVT1|u87|ENSG00000234741|upES	chr1	173864152	173864216	TROVE2|HepG2	64
chr1	173863756	173864756	PVT1|u87|ENSG00000234741|upES	chr1	173864436	173864469	TIA1|K562	33
chr1	173863756	173864756	PVT1|u87|ENSG00000234741|upES	chr1	173863988	173864042	ATXN2|HEK293	54
chr1	173863756	173864756	PVT1|u87|ENSG00000234741|upES	chr1	173864171	173864211	AGGF1|HepG2	40
chr1	173863756	173864756	PVT1|u87|ENSG00000234741|upES	chr1	173864175	173864212	IGF2BP1|HepG2	37
chr1	173863756	173864756	PVT1|u87|ENSG00000234741|upES	chr1	173864370	173864426	TAF15|HepG2	56
chr1	173863756	173864756	PVT1|u87|ENSG00000234741|upES	chr1	173864404	173864414	LSM11|K562	10
chr1	173863756	173864756	PVT1|u87|ENSG00000234741|upES	chr1	173864255	173864307	LSM11|HepG2	52
chr1	173863756	173864756	PVT1|u87|ENSG00000234741|upES	chr1	173864151	173864211	FKBP4|HepG2	60
chr1	173863756	173864756	PVT1|u87|ENSG00000234741|upES	chr1	173864047	173864074	RBFOX2|K562	27
chr1	173863756	173864756	PVT1|u87|ENSG00000234741|upES	chr1	173863960	173864001	IGF2BP1|K562	41
chr1	173863756	173864756	PVT1|u87|ENSG00000234741|upES	chr1	173864035	173864069	DDX42|K562	34
chr1	173863756	173864756	PVT1|u87|ENSG00000234741|upES	chr1	173864374	173864380	TROVE2|HepG2	6
chr1	173863756	173864756	PVT1|u87|ENSG00000234741|upES	chr1	173864480	173864494	SRSF7|K562	14
chr1	173863756	173864756	PVT1|u87|ENSG00000234741|upES	chr1	173864159	173864218	CSTF2T|HepG2	59
chr1	173863756	173864756	PVT1|u87|ENSG00000234741|upES	chr1	173864667	173864713	U2AF2|K562	46
chr1	173863756	173864756	PVT1|u87|ENSG00000234741|upES	chr1	173864413	173864445	FXR1|K562	32
chr1	173863756	173864756	PVT1|u87|ENSG00000234741|upES	chr1	173864413	173864464	GPKOW|K562	51
chr1	173863756	173864756	PVT1|u87|ENSG00000234741|upES	chr1	173864400	173864413	PTBP1|HepG2	13
chr1	173863756	173864756	PVT1|u87|ENSG00000234741|upES	chr1	173864156	173864219	RPS5|HepG2	63
chr1	173863756	173864756	PVT1|u87|ENSG00000234741|upES	chr1	173864161	173864210	PPIL4|K562	49
chr1	173863756	173864756	PVT1|u87|ENSG00000234741|upES	chr1	173864367	173864422	PTBP1PTBP2|HeLa	55
chr1	173863756	173864756	PVT1|u87|ENSG00000234741|upES	chr1	173863997	173864077	HNRNPU|K562	80
chr1	173863756	173864756	PVT1|u87|ENSG00000234741|upES	chr1	173864367	173864420	TARDBP|K562	53
chr1	173863756	173864756	PVT1|u87|ENSG00000234741|upES	chr1	173864164	173864203	TAF15|HepG2	39
chr1	173863756	173864756	PVT1|u87|ENSG00000234741|upES	chr1	173864258	173864265	NOLC1|K562	7
chr1	173863756	173864756	PVT1|u87|ENSG00000234741|upES	chr1	173864039	173864074	FXR2|K562	35
chr1	173863756	173864756	PVT1|u87|ENSG00000234741|upES	chr1	173864380	173864446	SRSF7|K562	66
chr1	173863756	173864756	PVT1|u87|ENSG00000234741|upES	chr1	173864155	173864214	TNRC6A|K562	59
chr1	173863756	173864756	PVT1|u87|ENSG00000234741|upES	chr1	173864153	173864210	PCBP2|HepG2	57
chr1	173863756	173864756	PVT1|u87|ENSG00000234741|upES	chr1	173863959	173863980	RBM15|K562	21
chr1	173863756	173864756	PVT1|u87|ENSG00000234741|upES	chr1	173864677	173864690	METAP2|K562	13
chr1	173863756	173864756	PVT1|u87|ENSG00000234741|upES	chr1	173864365	173864400	RBFOX2|K562	35
chr1	173863756	173864756	PVT1|u87|ENSG00000234741|upES	chr1	173864363	173864365	SMNDC1|K562	2
chr1	173863756	173864756	PVT1|u87|ENSG00000234741|upES	chr1	173864368	173864378	SRSF1|K562	10
chr1	173863756	173864756	PVT1|u87|ENSG00000234741|upES	chr1	173864466	173864517	CDC40|HepG2	51
chr1	173863756	173864756	PVT1|u87|ENSG00000234741|upES	chr1	173864727	173864749	SF3B4|K562	22
chr1	173863756	173864756	PVT1|u87|ENSG00000234741|upES	chr1	173864369	173864423	EIF4G2|K562	54
chr1	173863756	173864756	PVT1|u87|ENSG00000234741|upES	chr1	173864366	173864441	RPS11|K562	75
chr1	173863756	173864756	PVT1|u87|ENSG00000234741|upES	chr1	173864371	173864419	IGF2BP1|K562	48
chr1	173863756	173864756	PVT1|u87|ENSG00000234741|upES	chr1	173863944	173863976	LIN28B|K562	32
chr1	173863756	173864756	PVT1|u87|ENSG00000234741|upES	chr1	173864423	173864441	SF3B1|K562	18
chr1	173863756	173864756	PVT1|u87|ENSG00000234741|upES	chr1	173864155	173864219	GRSF1|HepG2	64
chr1	173863756	173864756	PVT1|u87|ENSG00000234741|upES	chr1	173864045	173864079	CSTF2T|K562	34
chr1	173863756	173864756	PVT1|u87|ENSG00000234741|upES	chr1	173864167	173864213	GEMIN5|K562	46
chr1	173863756	173864756	PVT1|u87|ENSG00000234741|upES	chr1	173863955	173864008	UPF1|K562	53
chr1	173863756	173864756	PVT1|u87|ENSG00000234741|upES	chr1	173863980	173864005	YBX3|K562	25
chr1	173863756	173864756	PVT1|u87|ENSG00000234741|upES	chr1	173863970	173863982	POLR2G|HepG2	12
chr1	173863756	173864756	PVT1|u87|ENSG00000234741|upES	chr1	173864702	173864722	CSTF2|HEK293	20
chr1	173863756	173864756	PVT1|u87|ENSG00000234741|upES	chr1	173864400	173864415	RBFOX2|K562	15
chr1	173863756	173864756	PVT1|u87|ENSG00000234741|upES	chr1	173864375	173864421	LARP4|HepG2	46
chr1	173863756	173864756	PVT1|u87|ENSG00000234741|upES	chr1	173864275	173864304	RPS5|HepG2	29
chr1	173863756	173864756	PVT1|u87|ENSG00000234741|upES	chr1	173864367	173864422	AGO2|HeLa	55
chr1	173863756	173864756	PVT1|u87|ENSG00000234741|upES	chr1	173864366	173864382	MTPAP|K562	16
chr1	173863756	173864756	PVT1|u87|ENSG00000234741|upES	chr1	173864367	173864376	DROSHA|K562	9
chr1	173863756	173864756	PVT1|u87|ENSG00000234741|upES	chr1	173864152	173864218	XRCC6|HepG2	66
chr1	173863756	173864756	PVT1|u87|ENSG00000234741|upES	chr1	173864615	173864653	CDC40|HepG2	38
chr1	173863756	173864756	PVT1|u87|ENSG00000234741|upES	chr1	173864044	173864078	CSTF2T|K562	34
chr1	173863756	173864756	PVT1|u87|ENSG00000234741|upES	chr1	173864030	173864072	YBX3|K562	42
chr1	173863756	173864756	PVT1|u87|ENSG00000234741|upES	chr1	173864033	173864074	FMR1|K562	41
chr1	173863756	173864756	PVT1|u87|ENSG00000234741|upES	chr1	173863964	173863970	SLTM|K562	6
chr1	173863756	173864756	PVT1|u87|ENSG00000234741|upES	chr1	173864036	173864076	U2AF1|K562	40
chr1	173863756	173864756	PVT1|u87|ENSG00000234741|upES	chr1	173864266	173864308	DDX6|K562	42
chr1	173863756	173864756	PVT1|u87|ENSG00000234741|upES	chr1	173864674	173864710	AGGF1|K562	36
chr1	173863756	173864756	PVT1|u87|ENSG00000234741|upES	chr1	173864256	173864272	BUD13|K562	16
chr1	173863756	173864756	PVT1|u87|ENSG00000234741|upES	chr1	173864159	173864212	KHDRBS1|K562	53
chr1	173863756	173864756	PVT1|u87|ENSG00000234741|upES	chr1	173864367	173864403	PTBP1|HepG2	36
chr1	173863756	173864756	PVT1|u87|ENSG00000234741|upES	chr1	173863963	173864004	LSM11|HepG2	41
chr1	173863756	173864756	PVT1|u87|ENSG00000234741|upES	chr1	173863975	173864029	TIA1|K562	54
chr1	173863756	173864756	PVT1|u87|ENSG00000234741|upES	chr1	173864041	173864075	IGF2BP1|K562	34
chr1	173863756	173864756	PVT1|u87|ENSG00000234741|upES	chr1	173864622	173864661	PRPF8|K562	39
chr1	173863756	173864756	PVT1|u87|ENSG00000234741|upES	chr1	173864052	173864074	KHDRBS1|K562	22
chr1	173863756	173864756	PVT1|u87|ENSG00000234741|upES	chr1	173864438	173864449	PTBP1|HepG2	11
chr1	173863756	173864756	PVT1|u87|ENSG00000234741|upES	chr1	173864367	173864377	LARP7|HepG2	10
chr1	173863756	173864756	PVT1|u87|ENSG00000234741|upES	chr1	173864267	173864297	TAF15|K562	30
chr1	173863756	173864756	PVT1|u87|ENSG00000234741|upES	chr1	173864377	173864408	FAM120A|HepG2	31
chr1	173863756	173864756	PVT1|u87|ENSG00000234741|upES	chr1	173864382	173864405	PTBP1|K562	23
chr1	173863756	173864756	PVT1|u87|ENSG00000234741|upES	chr1	173864368	173864423	HNRNPK|K562	55
chr1	173863756	173864756	PVT1|u87|ENSG00000234741|upES	chr1	173864160	173864200	SMNDC1|K562	40
chr1	173863756	173864756	PVT1|u87|ENSG00000234741|upES	chr1	173864154	173864215	EIF3H|HepG2	61
chr1	173863756	173864756	PVT1|u87|ENSG00000234741|upES	chr1	173864376	173864411	XRN2|HepG2	35
chr1	173863756	173864756	PVT1|u87|ENSG00000234741|upES	chr1	173864690	173864698	YBX3|K562	8
chr1	173863756	173864756	PVT1|u87|ENSG00000234741|upES	chr1	173864437	173864457	KHSRP|K562	20
chr1	173863756	173864756	PVT1|u87|ENSG00000234741|upES	chr1	173864672	173864705	BUD13|K562	33
chr1	173863756	173864756	PVT1|u87|ENSG00000234741|upES	chr1	173864369	173864426	CSTF2T|HepG2	57
chr1	173863756	173864756	PVT1|u87|ENSG00000234741|upES	chr1	173864174	173864208	ZNF622|K562	34
chr1	173863756	173864756	PVT1|u87|ENSG00000234741|upES	chr1	173864261	173864296	SRSF7|K562	35
chr1	173863756	173864756	PVT1|u87|ENSG00000234741|upES	chr1	173864369	173864444	FXR1|K562	75
chr1	173863756	173864756	PVT1|u87|ENSG00000234741|upES	chr1	173864150	173864209	NONO|K562	59
chr1	173863756	173864756	PVT1|u87|ENSG00000234741|upES	chr1	173864163	173864209	RBM22|K562	46
chr1	173863756	173864756	PVT1|u87|ENSG00000234741|upES	chr1	173864367	173864422	CSTF2|HEK293	55
chr1	173863756	173864756	PVT1|u87|ENSG00000234741|upES	chr1	173864680	173864687	HNRNPA1|K562	7
chr1	173863756	173864756	PVT1|u87|ENSG00000234741|upES	chr1	173864478	173864519	KHDRBS1|K562	41
chr1	173863756	173864756	PVT1|u87|ENSG00000234741|upES	chr1	173864367	173864400	RPS3|K562	33
chr1	173863756	173864756	PVT1|u87|ENSG00000234741|upES	chr1	173864055	173864075	PPIG|HepG2	20
chr1	173863756	173864756	PVT1|u87|ENSG00000234741|upES	chr1	173864367	173864386	EIF3D|HepG2	19
chr1	173863756	173864756	PVT1|u87|ENSG00000234741|upES	chr1	173864660	173864735	EFTUD2|K562	75
chr1	173863756	173864756	PVT1|u87|ENSG00000234741|upES	chr1	173864400	173864427	DDX6|K562	27
chr1	173863756	173864756	PVT1|u87|ENSG00000234741|upES	chr1	173864496	173864515	PRPF8|K562	19
chr1	173863756	173864756	PVT1|u87|ENSG00000234741|upES	chr1	173864129	173864168	KHSRP|K562	39
chr1	173863756	173864756	PVT1|u87|ENSG00000234741|upES	chr1	173863956	173864013	YBX3|K562	57
chr1	173863756	173864756	PVT1|u87|ENSG00000234741|upES	chr1	173864676	173864697	LIN28B|K562	21
chr1	173863756	173864756	PVT1|u87|ENSG00000234741|upES	chr1	173864702	173864722	CSTF2|HeLa	20
chr1	173863756	173864756	PVT1|u87|ENSG00000234741|upES	chr1	173864696	173864704	YBX3|K562	8
chr1	173863756	173864756	PVT1|u87|ENSG00000234741|upES	chr1	173863948	173864012	LARP4|HepG2	64
chr1	173863756	173864756	PVT1|u87|ENSG00000234741|upES	chr1	173864413	173864438	PPIL4|K562	25
chr1	173863756	173864756	PVT1|u87|ENSG00000234741|upES	chr1	173864157	173864220	RPS3|HepG2	63
chr1	173863756	173864756	PVT1|u87|ENSG00000234741|upES	chr1	173864668	173864710	U2AF1|K562	42
chr1	173863756	173864756	PVT1|u87|ENSG00000234741|upES	chr1	173863976	173864008	TIA1|K562	32
chr1	173863756	173864756	PVT1|u87|ENSG00000234741|upES	chr1	173864394	173864402	ZNF622|K562	8
chr1	173863756	173864756	PVT1|u87|ENSG00000234741|upES	chr1	173864116	173864159	KHSRP|K562	43
chr1	173863756	173864756	PVT1|u87|ENSG00000234741|upES	chr1	173864707	173864746	SF3A3|HepG2	39
chr1	173863756	173864756	PVT1|u87|ENSG00000234741|upES	chr1	173864381	173864403	RBM27|K562	22
chr1	173863756	173864756	PVT1|u87|ENSG00000234741|upES	chr1	173864367	173864441	SLTM|HepG2	74
chr1	173863756	173864756	PVT1|u87|ENSG00000234741|upES	chr1	173864042	173864083	BUD13|HepG2	41
chr1	173863756	173864756	PVT1|u87|ENSG00000234741|upES	chr1	173864371	173864403	HNRNPU|K562	32
chr1	173863756	173864756	PVT1|u87|ENSG00000234741|upES	chr1	173864368	173864412	NKRF|HepG2	44
chr1	173863756	173864756	PVT1|u87|ENSG00000234741|upES	chr1	173864398	173864413	XRCC6|HepG2	15
chr1	173863756	173864756	PVT1|u87|ENSG00000234741|upES	chr1	173864146	173864204	NKRF|HepG2	58
chr1	173863756	173864756	PVT1|u87|ENSG00000234741|upES	chr1	173864070	173864076	IGF2BP1|K562	6
chr1	173863756	173864756	PVT1|u87|ENSG00000234741|upES	chr1	173863951	173864071	SUB1|HepG2	120
chr1	173863756	173864756	PVT1|u87|ENSG00000234741|upES	chr1	173864259	173864275	DHX30|K562	16
chr1	173863756	173864756	PVT1|u87|ENSG00000234741|upES	chr1	173864150	173864209	TARDBP|K562	59
chr1	173863756	173864756	PVT1|u87|ENSG00000234741|upES	chr1	173864155	173864204	FASTKD2|K562	49
chr1	173863756	173864756	PVT1|u87|ENSG00000234741|upES	chr1	173864681	173864705	PUS1|K562	24
chr1	173863756	173864756	PVT1|u87|ENSG00000234741|upES	chr1	173864152	173864213	NKRF|HepG2	61
chr1	173863756	173864756	PVT1|u87|ENSG00000234741|upES	chr1	173864367	173864402	TAF15|NA	35
chr1	173863756	173864756	PVT1|u87|ENSG00000234741|upES	chr1	173864501	173864507	DDX6|K562	6
chr1	173863756	173864756	PVT1|u87|ENSG00000234741|upES	chr1	173864070	173864076	DDX6|K562	6
chr1	173863756	173864756	PVT1|u87|ENSG00000234741|upES	chr1	173864261	173864269	TBRG4|K562	8
chr1	173863756	173864756	PVT1|u87|ENSG00000234741|upES	chr1	173864485	173864504	HNRNPU|K562	19
chr1	173863756	173864756	PVT1|u87|ENSG00000234741|upES	chr1	173864415	173864444	RBFOX2|K562	29
chr1	173863756	173864756	PVT1|u87|ENSG00000234741|upES	chr1	173863949	173863979	DDX6|K562	30
chr1	173863756	173864756	PVT1|u87|ENSG00000234741|upES	chr1	173864381	173864427	DDX6|HepG2	46
chr1	173863756	173864756	PVT1|u87|ENSG00000234741|upES	chr1	173864368	173864377	BUD13|HepG2	9
chr1	173863756	173864756	PVT1|u87|ENSG00000234741|upES	chr1	173864301	173864377	QKI|K562	76
chr1	173863756	173864756	PVT1|u87|ENSG00000234741|upES	chr1	173863889	173863922	ATXN2|HEK293	33
chr1	173863756	173864756	PVT1|u87|ENSG00000234741|upES	chr1	173864165	173864200	FXR2|K562	35
chr1	173863756	173864756	PVT1|u87|ENSG00000234741|upES	chr1	173864673	173864705	EIF4G1|K562	32
chr1	173863756	173864756	PVT1|u87|ENSG00000234741|upES	chr1	173864703	173864750	SMNDC1|HepG2	47
chr1	173863756	173864756	PVT1|u87|ENSG00000234741|upES	chr1	173864616	173864681	PRPF8|HepG2	65
chr1	173863756	173864756	PVT1|u87|ENSG00000234741|upES	chr1	173864677	173864706	DHX30|K562	29
chr1	173863756	173864756	PVT1|u87|ENSG00000234741|upES	chr1	173864476	173864506	U2AF1|HepG2	30
chr1	173863756	173864756	PVT1|u87|ENSG00000234741|upES	chr1	173864412	173864448	TNRC6A|K562	36
chr1	173863756	173864756	PVT1|u87|ENSG00000234741|upES	chr1	173864167	173864194	SLTM|HepG2	27
chr1	173863756	173864756	PVT1|u87|ENSG00000234741|upES	chr1	173864453	173864472	KHSRP|K562	19
chr1	173863756	173864756	PVT1|u87|ENSG00000234741|upES	chr1	173864058	173864075	NOLC1|K562	17
chr1	173863756	173864756	PVT1|u87|ENSG00000234741|upES	chr1	173864400	173864440	RPS5|K562	40
chr1	173863756	173864756	PVT1|u87|ENSG00000234741|upES	chr1	173864042	173864080	U2AF2|HepG2	38
chr1	173863756	173864756	PVT1|u87|ENSG00000234741|upES	chr1	173864072	173864075	YBX3|K562	3
chr1	173863756	173864756	PVT1|u87|ENSG00000234741|upES	chr1	173864170	173864206	ILF3|HepG2	36
chr1	173863756	173864756	PVT1|u87|ENSG00000234741|upES	chr1	173864024	173864072	SLTM|K562	48
chr1	173863756	173864756	PVT1|u87|ENSG00000234741|upES	chr1	173863964	173864010	ZNF622|K562	46
chr1	173863756	173864756	PVT1|u87|ENSG00000234741|upES	chr1	173864377	173864414	BUD13|K562	37
chr1	173863756	173864756	PVT1|u87|ENSG00000234741|upES	chr1	173863989	173864074	HNRNPU|K562	85
chr1	173863756	173864756	PVT1|u87|ENSG00000234741|upES	chr1	173864367	173864442	TIAL1|HeLa	75
chr1	173863756	173864756	PVT1|u87|ENSG00000234741|upES	chr1	173864211	173864215	NOLC1|HepG2	4
chr1	173863756	173864756	PVT1|u87|ENSG00000234741|upES	chr1	173864368	173864381	PTBP1|HepG2	13
chr1	173863756	173864756	PVT1|u87|ENSG00000234741|upES	chr1	173864365	173864436	LIN28B|HepG2	71
chr1	173863756	173864756	PVT1|u87|ENSG00000234741|upES	chr1	173864628	173864647	SF3B4|K562	19
chr1	173863756	173864756	PVT1|u87|ENSG00000234741|upES	chr1	173863965	173863982	PPIG|HepG2	17
chr1	173863756	173864756	PVT1|u87|ENSG00000234741|upES	chr1	173864376	173864399	TROVE2|HepG2	23
chr1	173863756	173864756	PVT1|u87|ENSG00000234741|upES	chr1	173864150	173864225	XRCC6|K562	75
chr1	173863756	173864756	PVT1|u87|ENSG00000234741|upES	chr1	173864366	173864431	HNRNPK|HepG2	65
chr1	173863756	173864756	PVT1|u87|ENSG00000234741|upES	chr1	173863916	173863944	LIN28B|K562	28
chr1	173863756	173864756	PVT1|u87|ENSG00000234741|upES	chr1	173864166	173864204	SF3A3|HepG2	38
chr1	173863756	173864756	PVT1|u87|ENSG00000234741|upES	chr1	173864029	173864075	UPF1|K562	46
chr1	173863756	173864756	PVT1|u87|ENSG00000234741|upES	chr1	173864369	173864378	HLTF|K562	9
chr1	173863756	173864756	PVT1|u87|ENSG00000234741|upES	chr1	173864048	173864076	ILF3|K562	28
chr1	173863756	173864756	PVT1|u87|ENSG00000234741|upES	chr1	173864415	173864441	NPM1|K562	26
chr1	173863756	173864756	PVT1|u87|ENSG00000234741|upES	chr1	173863984	173864031	METAP2|K562	47
chr1	173863756	173864756	PVT1|u87|ENSG00000234741|upES	chr1	173864366	173864388	LIN28B|K562	22
chr1	173863756	173864756	PVT1|u87|ENSG00000234741|upES	chr1	173864386	173864435	EIF4G2|K562	49
chr1	173863756	173864756	PVT1|u87|ENSG00000234741|upES	chr1	173864365	173864411	SMNDC1|K562	46
chr1	173863756	173864756	PVT1|u87|ENSG00000234741|upES	chr1	173864052	173864073	GEMIN5|K562	21
chr1	173863756	173864756	PVT1|u87|ENSG00000234741|upES	chr1	173864161	173864206	LIN28B|HepG2	45
chr1	173863756	173864756	PVT1|u87|ENSG00000234741|upES	chr1	173864367	173864402	FMR1|HEK293	35
chr1	173863756	173864756	PVT1|u87|ENSG00000234741|upES	chr1	173864040	173864075	DHX30|K562	35
chr1	173863756	173864756	PVT1|u87|ENSG00000234741|upES	chr1	173864417	173864432	PRPF8|K562	15
chr1	173863756	173864756	PVT1|u87|ENSG00000234741|upES	chr1	173864369	173864451	PCBP2|HepG2	82
chr1	173863756	173864756	PVT1|u87|ENSG00000234741|upES	chr1	173864486	173864507	METAP2|K562	21
chr1	173863756	173864756	PVT1|u87|ENSG00000234741|upES	chr1	173863981	173864006	RBFOX2|K562	25
chr1	173863756	173864756	PVT1|u87|ENSG00000234741|upES	chr1	173864050	173864072	YBX3|K562	22
chr1	173863756	173864756	PVT1|u87|ENSG00000234741|upES	chr1	173864371	173864425	DDX6|K562	54
chr1	173863756	173864756	PVT1|u87|ENSG00000234741|upES	chr1	173864367	173864387	LSM11|HepG2	20
chr1	173863756	173864756	PVT1|u87|ENSG00000234741|upES	chr1	173864482	173864504	FASTKD2|HepG2	22
chr1	173863756	173864756	PVT1|u87|ENSG00000234741|upES	chr1	173864397	173864433	SND1|K562	36
chr1	173863756	173864756	PVT1|u87|ENSG00000234741|upES	chr1	173864028	173864050	YBX3|K562	22
chr1	173863756	173864756	PVT1|u87|ENSG00000234741|upES	chr1	173864400	173864415	FASTKD2|K562	15
chr1	173863756	173864756	PVT1|u87|ENSG00000234741|upES	chr1	173864188	173864215	FASTKD2|K562	27
chr1	173863756	173864756	PVT1|u87|ENSG00000234741|upES	chr1	173864487	173864522	TAF15|HEK293	35
chr1	173863756	173864756	PVT1|u87|ENSG00000234741|upES	chr1	173864425	173864446	HNRNPL|HepG2	21
chr1	173863756	173864756	PVT1|u87|ENSG00000234741|upES	chr1	173864153	173864217	PUM2|K562	64
chr1	173863756	173864756	PVT1|u87|ENSG00000234741|upES	chr1	173864367	173864405	DKC1|HepG2	38
chr1	173863756	173864756	PVT1|u87|ENSG00000234741|upES	chr1	173864367	173864376	TROVE2|HepG2	9
chr1	173863756	173864756	PVT1|u87|ENSG00000234741|upES	chr1	173864367	173864413	SRSF7|HepG2	46
chr1	173863756	173864756	PVT1|u87|ENSG00000234741|upES	chr1	173864381	173864455	POLR2G|HepG2	74
chr1	173863756	173864756	PVT1|u87|ENSG00000234741|upES	chr1	173864281	173864310	BUD13|K562	29
chr1	173863756	173864756	PVT1|u87|ENSG00000234741|upES	chr1	173864159	173864209	NCBP2|K562	50
chr1	173863756	173864756	PVT1|u87|ENSG00000234741|upES	chr1	173864367	173864393	NOLC1|HepG2	26
chr1	173863756	173864756	PVT1|u87|ENSG00000234741|upES	chr1	173864366	173864415	RPS3|K562	49
chr1	173863756	173864756	PVT1|u87|ENSG00000234741|upES	chr1	173864457	173864482	HNRNPA1|HEK293T	25
chr1	173863756	173864756	PVT1|u87|ENSG00000234741|upES	chr1	173864600	173864618	PRPF8|K562	18
chr1	173863756	173864756	PVT1|u87|ENSG00000234741|upES	chr1	173863958	173863972	DDX3X|K562	14
chr1	173863756	173864756	PVT1|u87|ENSG00000234741|upES	chr1	173864582	173864602	CPSF7|HEK293	20
chr1	173863756	173864756	PVT1|u87|ENSG00000234741|upES	chr1	173863987	173864013	CPSF6|K562	26
chr1	173863756	173864756	PVT1|u87|ENSG00000234741|upES	chr1	173864377	173864400	XRCC6|K562	23
chr1	173863756	173864756	PVT1|u87|ENSG00000234741|upES	chr1	173864377	173864400	TRA2A|K562	23
chr1	173863756	173864756	PVT1|u87|ENSG00000234741|upES	chr1	173864404	173864440	FUBP1|K562	36
chr1	173863756	173864756	PVT1|u87|ENSG00000234741|upES	chr1	173864153	173864206	NONO|K562	53
chr1	173863756	173864756	PVT1|u87|ENSG00000234741|upES	chr1	173864366	173864412	SF3A3|HepG2	46
chr1	173863756	173864756	PVT1|u87|ENSG00000234741|upES	chr1	173864672	173864703	SRSF7|K562	31
chr1	173863756	173864756	PVT1|u87|ENSG00000234741|upES	chr1	173864262	173864272	RBM15|HepG2	10
chr1	173863756	173864756	PVT1|u87|ENSG00000234741|upES	chr1	173864484	173864516	AGGF1|K562	32
chr1	173863756	173864756	PVT1|u87|ENSG00000234741|upES	chr1	173863950	173864008	FMR1|K562	58
chr1	173863756	173864756	PVT1|u87|ENSG00000234741|upES	chr1	173864365	173864436	CPSF6|K562	71
chr1	173863756	173864756	PVT1|u87|ENSG00000234741|upES	chr1	173864681	173864701	HNRNPU|K562	20
chr1	173863756	173864756	PVT1|u87|ENSG00000234741|upES	chr1	173864377	173864449	QKI|K562	72
chr1	173863756	173864756	PVT1|u87|ENSG00000234741|upES	chr1	173864633	173864662	NUDT21|HEK293	29
chr1	173863756	173864756	PVT1|u87|ENSG00000234741|upES	chr1	173864256	173864302	DDX55|HepG2	46
chr1	173863756	173864756	PVT1|u87|ENSG00000234741|upES	chr1	173864161	173864202	DGCR8|HEK293T	41
chr1	173863756	173864756	PVT1|u87|ENSG00000234741|upES	chr1	173864052	173864072	GPKOW|K562	20
chr1	173863756	173864756	PVT1|u87|ENSG00000234741|upES	chr1	173864038	173864054	RBM15|K562	16
chr1	173863756	173864756	PVT1|u87|ENSG00000234741|upES	chr1	173864401	173864415	NPM1|K562	14
chr1	173863756	173864756	PVT1|u87|ENSG00000234741|upES	chr1	173864155	173864222	AKAP8L|K562	67
chr1	173863756	173864756	PVT1|u87|ENSG00000234741|upES	chr1	173864156	173864208	SRSF7|K562	52
chr1	173863756	173864756	PVT1|u87|ENSG00000234741|upES	chr1	173864399	173864415	SRSF1|K562	16
chr1	173863756	173864756	PVT1|u87|ENSG00000234741|upES	chr1	173864498	173864527	SF3B1|K562	29
chr1	173863756	173864756	PVT1|u87|ENSG00000234741|upES	chr1	173864165	173864190	DHX30|K562	25
chr1	173863756	173864756	PVT1|u87|ENSG00000234741|upES	chr1	173864007	173864076	IGF2BP2|K562	69
chr1	173863756	173864756	PVT1|u87|ENSG00000234741|upES	chr1	173864413	173864449	XRCC6|K562	36
chr1	173863756	173864756	PVT1|u87|ENSG00000234741|upES	chr1	173864677	173864688	PPIL4|K562	11
chr1	173863756	173864756	PVT1|u87|ENSG00000234741|upES	chr1	173864161	173864202	NUDT21|HEK293	41
chr1	173863756	173864756	PVT1|u87|ENSG00000234741|upES	chr1	173864671	173864722	AGGF1|HepG2	51
chr1	173863756	173864756	PVT1|u87|ENSG00000234741|upES	chr1	173864160	173864208	GRWD1|HepG2	48
chr1	173863756	173864756	PVT1|u87|ENSG00000234741|upES	chr1	173864367	173864440	DDX3X|HepG2	73
chr1	173863756	173864756	PVT1|u87|ENSG00000234741|upES	chr1	173864050	173864060	AGGF1|HepG2	10
chr1	173863756	173864756	PVT1|u87|ENSG00000234741|upES	chr1	173864255	173864298	SRSF7|K562	43
chr1	173863756	173864756	PVT1|u87|ENSG00000234741|upES	chr1	173864254	173864302	METAP2|K562	48
chr1	173863756	173864756	PVT1|u87|ENSG00000234741|upES	chr1	173864478	173864498	TIA1|K562	20
chr1	173863756	173864756	PVT1|u87|ENSG00000234741|upES	chr1	173864372	173864395	IGF2BP2|K562	23
chr1	173863756	173864756	PVT1|u87|ENSG00000234741|upES	chr1	173864283	173864311	SUPV3L1|HepG2	28
chr1	173863756	173864756	PVT1|u87|ENSG00000234741|upES	chr1	173864175	173864210	FAM120A|HepG2	35
chr1	173863756	173864756	PVT1|u87|ENSG00000234741|upES	chr1	173864368	173864437	NONO|K562	69
chr1	173863756	173864756	PVT1|u87|ENSG00000234741|upES	chr1	173864378	173864400	SF3B4|K562	22
chr1	173863756	173864756	PVT1|u87|ENSG00000234741|upES	chr1	173864155	173864192	SLTM|HepG2	37
chr1	173863756	173864756	PVT1|u87|ENSG00000234741|upES	chr1	173864367	173864442	RTCB|HEK293	75
chr1	173863756	173864756	PVT1|u87|ENSG00000234741|upES	chr1	173864413	173864444	TRA2A|K562	31
chr1	173863756	173864756	PVT1|u87|ENSG00000234741|upES	chr1	173864414	173864433	EXOSC5|K562	19
chr1	173863756	173864756	PVT1|u87|ENSG00000234741|upES	chr1	173864160	173864211	ILF3|HepG2	51
chr1	173863756	173864756	PVT1|u87|ENSG00000234741|upES	chr1	173864366	173864378	SF3B4|K562	12
chr1	173863756	173864756	PVT1|u87|ENSG00000234741|upES	chr1	173864151	173864216	FKBP4|HepG2	65
chr1	173863756	173864756	PVT1|u87|ENSG00000234741|upES	chr1	173864366	173864400	SF3B4|HepG2	34
chr1	173863756	173864756	PVT1|u87|ENSG00000234741|upES	chr1	173864472	173864516	TAF15|K562	44
chr1	173863756	173864756	PVT1|u87|ENSG00000234741|upES	chr1	173864367	173864457	AARS|K562	90
chr1	173863756	173864756	PVT1|u87|ENSG00000234741|upES	chr1	173864157	173864203	BCCIP|HepG2	46
chr1	173863756	173864756	PVT1|u87|ENSG00000234741|upES	chr1	173864461	173864509	BUD13|K562	48
chr1	173863756	173864756	PVT1|u87|ENSG00000234741|upES	chr1	173863959	173863985	NOLC1|K562	26
chr1	173863756	173864756	PVT1|u87|ENSG00000234741|upES	chr1	173863921	173864010	RBM27|K562	89
chr1	173863756	173864756	PVT1|u87|ENSG00000234741|upES	chr1	173864286	173864289	YBX3|K562	3
chr1	173863756	173864756	PVT1|u87|ENSG00000234741|upES	chr1	173864412	173864456	DROSHA|K562	44
chr1	173863756	173864756	PVT1|u87|ENSG00000234741|upES	chr1	173864379	173864431	UPF1|K562	52
chr1	173863756	173864756	PVT1|u87|ENSG00000234741|upES	chr1	173864166	173864202	HNRNPL|HepG2	36
chr1	173863756	173864756	PVT1|u87|ENSG00000234741|upES	chr1	173864413	173864443	GPKOW|K562	30
chr1	173863756	173864756	PVT1|u87|ENSG00000234741|upES	chr1	173864063	173864072	DROSHA|K562	9
chr1	173863756	173864756	PVT1|u87|ENSG00000234741|upES	chr1	173864676	173864682	YBX3|K562	6
chr1	173863756	173864756	PVT1|u87|ENSG00000234741|upES	chr1	173864667	173864686	PRPF8|K562	19
chr1	173863756	173864756	PVT1|u87|ENSG00000234741|upES	chr1	173864032	173864076	DDX55|K562	44
chr1	173863756	173864756	PVT1|u87|ENSG00000234741|upES	chr1	173864365	173864440	RBM22|HepG2	75
chr1	173863756	173864756	PVT1|u87|ENSG00000234741|upES	chr1	173864435	173864444	TRA2A|K562	9
chr1	173863756	173864756	PVT1|u87|ENSG00000234741|upES	chr1	173864479	173864514	GEMIN5|K562	35
chr1	173863756	173864756	PVT1|u87|ENSG00000234741|upES	chr1	173864442	173864526	SAFB2|K562	84
chr1	173863756	173864756	PVT1|u87|ENSG00000234741|upES	chr1	173864369	173864434	LARP7|K562	65
chr1	173863756	173864756	PVT1|u87|ENSG00000234741|upES	chr1	173864345	173864371	TIA1|HepG2	26
chr1	173863756	173864756	PVT1|u87|ENSG00000234741|upES	chr1	173864279	173864319	U2AF2|K562	40
chr1	173863756	173864756	PVT1|u87|ENSG00000234741|upES	chr1	173864714	173864740	BUD13|K562	26
chr1	173863756	173864756	PVT1|u87|ENSG00000234741|upES	chr1	173864160	173864199	SRSF7|HepG2	39
chr1	173863756	173864756	PVT1|u87|ENSG00000234741|upES	chr1	173864373	173864413	GEMIN5|K562	40
chr1	173863756	173864756	PVT1|u87|ENSG00000234741|upES	chr1	173864601	173864658	EFTUD2|K562	57
chr1	173863756	173864756	PVT1|u87|ENSG00000234741|upES	chr1	173864370	173864404	FAM120A|K562	34
chr1	173863756	173864756	PVT1|u87|ENSG00000234741|upES	chr1	173864366	173864400	XRCC6|HepG2	34
chr1	173863756	173864756	PVT1|u87|ENSG00000234741|upES	chr1	173864150	173864211	XRCC6|HepG2	61
chr1	173863756	173864756	PVT1|u87|ENSG00000234741|upES	chr1	173864682	173864696	YBX3|K562	14
chr1	173863756	173864756	PVT1|u87|ENSG00000234741|upES	chr1	173864414	173864427	BUD13|K562	13
chr1	173863756	173864756	PVT1|u87|ENSG00000234741|upES	chr1	173864629	173864650	AGGF1|K562	21
chr1	173863756	173864756	PVT1|u87|ENSG00000234741|upES	chr1	173864161	173864221	AGGF1|K562	60
chr1	173863756	173864756	PVT1|u87|ENSG00000234741|upES	chr1	173864155	173864205	YWHAG|K562	50
chr1	173863756	173864756	PVT1|u87|ENSG00000234741|upES	chr1	173864390	173864418	CSTF2T|HepG2	28
chr1	173863756	173864756	PVT1|u87|ENSG00000234741|upES	chr1	173864056	173864070	UCHL5|HepG2	14
chr1	173863756	173864756	PVT1|u87|ENSG00000234741|upES	chr1	173864155	173864206	U2AF1|HepG2	51
chr1	173863756	173864756	PVT1|u87|ENSG00000234741|upES	chr1	173863947	173863988	EIF4G1|K562	41
chr1	173863756	173864756	PVT1|u87|ENSG00000234741|upES	chr1	173864470	173864540	SAFB2|K562	70
chr1	173863756	173864756	PVT1|u87|ENSG00000234741|upES	chr1	173864376	173864412	DROSHA|K562	36
chr1	173863756	173864756	PVT1|u87|ENSG00000234741|upES	chr1	173864057	173864078	SUGP2|HepG2	21
chr1	173863756	173864756	PVT1|u87|ENSG00000234741|upES	chr1	173864676	173864707	HNRNPU|K562	31
chr1	173863756	173864756	PVT1|u87|ENSG00000234741|upES	chr1	173864413	173864440	XRCC6|HepG2	27
chr1	173863756	173864756	PVT1|u87|ENSG00000234741|upES	chr1	173864405	173864414	PTBP1|K562	9
chr1	173863756	173864756	PVT1|u87|ENSG00000234741|upES	chr1	173864366	173864447	DROSHA|K562	81
chr1	173863756	173864756	PVT1|u87|ENSG00000234741|upES	chr1	173864368	173864439	LARP7|HepG2	71
chr1	173863756	173864756	PVT1|u87|ENSG00000234741|upES	chr1	173864055	173864073	DGCR8|HepG2	18
chr1	173863756	173864756	PVT1|u87|ENSG00000234741|upES	chr1	173864288	173864317	BUD13|HepG2	29
chr1	173863756	173864756	PVT1|u87|ENSG00000234741|upES	chr1	173864365	173864433	DGCR8|K562	68
chr1	173863756	173864756	PVT1|u87|ENSG00000234741|upES	chr1	173864364	173864428	LIN28B|K562	64
chr1	173863756	173864756	PVT1|u87|ENSG00000234741|upES	chr1	173864366	173864415	SMNDC1|HepG2	49
chr1	173863756	173864756	PVT1|u87|ENSG00000234741|upES	chr1	173864439	173864446	PTBP1|K562	7
chr1	173863756	173864756	PVT1|u87|ENSG00000234741|upES	chr1	173864162	173864220	HNRNPL|K562	58
chr1	173863756	173864756	PVT1|u87|ENSG00000234741|upES	chr1	173864368	173864440	NKRF|HepG2	72
chr1	173863756	173864756	PVT1|u87|ENSG00000234741|upES	chr1	173864154	173864216	BCCIP|HepG2	62
chr1	173863756	173864756	PVT1|u87|ENSG00000234741|upES	chr1	173864152	173864220	LARP4|K562	68
chr1	173863756	173864756	PVT1|u87|ENSG00000234741|upES	chr1	173864392	173864435	SRSF1|HepG2	43
chr1	173863756	173864756	PVT1|u87|ENSG00000234741|upES	chr1	173864367	173864439	SND1|K562	72
chr1	173863756	173864756	PVT1|u87|ENSG00000234741|upES	chr1	173863969	173864032	DDX55|K562	63
chr1	173863756	173864756	PVT1|u87|ENSG00000234741|upES	chr1	173864155	173864204	SMNDC1|K562	49
chr1	173863756	173864756	PVT1|u87|ENSG00000234741|upES	chr1	173864151	173864214	SUGP2|HepG2	63
chr1	173863756	173864756	PVT1|u87|ENSG00000234741|upES	chr1	173864454	173864521	EFTUD2|HepG2	67
chr1	173863756	173864756	PVT1|u87|ENSG00000234741|upES	chr1	173864054	173864076	RBM15|K562	22
chr1	173863756	173864756	PVT1|u87|ENSG00000234741|upES	chr1	173864159	173864214	METAP2|K562	55
chr1	173863756	173864756	PVT1|u87|ENSG00000234741|upES	chr1	173864256	173864288	FAM120A|K562	32
chr1	173863756	173864756	PVT1|u87|ENSG00000234741|upES	chr1	173864161	173864215	AARS|K562	54
chr17	80381046	80382046	PVT1|u87|ENSG00000173821|upES	chr17	80381739	80381798	RBFOX2|K562	59
chr17	80381046	80382046	PVT1|u87|ENSG00000173821|upES	chr17	80381751	80381793	CSTF2T|K562	42
chr17	80381046	80382046	PVT1|u87|ENSG00000173821|upES	chr17	80381722	80381795	BUD13|HepG2	73
chr17	80381046	80382046	PVT1|u87|ENSG00000173821|upES	chr17	80381765	80381797	QKI|HepG2	32
chr17	80381046	80382046	PVT1|u87|ENSG00000173821|upES	chr17	80381813	80381842	PRPF8|K562	29
chr17	80381046	80382046	PVT1|u87|ENSG00000173821|upES	chr17	80381555	80381599	YBX3|K562	44
chr17	80381046	80382046	PVT1|u87|ENSG00000173821|upES	chr17	80381755	80381777	TBRG4|K562	22
chr17	80381046	80382046	PVT1|u87|ENSG00000173821|upES	chr17	80381575	80381605	DDX24|K562	30
chr17	80381046	80382046	PVT1|u87|ENSG00000173821|upES	chr17	80381614	80381659	HLTF|K562	45
chr17	80381046	80382046	PVT1|u87|ENSG00000173821|upES	chr17	80381611	80381672	ZNF622|K562	61
chr17	80381046	80382046	PVT1|u87|ENSG00000173821|upES	chr17	80381574	80381654	SMNDC1|HepG2	80
chr17	80381046	80382046	PVT1|u87|ENSG00000173821|upES	chr17	80381718	80381793	BCCIP|HepG2	75
chr17	80381046	80382046	PVT1|u87|ENSG00000173821|upES	chr17	80381663	80381701	FXR2|K562	38
chr17	80381046	80382046	PVT1|u87|ENSG00000173821|upES	chr17	80381742	80381801	U2AF1|K562	59
chr17	80381046	80382046	PVT1|u87|ENSG00000173821|upES	chr17	80381564	80381609	IGF2BP1|K562	45
chr17	80381046	80382046	PVT1|u87|ENSG00000173821|upES	chr17	80381965	80382000	EFTUD2|HepG2	35
chr17	80381046	80382046	PVT1|u87|ENSG00000173821|upES	chr17	80381582	80381590	TBRG4|HepG2	8
chr17	80381046	80382046	PVT1|u87|ENSG00000173821|upES	chr17	80381012	80381064	SAFB2|K562	18
chr17	80381046	80382046	PVT1|u87|ENSG00000173821|upES	chr17	80381468	80381502	ZRANB2|K562	34
chr17	80381046	80382046	PVT1|u87|ENSG00000173821|upES	chr17	80381604	80381647	BUD13|K562	43
chr17	80381046	80382046	PVT1|u87|ENSG00000173821|upES	chr17	80382035	80382102	HNRNPK|HepG2	11
chr17	80381046	80382046	PVT1|u87|ENSG00000173821|upES	chr17	80381288	80381310	HNRNPL|K562	22
chr17	80381046	80382046	PVT1|u87|ENSG00000173821|upES	chr17	80381647	80381706	FMR1|K562	59
chr17	80381046	80382046	PVT1|u87|ENSG00000173821|upES	chr17	80381686	80381696	LARP4|K562	10
chr17	80381046	80382046	PVT1|u87|ENSG00000173821|upES	chr17	80381546	80381563	FTO|K562	17
chr17	80381046	80382046	PVT1|u87|ENSG00000173821|upES	chr17	80381736	80381795	EIF4G2|K562	59
chr17	80381046	80382046	PVT1|u87|ENSG00000173821|upES	chr17	80381534	80381579	U2AF2|HepG2	45
chr17	80381046	80382046	PVT1|u87|ENSG00000173821|upES	chr17	80381748	80381786	HNRNPU|K562	38
chr17	80381046	80382046	PVT1|u87|ENSG00000173821|upES	chr17	80381897	80381901	XRN2|HepG2	4
chr17	80381046	80382046	PVT1|u87|ENSG00000173821|upES	chr17	80381741	80381786	SAFB2|K562	45
chr17	80381046	80382046	PVT1|u87|ENSG00000173821|upES	chr17	80381652	80381681	U2AF1|HepG2	29
chr17	80381046	80382046	PVT1|u87|ENSG00000173821|upES	chr17	80381897	80381916	BCCIP|HepG2	19
chr17	80381046	80382046	PVT1|u87|ENSG00000173821|upES	chr17	80381930	80381959	XRN2|HepG2	29
chr17	80381046	80382046	PVT1|u87|ENSG00000173821|upES	chr17	80381757	80381791	HNRNPA1|K562	34
chr17	80381046	80382046	PVT1|u87|ENSG00000173821|upES	chr17	80381480	80381544	SF3B4|HepG2	64
chr17	80381046	80382046	PVT1|u87|ENSG00000173821|upES	chr17	80381764	80381800	TIA1|K562	36
chr17	80381046	80382046	PVT1|u87|ENSG00000173821|upES	chr17	80381729	80381836	SF3B4|K562	107
chr17	80381046	80382046	PVT1|u87|ENSG00000173821|upES	chr17	80381735	80381805	EFTUD2|K562	70
chr17	80381046	80382046	PVT1|u87|ENSG00000173821|upES	chr17	80381672	80381697	NOLC1|K562	25
chr17	80381046	80382046	PVT1|u87|ENSG00000173821|upES	chr17	80381940	80381987	RBM15|K562	47
chr17	80381046	80382046	PVT1|u87|ENSG00000173821|upES	chr17	80381582	80381608	CSTF2T|K562	26
chr17	80381046	80382046	PVT1|u87|ENSG00000173821|upES	chr17	80381566	80381615	FAM120A|K562	49
chr17	80381046	80382046	PVT1|u87|ENSG00000173821|upES	chr17	80381733	80381787	GPKOW|K562	54
chr17	80381046	80382046	PVT1|u87|ENSG00000173821|upES	chr17	80381605	80381643	GRSF1|HepG2	38
chr17	80381046	80382046	PVT1|u87|ENSG00000173821|upES	chr17	80381698	80381727	PPIG|HepG2	29
chr17	80381046	80382046	PVT1|u87|ENSG00000173821|upES	chr17	80381757	80381798	SUPV3L1|HepG2	41
chr17	80381046	80382046	PVT1|u87|ENSG00000173821|upES	chr17	80381756	80381803	TAF15|K562	47
chr17	80381046	80382046	PVT1|u87|ENSG00000173821|upES	chr17	80381668	80381715	AUH|HepG2	47
chr17	80381046	80382046	PVT1|u87|ENSG00000173821|upES	chr17	80381827	80381849	XPO5|HepG2	22
chr17	80381046	80382046	PVT1|u87|ENSG00000173821|upES	chr17	80381752	80381786	CPSF6|K562	34
chr17	80381046	80382046	PVT1|u87|ENSG00000173821|upES	chr17	80381546	80381554	AARS|K562	8
chr17	80381046	80382046	PVT1|u87|ENSG00000173821|upES	chr17	80381760	80381779	UCHL5|K562	19
chr17	80381046	80382046	PVT1|u87|ENSG00000173821|upES	chr17	80381693	80381803	FAM120A|HepG2	110
chr17	80381046	80382046	PVT1|u87|ENSG00000173821|upES	chr17	80381961	80381974	LARP4|HepG2	13
chr17	80381046	80382046	PVT1|u87|ENSG00000173821|upES	chr17	80381748	80381801	U2AF2|K562	53
chr17	80381046	80382046	PVT1|u87|ENSG00000173821|upES	chr17	80381508	80381533	SF3A3|HepG2	25
chr17	80381046	80382046	PVT1|u87|ENSG00000173821|upES	chr17	80381556	80381590	GRWD1|HepG2	34
chr17	80381046	80382046	PVT1|u87|ENSG00000173821|upES	chr17	80381764	80381782	FAM120A|K562	18
chr17	80381046	80382046	PVT1|u87|ENSG00000173821|upES	chr17	80381673	80381753	SMNDC1|K562	80
chr17	80381046	80382046	PVT1|u87|ENSG00000173821|upES	chr17	80381026	80381119	KHSRP|K562	73
chr17	80381046	80382046	PVT1|u87|ENSG00000173821|upES	chr17	80381511	80381537	SLTM|HepG2	26
chr17	80381046	80382046	PVT1|u87|ENSG00000173821|upES	chr17	80381566	80381698	SRSF9|HepG2	132
chr17	80381046	80382046	PVT1|u87|ENSG00000173821|upES	chr17	80381755	80381801	TROVE2|K562	46
chr17	80381046	80382046	PVT1|u87|ENSG00000173821|upES	chr17	80381546	80381568	LSM11|HepG2	22
chr17	80381046	80382046	PVT1|u87|ENSG00000173821|upES	chr17	80381562	80381590	KHDRBS1|K562	28
chr17	80381046	80382046	PVT1|u87|ENSG00000173821|upES	chr17	80381749	80381791	U2AF2|HepG2	42
chr17	80381046	80382046	PVT1|u87|ENSG00000173821|upES	chr17	80381656	80381690	SUB1|HepG2	34
chr17	80381046	80382046	PVT1|u87|ENSG00000173821|upES	chr17	80381546	80381551	IGF2BP1|K562	5
chr17	80381046	80382046	PVT1|u87|ENSG00000173821|upES	chr17	80381747	80381801	SUPV3L1|HepG2	54
chr17	80381046	80382046	PVT1|u87|ENSG00000173821|upES	chr17	80381665	80381712	EIF3D|HepG2	47
chr17	80381046	80382046	PVT1|u87|ENSG00000173821|upES	chr17	80381760	80381789	LSM11|HepG2	29
chr17	80381046	80382046	PVT1|u87|ENSG00000173821|upES	chr17	80381610	80381649	BCCIP|HepG2	39
chr17	80381046	80382046	PVT1|u87|ENSG00000173821|upES	chr17	80381383	80381409	SRSF9|HepG2	26
chr17	80381046	80382046	PVT1|u87|ENSG00000173821|upES	chr17	80381666	80381709	TROVE2|K562	43
chr17	80381046	80382046	PVT1|u87|ENSG00000173821|upES	chr17	80381282	80381327	HNRNPA1|HepG2	45
chr17	80381046	80382046	PVT1|u87|ENSG00000173821|upES	chr17	80381605	80381677	NOLC1|K562	72
chr17	80381046	80382046	PVT1|u87|ENSG00000173821|upES	chr17	80381967	80381989	AGGF1|HepG2	22
chr17	80381046	80382046	PVT1|u87|ENSG00000173821|upES	chr17	80381368	80381413	SLTM|K562	45
chr17	80381046	80382046	PVT1|u87|ENSG00000173821|upES	chr17	80381749	80381793	DDX6|K562	44
chr17	80381046	80382046	PVT1|u87|ENSG00000173821|upES	chr17	80381604	80381671	TARDBP|K562	67
chr17	80381046	80382046	PVT1|u87|ENSG00000173821|upES	chr17	80381727	80381844	EFTUD2|HepG2	117
chr17	80381046	80382046	PVT1|u87|ENSG00000173821|upES	chr17	80381621	80381657	EFTUD2|K562	36
chr17	80381046	80382046	PVT1|u87|ENSG00000173821|upES	chr17	80381613	80381667	UCHL5|K562	54
chr17	80381046	80382046	PVT1|u87|ENSG00000173821|upES	chr17	80381686	80381730	CSTF2|HepG2	44
chr17	80381046	80382046	PVT1|u87|ENSG00000173821|upES	chr17	80381751	80381781	NCBP2|K562	30
chr17	80381046	80382046	PVT1|u87|ENSG00000173821|upES	chr17	80381538	80381569	U2AF1|HepG2	31
chr17	80381046	80382046	PVT1|u87|ENSG00000173821|upES	chr17	80381665	80381695	FMR1|K562	30
chr17	80381046	80382046	PVT1|u87|ENSG00000173821|upES	chr17	80381247	80381287	KHSRP|K562	40
chr17	80381046	80382046	PVT1|u87|ENSG00000173821|upES	chr17	80381717	80381790	CSTF2T|HepG2	73
chr17	80381046	80382046	PVT1|u87|ENSG00000173821|upES	chr17	80381650	80381674	YBX3|K562	24
chr17	80381046	80382046	PVT1|u87|ENSG00000173821|upES	chr17	80381737	80381817	U2AF1|HepG2	80
chr17	80381046	80382046	PVT1|u87|ENSG00000173821|upES	chr17	80381756	80381805	HNRNPL|K562	49
chr17	80381046	80382046	PVT1|u87|ENSG00000173821|upES	chr17	80381139	80381177	KHSRP|K562	38
chr17	80381046	80382046	PVT1|u87|ENSG00000173821|upES	chr17	80381584	80381612	NOLC1|HepG2	28
chr17	80381046	80382046	PVT1|u87|ENSG00000173821|upES	chr17	80381567	80381653	PPIG|HepG2	86
chr17	80381046	80382046	PVT1|u87|ENSG00000173821|upES	chr17	80381747	80381789	NKRF|HepG2	42
chr17	80381046	80382046	PVT1|u87|ENSG00000173821|upES	chr17	80381972	80382015	AUH|K562	43
chr17	80381046	80382046	PVT1|u87|ENSG00000173821|upES	chr17	80381696	80381728	LARP4|K562	32
chr17	80381046	80382046	PVT1|u87|ENSG00000173821|upES	chr17	80382034	80382079	FAM120A|HepG2	12
chr17	80381046	80382046	PVT1|u87|ENSG00000173821|upES	chr17	80381881	80381942	HNRNPU|HepG2	61
chr17	80381046	80382046	PVT1|u87|ENSG00000173821|upES	chr17	80381874	80381911	SRSF9|HepG2	37
chr17	80381046	80382046	PVT1|u87|ENSG00000173821|upES	chr17	80381512	80381620	EIF4A3|HeLa	108
chr17	80381046	80382046	PVT1|u87|ENSG00000173821|upES	chr17	80381757	80381781	SRSF7|HepG2	24
chr17	80381046	80382046	PVT1|u87|ENSG00000173821|upES	chr17	80381822	80381876	RBM5|HepG2	54
chr17	80381046	80382046	PVT1|u87|ENSG00000173821|upES	chr17	80381546	80381556	PPIG|HepG2	10
chr17	80381046	80382046	PVT1|u87|ENSG00000173821|upES	chr17	80381736	80381798	SLTM|K562	62
chr17	80381046	80382046	PVT1|u87|ENSG00000173821|upES	chr17	80381643	80381662	METAP2|K562	19
chr17	80381046	80382046	PVT1|u87|ENSG00000173821|upES	chr17	80381665	80381697	PTBP1|K562	32
chr17	80381046	80382046	PVT1|u87|ENSG00000173821|upES	chr17	80381558	80381619	AARS|K562	61
chr17	80381046	80382046	PVT1|u87|ENSG00000173821|upES	chr17	80381637	80381666	BUD13|HepG2	29
chr17	80381046	80382046	PVT1|u87|ENSG00000173821|upES	chr17	80381640	80381662	HLTF|K562	22
chr17	80381046	80382046	PVT1|u87|ENSG00000173821|upES	chr17	80381694	80381707	EIF3D|HepG2	13
chr17	80381046	80382046	PVT1|u87|ENSG00000173821|upES	chr17	80381527	80381557	DDX42|K562	30
chr17	80381046	80382046	PVT1|u87|ENSG00000173821|upES	chr17	80381588	80381602	IGF2BP3|HepG2	14
chr17	80381046	80382046	PVT1|u87|ENSG00000173821|upES	chr17	80381555	80381587	PUM2|K562	32
chr17	80381046	80382046	PVT1|u87|ENSG00000173821|upES	chr17	80381587	80381640	GTF2F1|HepG2	53
chr17	80381046	80382046	PVT1|u87|ENSG00000173821|upES	chr17	80381736	80381762	DDX6|HepG2	26
chr17	80381046	80382046	PVT1|u87|ENSG00000173821|upES	chr17	80381739	80381791	NOLC1|K562	52
chr17	80381046	80382046	PVT1|u87|ENSG00000173821|upES	chr17	80381769	80381807	HNRNPUL1|HepG2	38
chr17	80381046	80382046	PVT1|u87|ENSG00000173821|upES	chr17	80381812	80381846	LSM11|K562	34
chr17	80381046	80382046	PVT1|u87|ENSG00000173821|upES	chr17	80381546	80381558	U2AF1|K562	12
chr17	80381046	80382046	PVT1|u87|ENSG00000173821|upES	chr17	80381739	80381779	U2AF1|HepG2	40
chr17	80381046	80382046	PVT1|u87|ENSG00000173821|upES	chr17	80381934	80381994	SRSF1|K562	60
chr17	80381046	80382046	PVT1|u87|ENSG00000173821|upES	chr17	80381590	80381635	RBM15|K562	45
chr17	80381046	80382046	PVT1|u87|ENSG00000173821|upES	chr17	80381546	80381547	FXR2|K562	1
chr17	80381046	80382046	PVT1|u87|ENSG00000173821|upES	chr17	80381738	80381781	CPSF6|K562	43
chr17	80381046	80382046	PVT1|u87|ENSG00000173821|upES	chr17	80381150	80381196	LARP4|K562	46
chr17	80381046	80382046	PVT1|u87|ENSG00000173821|upES	chr17	80381577	80381602	DDX55|K562	25
chr17	80381046	80382046	PVT1|u87|ENSG00000173821|upES	chr17	80381856	80381914	SLTM|HepG2	58
chr17	80381046	80382046	PVT1|u87|ENSG00000173821|upES	chr17	80381735	80381792	FKBP4|HepG2	57
chr17	80381046	80382046	PVT1|u87|ENSG00000173821|upES	chr17	80381881	80381907	EXOSC5|K562	26
chr17	80381046	80382046	PVT1|u87|ENSG00000173821|upES	chr17	80381561	80381588	EIF3D|HepG2	27
chr17	80381046	80382046	PVT1|u87|ENSG00000173821|upES	chr17	80381747	80381786	EWSR1|K562	39
chr17	80381046	80382046	PVT1|u87|ENSG00000173821|upES	chr17	80381491	80381529	SF3A3|HepG2	38
chr17	80381046	80382046	PVT1|u87|ENSG00000173821|upES	chr17	80381748	80381804	GPKOW|K562	56
chr17	80381046	80382046	PVT1|u87|ENSG00000173821|upES	chr17	80381815	80381836	NOLC1|K562	21
chr17	80381046	80382046	PVT1|u87|ENSG00000173821|upES	chr17	80381688	80381755	PTBP1|HepG2	67
chr17	80381046	80382046	PVT1|u87|ENSG00000173821|upES	chr17	80381750	80381800	CSTF2T|K562	50
chr17	80381046	80382046	PVT1|u87|ENSG00000173821|upES	chr17	80381556	80381599	DDX59|HepG2	43
chr17	80381046	80382046	PVT1|u87|ENSG00000173821|upES	chr17	80381736	80381826	RBFOX2|HepG2	90
chr17	80381046	80382046	PVT1|u87|ENSG00000173821|upES	chr17	80381754	80381788	ILF3|K562	34
chr17	80381046	80382046	PVT1|u87|ENSG00000173821|upES	chr17	80381737	80381792	AGGF1|HepG2	55
chr17	80381046	80382046	PVT1|u87|ENSG00000173821|upES	chr17	80381739	80381776	FAM120A|HepG2	37
chr17	80381046	80382046	PVT1|u87|ENSG00000173821|upES	chr17	80381983	80381997	HNRNPA1|HepG2	14
chr17	80381046	80382046	PVT1|u87|ENSG00000173821|upES	chr17	80381928	80381976	SRSF9|HepG2	48
chr17	80381046	80382046	PVT1|u87|ENSG00000173821|upES	chr17	80381533	80381574	U2AF2|K562	41
chr17	80381046	80382046	PVT1|u87|ENSG00000173821|upES	chr17	80381721	80381802	PRPF8|K562	81
chr17	80381046	80382046	PVT1|u87|ENSG00000173821|upES	chr17	80381751	80381842	EFTUD2|HepG2	91
chr17	80381046	80382046	PVT1|u87|ENSG00000173821|upES	chr17	80381774	80381793	XPO5|HepG2	19
chr17	80381046	80382046	PVT1|u87|ENSG00000173821|upES	chr17	80381689	80381725	UCHL5|K562	36
chr17	80381046	80382046	PVT1|u87|ENSG00000173821|upES	chr17	80381997	80382019	DDX42|K562	22
chr17	80381046	80382046	PVT1|u87|ENSG00000173821|upES	chr17	80381848	80381899	HNRNPU|K562	51
chr17	80381046	80382046	PVT1|u87|ENSG00000173821|upES	chr17	80382024	80382104	TAF15|K562	22
chr17	80381046	80382046	PVT1|u87|ENSG00000173821|upES	chr17	80381652	80381691	FASTKD2|HepG2	39
chr17	80381046	80382046	PVT1|u87|ENSG00000173821|upES	chr17	80381747	80381801	SND1|K562	54
chr17	80381046	80382046	PVT1|u87|ENSG00000173821|upES	chr17	80381679	80381720	IGF2BP3|HepG2	41
chr17	80381046	80382046	PVT1|u87|ENSG00000173821|upES	chr17	80381546	80381551	LSM11|HepG2	5
chr17	80381046	80382046	PVT1|u87|ENSG00000173821|upES	chr17	80381560	80381597	ZNF622|K562	37
chr17	80381046	80382046	PVT1|u87|ENSG00000173821|upES	chr17	80381830	80381840	EFTUD2|K562	10
chr17	80381046	80382046	PVT1|u87|ENSG00000173821|upES	chr17	80381743	80381797	SF3B4|K562	54
chr17	80381046	80382046	PVT1|u87|ENSG00000173821|upES	chr17	80381672	80381711	UCHL5|HepG2	39
chr17	80381046	80382046	PVT1|u87|ENSG00000173821|upES	chr17	80381747	80381813	ZNF622|K562	66
chr17	80381046	80382046	PVT1|u87|ENSG00000173821|upES	chr17	80381803	80381845	U2AF1|HepG2	42
chr17	80381046	80382046	PVT1|u87|ENSG00000173821|upES	chr17	80381728	80381760	PPIG|HepG2	32
chr17	80381046	80382046	PVT1|u87|ENSG00000173821|upES	chr17	80381972	80382007	CPSF6|K562	35
chr17	80381046	80382046	PVT1|u87|ENSG00000173821|upES	chr17	80381818	80381851	CSTF2|HepG2	33
chr17	80381046	80382046	PVT1|u87|ENSG00000173821|upES	chr17	80381969	80382003	U2AF2|HepG2	34
chr17	80381046	80382046	PVT1|u87|ENSG00000173821|upES	chr17	80381496	80381540	SF3B4|K562	44
chr17	80381046	80382046	PVT1|u87|ENSG00000173821|upES	chr17	80381768	80381770	DGCR8|HepG2	2
chr17	80381046	80382046	PVT1|u87|ENSG00000173821|upES	chr17	80381767	80381786	DDX24|K562	19
chr17	80381046	80382046	PVT1|u87|ENSG00000173821|upES	chr17	80381546	80381547	CPSF6|K562	1
chr17	80381046	80382046	PVT1|u87|ENSG00000173821|upES	chr17	80381728	80381769	QKI|K562	41
chr17	80381046	80382046	PVT1|u87|ENSG00000173821|upES	chr17	80381612	80381624	XRCC6|HepG2	12
chr17	80381046	80382046	PVT1|u87|ENSG00000173821|upES	chr17	80381890	80381916	HNRNPA1|HepG2	26
chr17	80381046	80382046	PVT1|u87|ENSG00000173821|upES	chr17	80381933	80381963	SLTM|K562	30
chr17	80381046	80382046	PVT1|u87|ENSG00000173821|upES	chr17	80381604	80381692	RBM15|K562	88
chr17	80381046	80382046	PVT1|u87|ENSG00000173821|upES	chr17	80381605	80381702	SRSF1|K562	97
chr17	80381046	80382046	PVT1|u87|ENSG00000173821|upES	chr17	80381546	80381595	LARP4|HepG2	49
chr17	80381046	80382046	PVT1|u87|ENSG00000173821|upES	chr17	80381702	80381805	PRPF8|HepG2	103
chr17	80381046	80382046	PVT1|u87|ENSG00000173821|upES	chr17	80381527	80381544	TAF15|HepG2	17
chr17	80381046	80382046	PVT1|u87|ENSG00000173821|upES	chr17	80382020	80382040	LIN28B|K562	20
chr17	80381046	80382046	PVT1|u87|ENSG00000173821|upES	chr17	80381067	80381099	KHSRP|K562	32
chr17	80381046	80382046	PVT1|u87|ENSG00000173821|upES	chr17	80381658	80381676	AKAP8L|K562	18
chr17	80381046	80382046	PVT1|u87|ENSG00000173821|upES	chr17	80381597	80381661	GRWD1|HepG2	64
chr17	80381046	80382046	PVT1|u87|ENSG00000173821|upES	chr17	80381727	80381809	BUD13|K562	82
chr17	80381046	80382046	PVT1|u87|ENSG00000173821|upES	chr17	80381622	80381682	XRCC6|K562	60
chr17	80381046	80382046	PVT1|u87|ENSG00000173821|upES	chr17	80381760	80381791	SLTM|K562	31
chr17	80381046	80382046	PVT1|u87|ENSG00000173821|upES	chr17	80381752	80381778	GRWD1|HepG2	26
chr17	80381046	80382046	PVT1|u87|ENSG00000173821|upES	chr17	80381658	80381707	EIF4G2|K562	49
chr17	80381046	80382046	PVT1|u87|ENSG00000173821|upES	chr17	80381747	80381818	EFTUD2|K562	71
chr17	80381046	80382046	PVT1|u87|ENSG00000173821|upES	chr17	80381562	80381619	METAP2|K562	57
chr17	80381046	80382046	PVT1|u87|ENSG00000173821|upES	chr17	80381587	80381686	SRSF1|HepG2	99
chr17	80381046	80382046	PVT1|u87|ENSG00000173821|upES	chr17	80381820	80381844	RBM15|K562	24
chr17	80381046	80382046	PVT1|u87|ENSG00000173821|upES	chr17	80382039	80382089	HNRNPK|K562	7
chr17	80381046	80382046	PVT1|u87|ENSG00000173821|upES	chr17	80381736	80381786	AARS|K562	50
chr17	80381046	80382046	PVT1|u87|ENSG00000173821|upES	chr17	80381170	80381182	HNRNPUL1|K562	12
chr17	80381046	80382046	PVT1|u87|ENSG00000173821|upES	chr17	80381052	80381059	TIA1|K562	7
chr17	80381046	80382046	PVT1|u87|ENSG00000173821|upES	chr17	80381611	80381660	NCBP2|HepG2	49
chr17	80381046	80382046	PVT1|u87|ENSG00000173821|upES	chr17	80381716	80381834	PRPF8|HepG2	118
chr17	80381046	80382046	PVT1|u87|ENSG00000173821|upES	chr17	80381290	80381309	U2AF1|HepG2	19
chr17	80381046	80382046	PVT1|u87|ENSG00000173821|upES	chr17	80381901	80381930	HNRNPA1|K562	29
chr17	80381046	80382046	PVT1|u87|ENSG00000173821|upES	chr17	80381590	80381718	SRSF1|K562	128
chr17	80381046	80382046	PVT1|u87|ENSG00000173821|upES	chr17	80381541	80381577	IGF2BP2|K562	36
chr17	80381046	80382046	PVT1|u87|ENSG00000173821|upES	chr17	80381735	80381799	AKAP8L|K562	64
chr17	80381046	80382046	PVT1|u87|ENSG00000173821|upES	chr17	80381530	80381571	U2AF1|K562	41
chr17	80381046	80382046	PVT1|u87|ENSG00000173821|upES	chr17	80381749	80381799	XRN2|HepG2	50
chr17	80381046	80382046	PVT1|u87|ENSG00000173821|upES	chr17	80381925	80382024	RBM15|K562	99
chr17	80381046	80382046	PVT1|u87|ENSG00000173821|upES	chr17	80381557	80381601	DDX6|K562	44
chr17	80381046	80382046	PVT1|u87|ENSG00000173821|upES	chr17	80381532	80381580	SRSF9|HepG2	48
chr17	80381046	80382046	PVT1|u87|ENSG00000173821|upES	chr17	80381941	80381963	HNRNPA1|HepG2	22
chr17	80381046	80382046	PVT1|u87|ENSG00000173821|upES	chr17	80381881	80381898	HNRNPA1|HepG2	17
chr17	80381046	80382046	PVT1|u87|ENSG00000173821|upES	chr17	80381668	80381697	FXR1|K562	29
chr17	80381046	80382046	PVT1|u87|ENSG00000173821|upES	chr17	80381844	80381892	CSTF2|HepG2	48
chr17	80381046	80382046	PVT1|u87|ENSG00000173821|upES	chr17	80381798	80381855	DROSHA|K562	57
chr17	80381046	80382046	PVT1|u87|ENSG00000173821|upES	chr17	80381704	80381756	DROSHA|K562	52
chr17	80381046	80382046	PVT1|u87|ENSG00000173821|upES	chr17	80381724	80381830	TIA1|K562	106
chr17	80381046	80382046	PVT1|u87|ENSG00000173821|upES	chr17	80381753	80381789	XRCC6|HepG2	36
chr17	80381046	80382046	PVT1|u87|ENSG00000173821|upES	chr17	80381423	80381545	SRSF1|HepG2	122
chr17	80381046	80382046	PVT1|u87|ENSG00000173821|upES	chr17	80381824	80381853	GRWD1|HepG2	29
chr17	80381046	80382046	PVT1|u87|ENSG00000173821|upES	chr17	80381206	80381238	PPIG|HepG2	32
chr17	80381046	80382046	PVT1|u87|ENSG00000173821|upES	chr17	80381890	80381907	RBM15|K562	17
chr17	80381046	80382046	PVT1|u87|ENSG00000173821|upES	chr17	80381544	80381551	UPF1|K562	7
chr17	80381046	80382046	PVT1|u87|ENSG00000173821|upES	chr17	80381549	80381674	IGF2BP3|HepG2	125
chr17	80381046	80382046	PVT1|u87|ENSG00000173821|upES	chr17	80381884	80381912	FASTKD2|HepG2	28
chr17	80381046	80382046	PVT1|u87|ENSG00000173821|upES	chr17	80381778	80381870	SF3B4|HepG2	92
chr17	80381046	80382046	PVT1|u87|ENSG00000173821|upES	chr17	80381710	80381783	BCCIP|HepG2	73
chr17	80381046	80382046	PVT1|u87|ENSG00000173821|upES	chr17	80381580	80381645	SRSF1|HepG2	65
chr17	80381046	80382046	PVT1|u87|ENSG00000173821|upES	chr17	80381753	80381832	HNRNPUL1|K562	79
chr17	80381046	80382046	PVT1|u87|ENSG00000173821|upES	chr17	80381613	80381667	U2AF1|HepG2	54
chr17	80381046	80382046	PVT1|u87|ENSG00000173821|upES	chr17	80381927	80382000	ELAVL1|HEK293	73
chr17	80381046	80382046	PVT1|u87|ENSG00000173821|upES	chr17	80381744	80381806	RBM5|HepG2	62
chr17	80381046	80382046	PVT1|u87|ENSG00000173821|upES	chr17	80381705	80381746	ZNF622|K562	41
chr17	80381046	80382046	PVT1|u87|ENSG00000173821|upES	chr17	80381948	80381997	XRN2|HepG2	49
chr17	80381046	80382046	PVT1|u87|ENSG00000173821|upES	chr17	80381007	80381069	SRSF9|HepG2	23
chr17	80381046	80382046	PVT1|u87|ENSG00000173821|upES	chr17	80381739	80381803	XRN2|K562	64
chr17	80381046	80382046	PVT1|u87|ENSG00000173821|upES	chr17	80381562	80381613	EIF3D|HepG2	51
chr17	80381046	80382046	PVT1|u87|ENSG00000173821|upES	chr17	80381704	80381782	XRN2|HepG2	78
chr17	80381046	80382046	PVT1|u87|ENSG00000173821|upES	chr17	80381970	80382019	TAF15|K562	49
chr17	80381046	80382046	PVT1|u87|ENSG00000173821|upES	chr17	80381728	80381771	FTO|K562	43
chr17	80381046	80382046	PVT1|u87|ENSG00000173821|upES	chr17	80381922	80381955	PRPF8|K562	33
chr17	80381046	80382046	PVT1|u87|ENSG00000173821|upES	chr17	80381998	80382001	BUD13|K562	3
chr17	80381046	80382046	PVT1|u87|ENSG00000173821|upES	chr17	80381748	80381781	RBM15|HepG2	33
chr17	80381046	80382046	PVT1|u87|ENSG00000173821|upES	chr17	80381754	80381789	RBFOX2|K562	35
chr17	80381046	80382046	PVT1|u87|ENSG00000173821|upES	chr17	80381590	80381619	TBRG4|HepG2	29
chr17	80381046	80382046	PVT1|u87|ENSG00000173821|upES	chr17	80381612	80381653	UCHL5|HepG2	41
chr17	80381046	80382046	PVT1|u87|ENSG00000173821|upES	chr17	80381758	80381796	HNRNPU|K562	38
chr17	80381046	80382046	PVT1|u87|ENSG00000173821|upES	chr17	80381743	80381794	UCHL5|K562	51
chr17	80381046	80382046	PVT1|u87|ENSG00000173821|upES	chr17	80381732	80381785	DDX42|K562	53
chr17	80381046	80382046	PVT1|u87|ENSG00000173821|upES	chr17	80381577	80381614	SMNDC1|K562	37
chr17	80381046	80382046	PVT1|u87|ENSG00000173821|upES	chr17	80381882	80381917	EFTUD2|HepG2	35
chr17	80381046	80382046	PVT1|u87|ENSG00000173821|upES	chr17	80381748	80381787	U2AF2|HepG2	39
chr17	80381046	80382046	PVT1|u87|ENSG00000173821|upES	chr17	80381772	80381789	IGF2BP3|HepG2	17
chr17	80381046	80382046	PVT1|u87|ENSG00000173821|upES	chr17	80381737	80381770	ZRANB2|K562	33
chr17	80381046	80382046	PVT1|u87|ENSG00000173821|upES	chr17	80381696	80381725	FKBP4|HepG2	29
chr17	80381046	80382046	PVT1|u87|ENSG00000173821|upES	chr17	80381740	80381788	NKRF|HepG2	48
chr17	80381046	80382046	PVT1|u87|ENSG00000173821|upES	chr17	80381497	80381507	SF3B4|K562	10
chr17	80381046	80382046	PVT1|u87|ENSG00000173821|upES	chr17	80381615	80381690	LSM11|HepG2	75
chr17	80381046	80382046	PVT1|u87|ENSG00000173821|upES	chr17	80381764	80381789	SRSF1|K562	25
chr17	80381046	80382046	PVT1|u87|ENSG00000173821|upES	chr17	80381416	80381442	NCBP2|K562	26
chr17	80381046	80382046	PVT1|u87|ENSG00000173821|upES	chr17	80381291	80381319	SF3A3|HepG2	28
chr17	80381046	80382046	PVT1|u87|ENSG00000173821|upES	chr17	80381631	80381648	HNRNPUL1|K562	17
chr17	80381046	80382046	PVT1|u87|ENSG00000173821|upES	chr17	80381040	80381080	TIA1|HepG2	34
chr17	80381046	80382046	PVT1|u87|ENSG00000173821|upES	chr17	80381812	80381851	CSTF2T|HepG2	39
chr17	80381046	80382046	PVT1|u87|ENSG00000173821|upES	chr17	80381606	80381623	SRSF9|HepG2	17
chr17	80381046	80382046	PVT1|u87|ENSG00000173821|upES	chr17	80381741	80381794	SF3B4|HepG2	53
chr17	80381046	80382046	PVT1|u87|ENSG00000173821|upES	chr17	80381746	80381802	SRSF1|HepG2	56
chr17	80381046	80382046	PVT1|u87|ENSG00000173821|upES	chr17	80381546	80381550	CSTF2|HepG2	4
chr17	80381046	80382046	PVT1|u87|ENSG00000173821|upES	chr17	80381033	80381056	NKRF|HepG2	10
chr17	80381046	80382046	PVT1|u87|ENSG00000173821|upES	chr17	80381755	80381785	AGGF1|K562	30
chr17	80381046	80382046	PVT1|u87|ENSG00000173821|upES	chr17	80381884	80381942	CSTF2|HepG2	58
chr17	80381046	80382046	PVT1|u87|ENSG00000173821|upES	chr17	80381584	80381641	SF3B4|K562	57
chr17	80381046	80382046	PVT1|u87|ENSG00000173821|upES	chr17	80381625	80381642	NCBP2|HepG2	17
chr17	80381046	80382046	PVT1|u87|ENSG00000173821|upES	chr17	80381888	80381971	SRSF1|HepG2	83
chr17	80381046	80382046	PVT1|u87|ENSG00000173821|upES	chr17	80381546	80381562	AUH|HepG2	16
chr17	80381046	80382046	PVT1|u87|ENSG00000173821|upES	chr17	80381546	80381550	SRSF1|K562	4
chr17	80381046	80382046	PVT1|u87|ENSG00000173821|upES	chr17	80381740	80381799	RBM15|K562	59
chr17	80381046	80382046	PVT1|u87|ENSG00000173821|upES	chr17	80381734	80381795	BUD13|K562	61
chr17	80381046	80382046	PVT1|u87|ENSG00000173821|upES	chr17	80381618	80381662	FAM120A|HepG2	44
chr17	80381046	80382046	PVT1|u87|ENSG00000173821|upES	chr17	80381745	80381797	MTPAP|K562	52
chr17	80381046	80382046	PVT1|u87|ENSG00000173821|upES	chr17	80381907	80381961	TIA1|HepG2	54
chr17	80381046	80382046	PVT1|u87|ENSG00000173821|upES	chr17	80381730	80381773	RPS5|K562	43
chr17	80381046	80382046	PVT1|u87|ENSG00000173821|upES	chr17	80381570	80381642	SRSF1|HepG2	72
chr17	80381046	80382046	PVT1|u87|ENSG00000173821|upES	chr17	80381759	80381799	AUH|HepG2	40
chr17	80381046	80382046	PVT1|u87|ENSG00000173821|upES	chr17	80381892	80381904	NOLC1|K562	12
chr17	80381046	80382046	PVT1|u87|ENSG00000173821|upES	chr17	80381761	80381774	IGF2BP1|HepG2	13
chr17	80381046	80382046	PVT1|u87|ENSG00000173821|upES	chr17	80381744	80381839	XRCC6|K562	95
chr17	80381046	80382046	PVT1|u87|ENSG00000173821|upES	chr17	80381628	80381660	ZNF622|K562	32
chr17	80381046	80382046	PVT1|u87|ENSG00000173821|upES	chr17	80381733	80381801	RBM22|HepG2	68
chr17	80381046	80382046	PVT1|u87|ENSG00000173821|upES	chr17	80381913	80381953	TAF15|K562	40
chr17	80381046	80382046	PVT1|u87|ENSG00000173821|upES	chr17	80381526	80381569	U2AF2|HepG2	43
chr17	80381046	80382046	PVT1|u87|ENSG00000173821|upES	chr17	80381658	80381734	LSM11|K562	76
chr17	80381046	80382046	PVT1|u87|ENSG00000173821|upES	chr17	80381913	80381955	SRSF9|HepG2	42
chr17	80381046	80382046	PVT1|u87|ENSG00000173821|upES	chr17	80381546	80381550	BCCIP|HepG2	4
chr17	80381046	80382046	PVT1|u87|ENSG00000173821|upES	chr17	80381671	80381727	BUD13|K562	56
chr17	80381046	80382046	PVT1|u87|ENSG00000173821|upES	chr17	80381389	80381417	SAFB2|K562	28
chr17	80381046	80382046	PVT1|u87|ENSG00000173821|upES	chr17	80381736	80381802	CSTF2T|HepG2	66
chr17	80381046	80382046	PVT1|u87|ENSG00000173821|upES	chr17	80381754	80381795	XRCC6|HepG2	41
chr17	80381046	80382046	PVT1|u87|ENSG00000173821|upES	chr17	80381297	80381312	U2AF1|HepG2	15
chr17	80381046	80382046	PVT1|u87|ENSG00000173821|upES	chr17	80381765	80381784	IGF2BP1|HepG2	19
chr17	80381046	80382046	PVT1|u87|ENSG00000173821|upES	chr17	80381281	80381310	U2AF2|HepG2	29
chr17	80381046	80382046	PVT1|u87|ENSG00000173821|upES	chr17	80381812	80381842	SF3B4|HepG2	30
chr17	80381046	80382046	PVT1|u87|ENSG00000173821|upES	chr17	80381590	80381712	GRWD1|HepG2	122
chr17	80381046	80382046	PVT1|u87|ENSG00000173821|upES	chr17	80381719	80381745	HNRNPK|HepG2	26
chr17	80381046	80382046	PVT1|u87|ENSG00000173821|upES	chr17	80381654	80381708	PTBP1|HepG2	54
chr17	80381046	80382046	PVT1|u87|ENSG00000173821|upES	chr17	80381598	80381686	UCHL5|K562	88
chr17	80381046	80382046	PVT1|u87|ENSG00000173821|upES	chr17	80381572	80381601	CDC40|HepG2	29
chr17	80381046	80382046	PVT1|u87|ENSG00000173821|upES	chr17	80381606	80381675	SRSF9|HepG2	69
chr17	80381046	80382046	PVT1|u87|ENSG00000173821|upES	chr17	80381806	80381917	RBM5|HepG2	111
chr17	80381046	80382046	PVT1|u87|ENSG00000173821|upES	chr17	80381537	80381569	U2AF1|HepG2	32
chr17	80381046	80382046	PVT1|u87|ENSG00000173821|upES	chr17	80382025	80382051	DDX55|K562	21
chr17	80381046	80382046	PVT1|u87|ENSG00000173821|upES	chr17	80381748	80381849	PRPF8|K562	101
chr17	80381046	80382046	PVT1|u87|ENSG00000173821|upES	chr17	80381625	80381661	DGCR8|K562	36
chr17	80381046	80382046	PVT1|u87|ENSG00000173821|upES	chr17	80381737	80381797	U2AF1|K562	60
chr17	80381046	80382046	PVT1|u87|ENSG00000173821|upES	chr17	80381750	80381768	HNRNPL|K562	18
chr17	80381046	80382046	PVT1|u87|ENSG00000173821|upES	chr17	80381751	80381796	U2AF2|K562	45
chr17	80381046	80382046	PVT1|u87|ENSG00000173821|upES	chr17	80381648	80381728	SRSF7|K562	80
chr17	80381046	80382046	PVT1|u87|ENSG00000173821|upES	chr17	80381902	80381909	AKAP8L|K562	7
chr17	80381046	80382046	PVT1|u87|ENSG00000173821|upES	chr17	80381763	80381774	UCHL5|HepG2	11
chr17	80381046	80382046	PVT1|u87|ENSG00000173821|upES	chr17	80381901	80381929	IGF2BP3|HepG2	28
chr17	80381046	80382046	PVT1|u87|ENSG00000173821|upES	chr17	80381750	80381788	HNRNPA1|K562	38
chr17	80381046	80382046	PVT1|u87|ENSG00000173821|upES	chr17	80381829	80381836	U2AF1|K562	7
chr17	80381046	80382046	PVT1|u87|ENSG00000173821|upES	chr17	80381546	80381554	SMNDC1|K562	8
chr17	80381046	80382046	PVT1|u87|ENSG00000173821|upES	chr17	80381758	80381797	RBM22|HepG2	39
chr17	80381046	80382046	PVT1|u87|ENSG00000173821|upES	chr17	80381572	80381624	DDX55|HepG2	52
chr17	80381046	80382046	PVT1|u87|ENSG00000173821|upES	chr17	80381905	80381955	RBM15|HepG2	50
chr17	80381046	80382046	PVT1|u87|ENSG00000173821|upES	chr17	80381952	80381985	FASTKD2|K562	33
chr17	80381046	80382046	PVT1|u87|ENSG00000173821|upES	chr17	80381591	80381646	AGGF1|HepG2	55
chr17	80381046	80382046	PVT1|u87|ENSG00000173821|upES	chr17	80381942	80381982	HNRNPC|HepG2	40
chr17	80381046	80382046	PVT1|u87|ENSG00000173821|upES	chr17	80381666	80381683	TNRC6A|K562	17
chr17	80381046	80382046	PVT1|u87|ENSG00000173821|upES	chr17	80381139	80381165	PPIG|HepG2	26
chr17	80381046	80382046	PVT1|u87|ENSG00000173821|upES	chr17	80381665	80381716	LARP4|HepG2	51
chr17	80381046	80382046	PVT1|u87|ENSG00000173821|upES	chr17	80381533	80381580	U2AF2|K562	47
chr17	80381046	80382046	PVT1|u87|ENSG00000173821|upES	chr17	80381743	80381798	DDX55|K562	55
chr17	80381046	80382046	PVT1|u87|ENSG00000173821|upES	chr17	80381899	80381932	CSTF2T|K562	33
chr17	80381046	80382046	PVT1|u87|ENSG00000173821|upES	chr17	80381653	80381700	PRPF8|HepG2	47
chr17	80381046	80382046	PVT1|u87|ENSG00000173821|upES	chr17	80382035	80382098	TAF15|HepG2	11
chr17	80381046	80382046	PVT1|u87|ENSG00000173821|upES	chr17	80381736	80381848	RBM15|K562	112
chr17	80381046	80382046	PVT1|u87|ENSG00000173821|upES	chr17	80381704	80381716	SRSF1|HepG2	12
chr17	80381046	80382046	PVT1|u87|ENSG00000173821|upES	chr17	80381935	80381968	SRSF7|HepG2	33
chr17	80381046	80382046	PVT1|u87|ENSG00000173821|upES	chr17	80381866	80381925	CSTF2T|HepG2	59
chr17	80381046	80382046	PVT1|u87|ENSG00000173821|upES	chr17	80381564	80381593	ZNF622|K562	29
chr17	80381046	80382046	PVT1|u87|ENSG00000173821|upES	chr17	80381758	80381780	HNRNPUL1|K562	22
chr17	80381046	80382046	PVT1|u87|ENSG00000173821|upES	chr17	80381548	80381598	DDX24|K562	50
chr17	80381046	80382046	PVT1|u87|ENSG00000173821|upES	chr17	80381660	80381707	SRSF7|HepG2	47
chr17	80381046	80382046	PVT1|u87|ENSG00000173821|upES	chr17	80381649	80381682	PTBP1|K562	33
chr17	80381046	80382046	PVT1|u87|ENSG00000173821|upES	chr17	80381592	80381672	UCHL5|HepG2	80
chr17	80381046	80382046	PVT1|u87|ENSG00000173821|upES	chr17	80381464	80381523	RBM22|HepG2	59
chr17	80381046	80382046	PVT1|u87|ENSG00000173821|upES	chr17	80381603	80381640	TRA2A|K562	37
chr17	80381046	80382046	PVT1|u87|ENSG00000173821|upES	chr17	80381658	80381693	YBX3|K562	35
chr17	80381046	80382046	PVT1|u87|ENSG00000173821|upES	chr17	80381583	80381659	PPIG|HepG2	76
chr17	80381046	80382046	PVT1|u87|ENSG00000173821|upES	chr17	80381654	80381699	IGF2BP2|K562	45
chr17	80381046	80382046	PVT1|u87|ENSG00000173821|upES	chr17	80381878	80381920	HNRNPUL1|K562	42
chr3	50100031	50101031	PVT1|u87|ENSG00000003756|upES	chr3	50100289	50100314	DHX30|K562	25
chr3	50100031	50101031	PVT1|u87|ENSG00000003756|upES	chr3	50100070	50100137	MTPAP|K562	67
chr3	50100031	50101031	PVT1|u87|ENSG00000003756|upES	chr3	50100532	50100563	PRPF8|HepG2	31
chr3	50100031	50101031	PVT1|u87|ENSG00000003756|upES	chr3	50100053	50100177	CDC40|HepG2	124
chr3	50100031	50101031	PVT1|u87|ENSG00000003756|upES	chr3	50099990	50100049	NCBP2|K562	18
chr3	50100031	50101031	PVT1|u87|ENSG00000003756|upES	chr3	50100970	50100995	HNRNPA1|K562	25
chr3	50100031	50101031	PVT1|u87|ENSG00000003756|upES	chr3	50100344	50100378	FASTKD2|K562	34
chr3	50100031	50101031	PVT1|u87|ENSG00000003756|upES	chr3	50100345	50100379	DDX6|K562	34
chr3	50100031	50101031	PVT1|u87|ENSG00000003756|upES	chr3	50100324	50100399	SRSF1|K562	75
chr3	50100031	50101031	PVT1|u87|ENSG00000003756|upES	chr3	50100087	50100124	DDX59|HepG2	37
chr3	50100031	50101031	PVT1|u87|ENSG00000003756|upES	chr3	50100092	50100157	EIF3D|HepG2	65
chr3	50100031	50101031	PVT1|u87|ENSG00000003756|upES	chr3	50100056	50100167	FIP1L1|HEK293	111
chr3	50100031	50101031	PVT1|u87|ENSG00000003756|upES	chr3	50100566	50100602	SMNDC1|HepG2	36
chr3	50100031	50101031	PVT1|u87|ENSG00000003756|upES	chr3	50100525	50100547	NUDT21|HEK293	22
chr3	50100031	50101031	PVT1|u87|ENSG00000003756|upES	chr3	50100529	50100557	XRN2|K562	28
chr3	50100031	50101031	PVT1|u87|ENSG00000003756|upES	chr3	50100750	50100767	HNRNPUL1|K562	17
chr3	50100031	50101031	PVT1|u87|ENSG00000003756|upES	chr3	50100349	50100433	RBM5|HepG2	84
chr3	50100031	50101031	PVT1|u87|ENSG00000003756|upES	chr3	50099981	50100051	GRWD1|HepG2	20
chr3	50100031	50101031	PVT1|u87|ENSG00000003756|upES	chr3	50100339	50100408	HNRNPC|HepG2	69
chr3	50100031	50101031	PVT1|u87|ENSG00000003756|upES	chr3	50099989	50100048	UCHL5|HepG2	17
chr3	50100031	50101031	PVT1|u87|ENSG00000003756|upES	chr3	50100560	50100610	SND1|K562	50
chr3	50100031	50101031	PVT1|u87|ENSG00000003756|upES	chr3	50100967	50101013	LARP4|HepG2	46
chr3	50100031	50101031	PVT1|u87|ENSG00000003756|upES	chr3	50100084	50100133	CPSF6|K562	49
chr3	50100031	50101031	PVT1|u87|ENSG00000003756|upES	chr3	50100081	50100114	NKRF|HepG2	33
chr3	50100031	50101031	PVT1|u87|ENSG00000003756|upES	chr3	50100442	50100490	RBM5|HepG2	48
chr3	50100031	50101031	PVT1|u87|ENSG00000003756|upES	chr3	50100135	50100180	POLR2G|HepG2	45
chr3	50100031	50101031	PVT1|u87|ENSG00000003756|upES	chr3	50100085	50100130	CSTF2T|K562	45
chr3	50100031	50101031	PVT1|u87|ENSG00000003756|upES	chr3	50100530	50100563	SRSF1|HepG2	33
chr3	50100031	50101031	PVT1|u87|ENSG00000003756|upES	chr3	50100388	50100450	AGGF1|K562	62
chr3	50100031	50101031	PVT1|u87|ENSG00000003756|upES	chr3	50100085	50100125	DGCR8|K562	40
chr3	50100031	50101031	PVT1|u87|ENSG00000003756|upES	chr3	50100942	50100966	LARP4|HepG2	24
chr3	50100031	50101031	PVT1|u87|ENSG00000003756|upES	chr3	50100584	50100606	SND1|HepG2	22
chr3	50100031	50101031	PVT1|u87|ENSG00000003756|upES	chr3	50100587	50100596	KHDRBS1|K562	9
chr3	50100031	50101031	PVT1|u87|ENSG00000003756|upES	chr3	50100290	50100365	EIF3D|HepG2	75
chr3	50100031	50101031	PVT1|u87|ENSG00000003756|upES	chr3	50100081	50100129	AGGF1|K562	48
chr3	50100031	50101031	PVT1|u87|ENSG00000003756|upES	chr3	50100351	50100364	TROVE2|K562	13
chr3	50100031	50101031	PVT1|u87|ENSG00000003756|upES	chr3	50099990	50100044	SF3B4|HepG2	13
chr3	50100031	50101031	PVT1|u87|ENSG00000003756|upES	chr3	50100298	50100320	HNRNPU|K562	22
chr3	50100031	50101031	PVT1|u87|ENSG00000003756|upES	chr3	50100286	50100323	SND1|K562	37
chr3	50100031	50101031	PVT1|u87|ENSG00000003756|upES	chr3	50100596	50100620	PTBP1|HepG2	24
chr3	50100031	50101031	PVT1|u87|ENSG00000003756|upES	chr3	50100305	50100319	HNRNPUL1|HepG2	14
chr3	50100031	50101031	PVT1|u87|ENSG00000003756|upES	chr3	50100350	50100402	XRCC6|HepG2	52
chr3	50100031	50101031	PVT1|u87|ENSG00000003756|upES	chr3	50100353	50100394	GRWD1|HepG2	41
chr3	50100031	50101031	PVT1|u87|ENSG00000003756|upES	chr3	50100446	50100454	TIA1|HepG2	8
chr3	50100031	50101031	PVT1|u87|ENSG00000003756|upES	chr3	50100052	50100150	BUD13|K562	98
chr3	50100031	50101031	PVT1|u87|ENSG00000003756|upES	chr3	50100096	50100145	PPIL4|K562	49
chr3	50100031	50101031	PVT1|u87|ENSG00000003756|upES	chr3	50100009	50100038	DGCR8|HepG2	7
chr3	50100031	50101031	PVT1|u87|ENSG00000003756|upES	chr3	50100080	50100150	TIA1|K562	70
chr3	50100031	50101031	PVT1|u87|ENSG00000003756|upES	chr3	50100341	50100395	UCHL5|HepG2	54
chr3	50100031	50101031	PVT1|u87|ENSG00000003756|upES	chr3	50100124	50100150	FASTKD2|HepG2	26
chr3	50100031	50101031	PVT1|u87|ENSG00000003756|upES	chr3	50100235	50100262	NOL12|HepG2	27
chr3	50100031	50101031	PVT1|u87|ENSG00000003756|upES	chr3	50100961	50100981	GEMIN5|K562	20
chr3	50100031	50101031	PVT1|u87|ENSG00000003756|upES	chr3	50100290	50100344	PRPF8|K562	54
chr3	50100031	50101031	PVT1|u87|ENSG00000003756|upES	chr3	50100036	50100078	XRN2|HepG2	42
chr3	50100031	50101031	PVT1|u87|ENSG00000003756|upES	chr3	50100406	50100457	DDX55|HepG2	51
chr3	50100031	50101031	PVT1|u87|ENSG00000003756|upES	chr3	50100932	50100946	HNRNPL|K562	14
chr3	50100031	50101031	PVT1|u87|ENSG00000003756|upES	chr3	50100488	50100545	EFTUD2|HepG2	57
chr3	50100031	50101031	PVT1|u87|ENSG00000003756|upES	chr3	50100455	50100476	TROVE2|K562	21
chr3	50100031	50101031	PVT1|u87|ENSG00000003756|upES	chr3	50100446	50100481	CPSF6|K562	35
chr3	50100031	50101031	PVT1|u87|ENSG00000003756|upES	chr3	50100341	50100382	RBM22|HepG2	41
chr3	50100031	50101031	PVT1|u87|ENSG00000003756|upES	chr3	50100557	50100627	RBM15|K562	70
chr3	50100031	50101031	PVT1|u87|ENSG00000003756|upES	chr3	50100111	50100114	KHSRP|K562	3
chr3	50100031	50101031	PVT1|u87|ENSG00000003756|upES	chr3	50100433	50100442	MTPAP|K562	9
chr3	50100031	50101031	PVT1|u87|ENSG00000003756|upES	chr3	50100519	50100568	U2AF1|K562	49
chr3	50100031	50101031	PVT1|u87|ENSG00000003756|upES	chr3	50100309	50100330	DHX30|HepG2	21
chr3	50100031	50101031	PVT1|u87|ENSG00000003756|upES	chr3	50100587	50100607	EFTUD2|HepG2	20
chr3	50100031	50101031	PVT1|u87|ENSG00000003756|upES	chr3	50100033	50100078	XRN2|K562	45
chr3	50100031	50101031	PVT1|u87|ENSG00000003756|upES	chr3	50100002	50100048	IGF2BP3|HepG2	17
chr3	50100031	50101031	PVT1|u87|ENSG00000003756|upES	chr3	50100523	50100554	DDX42|K562	31
chr3	50100031	50101031	PVT1|u87|ENSG00000003756|upES	chr3	50100433	50100500	RBM5|HepG2	67
chr3	50100031	50101031	PVT1|u87|ENSG00000003756|upES	chr3	50100565	50100604	AGGF1|HepG2	39
chr3	50100031	50101031	PVT1|u87|ENSG00000003756|upES	chr3	50100562	50100613	MTPAP|K562	51
chr3	50100031	50101031	PVT1|u87|ENSG00000003756|upES	chr3	50100126	50100153	CSTF2|HepG2	27
chr3	50100031	50101031	PVT1|u87|ENSG00000003756|upES	chr3	50100309	50100330	SF3B1|K562	21
chr3	50100031	50101031	PVT1|u87|ENSG00000003756|upES	chr3	50100537	50100557	XRN2|HepG2	20
chr3	50100031	50101031	PVT1|u87|ENSG00000003756|upES	chr3	50100791	50100808	XPO5|HepG2	17
chr3	50100031	50101031	PVT1|u87|ENSG00000003756|upES	chr3	50100976	50101027	HNRNPU|K562	51
chr3	50100031	50101031	PVT1|u87|ENSG00000003756|upES	chr3	50100010	50100063	RBM15|K562	32
chr3	50100031	50101031	PVT1|u87|ENSG00000003756|upES	chr3	50100851	50101127	ELAVL1|HEK293	180
chr3	50100031	50101031	PVT1|u87|ENSG00000003756|upES	chr3	50100559	50100606	PPIG|HepG2	47
chr3	50100031	50101031	PVT1|u87|ENSG00000003756|upES	chr3	50100433	50100468	TIA1|K562	35
chr3	50100031	50101031	PVT1|u87|ENSG00000003756|upES	chr3	50100350	50100383	HNRNPA1|HepG2	33
chr3	50100031	50101031	PVT1|u87|ENSG00000003756|upES	chr3	50099977	50100040	U2AF1|K562	9
chr3	50100031	50101031	PVT1|u87|ENSG00000003756|upES	chr3	50100344	50100397	U2AF1|HepG2	53
chr3	50100031	50101031	PVT1|u87|ENSG00000003756|upES	chr3	50100255	50100264	DDX59|HepG2	9
chr3	50100031	50101031	PVT1|u87|ENSG00000003756|upES	chr3	50099998	50100050	U2AF1|HepG2	19
chr3	50100031	50101031	PVT1|u87|ENSG00000003756|upES	chr3	50100456	50100499	LIN28B|K562	43
chr3	50100031	50101031	PVT1|u87|ENSG00000003756|upES	chr3	50100256	50100274	AKAP8L|K562	18
chr3	50100031	50101031	PVT1|u87|ENSG00000003756|upES	chr3	50100573	50100608	DGCR8|HepG2	35
chr3	50100031	50101031	PVT1|u87|ENSG00000003756|upES	chr3	50100167	50100189	HNRNPK|HepG2	22
chr3	50100031	50101031	PVT1|u87|ENSG00000003756|upES	chr3	50100570	50100606	ZNF622|K562	36
chr3	50100031	50101031	PVT1|u87|ENSG00000003756|upES	chr3	50100792	50100818	PPIL4|K562	26
chr3	50100031	50101031	PVT1|u87|ENSG00000003756|upES	chr3	50100077	50100137	EFTUD2|HepG2	60
chr3	50100031	50101031	PVT1|u87|ENSG00000003756|upES	chr3	50100514	50100564	U2AF2|K562	50
chr3	50100031	50101031	PVT1|u87|ENSG00000003756|upES	chr3	50100085	50100107	DDX55|K562	22
chr3	50100031	50101031	PVT1|u87|ENSG00000003756|upES	chr3	50100083	50100157	GRWD1|HepG2	74
chr3	50100031	50101031	PVT1|u87|ENSG00000003756|upES	chr3	50100079	50100121	TIA1|HepG2	42
chr3	50100031	50101031	PVT1|u87|ENSG00000003756|upES	chr3	50100361	50100376	TRA2A|HepG2	15
chr3	50100031	50101031	PVT1|u87|ENSG00000003756|upES	chr3	50100080	50100157	PCBP2|HepG2	77
chr3	50100031	50101031	PVT1|u87|ENSG00000003756|upES	chr3	50100099	50100157	UCHL5|K562	58
chr3	50100031	50101031	PVT1|u87|ENSG00000003756|upES	chr3	50100080	50100123	TIA1|HepG2	43
chr3	50100031	50101031	PVT1|u87|ENSG00000003756|upES	chr3	50100965	50100997	FXR1|K562	32
chr3	50100031	50101031	PVT1|u87|ENSG00000003756|upES	chr3	50100298	50100311	TAF15|HepG2	13
chr3	50100031	50101031	PVT1|u87|ENSG00000003756|upES	chr3	50100531	50100626	GRWD1|HepG2	95
chr3	50100031	50101031	PVT1|u87|ENSG00000003756|upES	chr3	50100299	50100370	HNRNPUL1|K562	71
chr3	50100031	50101031	PVT1|u87|ENSG00000003756|upES	chr3	50099988	50100054	SRSF1|K562	23
chr3	50100031	50101031	PVT1|u87|ENSG00000003756|upES	chr3	50100355	50100386	HNRNPUL1|HepG2	31
chr3	50100031	50101031	PVT1|u87|ENSG00000003756|upES	chr3	50100332	50100379	U2AF2|K562	47
chr3	50100031	50101031	PVT1|u87|ENSG00000003756|upES	chr3	50100090	50100151	KHSRP|K562	61
chr3	50100031	50101031	PVT1|u87|ENSG00000003756|upES	chr3	50100134	50100169	HLTF|K562	35
chr3	50100031	50101031	PVT1|u87|ENSG00000003756|upES	chr3	50100896	50100928	TROVE2|HepG2	32
chr3	50100031	50101031	PVT1|u87|ENSG00000003756|upES	chr3	50100569	50100606	TRA2A|HepG2	37
chr3	50100031	50101031	PVT1|u87|ENSG00000003756|upES	chr3	50100240	50100261	DHX30|HepG2	21
chr3	50100031	50101031	PVT1|u87|ENSG00000003756|upES	chr3	50100083	50100150	U2AF2|K562	67
chr3	50100031	50101031	PVT1|u87|ENSG00000003756|upES	chr3	50099995	50100049	TRA2A|HepG2	18
chr3	50100031	50101031	PVT1|u87|ENSG00000003756|upES	chr3	50100576	50100623	SRSF1|HepG2	47
chr3	50100031	50101031	PVT1|u87|ENSG00000003756|upES	chr3	50100467	50100481	RPS5|K562	14
chr3	50100031	50101031	PVT1|u87|ENSG00000003756|upES	chr3	50100058	50100138	GEMIN5|K562	80
chr3	50100031	50101031	PVT1|u87|ENSG00000003756|upES	chr3	50100518	50100559	U2AF1|K562	41
chr3	50100031	50101031	PVT1|u87|ENSG00000003756|upES	chr3	50100461	50100543	SF3A3|HepG2	82
chr3	50100031	50101031	PVT1|u87|ENSG00000003756|upES	chr3	50099997	50100053	SF3B4|K562	22
chr3	50100031	50101031	PVT1|u87|ENSG00000003756|upES	chr3	50100068	50100143	CDC40|HepG2	75
chr3	50100031	50101031	PVT1|u87|ENSG00000003756|upES	chr3	50099988	50100035	EIF3H|HepG2	4
chr3	50100031	50101031	PVT1|u87|ENSG00000003756|upES	chr3	50100085	50100109	GTF2F1|HepG2	24
chr3	50100031	50101031	PVT1|u87|ENSG00000003756|upES	chr3	50100350	50100390	SMNDC1|K562	40
chr3	50100031	50101031	PVT1|u87|ENSG00000003756|upES	chr3	50100520	50100573	U2AF1|HepG2	53
chr3	50100031	50101031	PVT1|u87|ENSG00000003756|upES	chr3	50100289	50100333	IGF2BP1|K562	44
chr3	50100031	50101031	PVT1|u87|ENSG00000003756|upES	chr3	50100086	50100135	DDX55|HepG2	49
chr3	50100031	50101031	PVT1|u87|ENSG00000003756|upES	chr3	50100530	50100618	UCHL5|HepG2	88
chr3	50100031	50101031	PVT1|u87|ENSG00000003756|upES	chr3	50100289	50100296	NCBP2|HepG2	7
chr3	50100031	50101031	PVT1|u87|ENSG00000003756|upES	chr3	50100495	50100526	FXR2|K562	31
chr3	50100031	50101031	PVT1|u87|ENSG00000003756|upES	chr3	50100440	50100484	CPSF6|K562	44
chr3	50100031	50101031	PVT1|u87|ENSG00000003756|upES	chr3	50100351	50100387	FUS|NA	36
chr3	50100031	50101031	PVT1|u87|ENSG00000003756|upES	chr3	50100363	50100374	TAF15|HepG2	11
chr3	50100031	50101031	PVT1|u87|ENSG00000003756|upES	chr3	50100585	50100625	PRPF8|K562	40
chr3	50100031	50101031	PVT1|u87|ENSG00000003756|upES	chr3	50100294	50100334	TAF15|HepG2	40
chr3	50100031	50101031	PVT1|u87|ENSG00000003756|upES	chr3	50100197	50100247	ELAVL1|HEK293	50
chr3	50100031	50101031	PVT1|u87|ENSG00000003756|upES	chr3	50100099	50100148	RBFOX2|K562	49
chr3	50100031	50101031	PVT1|u87|ENSG00000003756|upES	chr3	50100474	50100517	DDX42|K562	43
chr3	50100031	50101031	PVT1|u87|ENSG00000003756|upES	chr3	50100756	50100788	DHX30|K562	32
chr3	50100031	50101031	PVT1|u87|ENSG00000003756|upES	chr3	50099991	50100046	SRSF9|HepG2	15
chr3	50100031	50101031	PVT1|u87|ENSG00000003756|upES	chr3	50100949	50100979	DHX30|HepG2	30
chr3	50100031	50101031	PVT1|u87|ENSG00000003756|upES	chr3	50100596	50100627	PTBP1|K562	31
chr3	50100031	50101031	PVT1|u87|ENSG00000003756|upES	chr3	50100579	50100608	EIF3H|HepG2	29
chr3	50100031	50101031	PVT1|u87|ENSG00000003756|upES	chr3	50100684	50100700	HNRNPA1|K562	16
chr3	50100031	50101031	PVT1|u87|ENSG00000003756|upES	chr3	50100330	50100387	RBFOX2|K562	57
chr3	50100031	50101031	PVT1|u87|ENSG00000003756|upES	chr3	50100579	50100608	EIF4G2|K562	29
chr3	50100031	50101031	PVT1|u87|ENSG00000003756|upES	chr3	50100046	50100104	SF3B4|K562	58
chr3	50100031	50101031	PVT1|u87|ENSG00000003756|upES	chr3	50100388	50100471	SAFB2|K562	83
chr3	50100031	50101031	PVT1|u87|ENSG00000003756|upES	chr3	50100363	50100398	HNRNPL|K562	35
chr3	50100031	50101031	PVT1|u87|ENSG00000003756|upES	chr3	50100357	50100375	NOL12|HepG2	18
chr3	50100031	50101031	PVT1|u87|ENSG00000003756|upES	chr3	50100289	50100378	PPIL4|K562	89
chr3	50100031	50101031	PVT1|u87|ENSG00000003756|upES	chr3	50100001	50100061	BCCIP|HepG2	30
chr3	50100031	50101031	PVT1|u87|ENSG00000003756|upES	chr3	50100462	50100535	SF3A3|HepG2	73
chr3	50100031	50101031	PVT1|u87|ENSG00000003756|upES	chr3	50099995	50100040	NOLC1|K562	9
chr3	50100031	50101031	PVT1|u87|ENSG00000003756|upES	chr3	50100362	50100393	TROVE2|HepG2	31
chr3	50100031	50101031	PVT1|u87|ENSG00000003756|upES	chr3	50100079	50100154	GRWD1|HepG2	75
chr3	50100031	50101031	PVT1|u87|ENSG00000003756|upES	chr3	50100580	50100602	RBM22|HepG2	22
chr3	50100031	50101031	PVT1|u87|ENSG00000003756|upES	chr3	50100570	50100601	FASTKD2|HepG2	31
chr3	50100031	50101031	PVT1|u87|ENSG00000003756|upES	chr3	50100563	50100616	PRPF8|HepG2	53
chr3	50100031	50101031	PVT1|u87|ENSG00000003756|upES	chr3	50100913	50100934	PPIL4|K562	21
chr3	50100031	50101031	PVT1|u87|ENSG00000003756|upES	chr3	50100056	50100167	FUS|NA	111
chr3	50100031	50101031	PVT1|u87|ENSG00000003756|upES	chr3	50100093	50100139	PRPF8|HepG2	46
chr3	50100031	50101031	PVT1|u87|ENSG00000003756|upES	chr3	50100527	50100609	SRSF1|K562	82
chr3	50100031	50101031	PVT1|u87|ENSG00000003756|upES	chr3	50100525	50100587	DGCR8|HEK293T	62
chr3	50100031	50101031	PVT1|u87|ENSG00000003756|upES	chr3	50100553	50100610	SRSF7|K562	57
chr3	50100031	50101031	PVT1|u87|ENSG00000003756|upES	chr3	50100905	50100976	HNRNPU|K562	71
chr3	50100031	50101031	PVT1|u87|ENSG00000003756|upES	chr3	50100779	50100796	DROSHA|K562	17
chr3	50100031	50101031	PVT1|u87|ENSG00000003756|upES	chr3	50100335	50100389	LARP4|HepG2	54
chr3	50100031	50101031	PVT1|u87|ENSG00000003756|upES	chr3	50100291	50100339	HNRNPC|HepG2	48
chr3	50100031	50101031	PVT1|u87|ENSG00000003756|upES	chr3	50100488	50100618	BUD13|K562	130
chr3	50100031	50101031	PVT1|u87|ENSG00000003756|upES	chr3	50100016	50100051	TROVE2|HepG2	20
chr3	50100031	50101031	PVT1|u87|ENSG00000003756|upES	chr3	50100572	50100615	TRA2A|K562	43
chr3	50100031	50101031	PVT1|u87|ENSG00000003756|upES	chr3	50100291	50100322	PTBP1|K562	31
chr3	50100031	50101031	PVT1|u87|ENSG00000003756|upES	chr3	50100289	50100340	HNRNPUL1|K562	51
chr3	50100031	50101031	PVT1|u87|ENSG00000003756|upES	chr3	50100525	50100587	NUDT21|HEK293	62
chr3	50100031	50101031	PVT1|u87|ENSG00000003756|upES	chr3	50100088	50100144	U2AF1|K562	56
chr3	50100031	50101031	PVT1|u87|ENSG00000003756|upES	chr3	50100792	50100831	HNRNPU|K562	39
chr3	50100031	50101031	PVT1|u87|ENSG00000003756|upES	chr3	50100586	50100596	SAFB2|K562	10
chr3	50100031	50101031	PVT1|u87|ENSG00000003756|upES	chr3	50100568	50100622	RBM15|K562	54
chr3	50100031	50101031	PVT1|u87|ENSG00000003756|upES	chr3	50100374	50100393	PRPF8|HepG2	19
chr3	50100031	50101031	PVT1|u87|ENSG00000003756|upES	chr3	50100366	50100407	XRCC6|HepG2	41
chr3	50100031	50101031	PVT1|u87|ENSG00000003756|upES	chr3	50100329	50100387	CPSF6|K562	58
chr3	50100031	50101031	PVT1|u87|ENSG00000003756|upES	chr3	50100079	50100149	U2AF1|HepG2	70
chr3	50100031	50101031	PVT1|u87|ENSG00000003756|upES	chr3	50100339	50100389	AUH|HepG2	50
chr3	50100031	50101031	PVT1|u87|ENSG00000003756|upES	chr3	50099992	50100047	RBFOX2|K562	16
chr3	50100031	50101031	PVT1|u87|ENSG00000003756|upES	chr3	50099990	50100058	SRSF1|HepG2	27
chr3	50100031	50101031	PVT1|u87|ENSG00000003756|upES	chr3	50100487	50100516	EFTUD2|HepG2	29
chr3	50100031	50101031	PVT1|u87|ENSG00000003756|upES	chr3	50100086	50100121	FASTKD2|K562	35
chr3	50100031	50101031	PVT1|u87|ENSG00000003756|upES	chr3	50100141	50100178	FTO|K562	37
chr3	50100031	50101031	PVT1|u87|ENSG00000003756|upES	chr3	50100083	50100118	RPS5|K562	35
chr3	50100031	50101031	PVT1|u87|ENSG00000003756|upES	chr3	50100081	50100129	TIA1|K562	48
chr3	50100031	50101031	PVT1|u87|ENSG00000003756|upES	chr3	50100359	50100377	EFTUD2|HepG2	18
chr3	50100031	50101031	PVT1|u87|ENSG00000003756|upES	chr3	50100329	50100367	DDX55|K562	38
chr3	50100031	50101031	PVT1|u87|ENSG00000003756|upES	chr3	50100290	50100323	AGGF1|HepG2	33
chr3	50100031	50101031	PVT1|u87|ENSG00000003756|upES	chr3	50100352	50100380	SRSF1|HepG2	28
chr3	50100031	50101031	PVT1|u87|ENSG00000003756|upES	chr3	50100323	50100375	TBRG4|K562	52
chr3	50100031	50101031	PVT1|u87|ENSG00000003756|upES	chr3	50100344	50100397	PRPF8|K562	53
chr3	50100031	50101031	PVT1|u87|ENSG00000003756|upES	chr3	50100295	50100338	PUS1|K562	43
chr3	50100031	50101031	PVT1|u87|ENSG00000003756|upES	chr3	50100474	50100570	TAF15|K562	96
chr3	50100031	50101031	PVT1|u87|ENSG00000003756|upES	chr3	50100047	50100120	LARP4|K562	73
chr3	50100031	50101031	PVT1|u87|ENSG00000003756|upES	chr3	50100056	50100167	CPSF6|HEK293	111
chr3	50100031	50101031	PVT1|u87|ENSG00000003756|upES	chr3	50100900	50100937	FXR1|K562	37
chr3	50100031	50101031	PVT1|u87|ENSG00000003756|upES	chr3	50100103	50100144	UCHL5|HepG2	41
chr3	50100031	50101031	PVT1|u87|ENSG00000003756|upES	chr3	50100337	50100380	PTBP1|K562	43
chr3	50100031	50101031	PVT1|u87|ENSG00000003756|upES	chr3	50100019	50100050	CSTF2|HepG2	19
chr3	50100031	50101031	PVT1|u87|ENSG00000003756|upES	chr3	50100471	50100513	SMNDC1|HepG2	42
chr3	50100031	50101031	PVT1|u87|ENSG00000003756|upES	chr3	50100543	50100612	ZNF622|K562	69
chr3	50100031	50101031	PVT1|u87|ENSG00000003756|upES	chr3	50100303	50100309	SF3B1|K562	6
chr3	50100031	50101031	PVT1|u87|ENSG00000003756|upES	chr3	50100080	50100094	SAFB2|K562	14
chr3	50100031	50101031	PVT1|u87|ENSG00000003756|upES	chr3	50100122	50100173	DDX24|K562	51
chr3	50100031	50101031	PVT1|u87|ENSG00000003756|upES	chr3	50100146	50100182	RBM15|K562	36
chr3	50100031	50101031	PVT1|u87|ENSG00000003756|upES	chr3	50100233	50100260	DDX3X|K562	27
chr3	50100031	50101031	PVT1|u87|ENSG00000003756|upES	chr3	50100293	50100321	DHX30|K562	28
chr3	50100031	50101031	PVT1|u87|ENSG00000003756|upES	chr3	50099990	50100051	SRSF7|K562	20
chr3	50100031	50101031	PVT1|u87|ENSG00000003756|upES	chr3	50100634	50100654	HNRNPL|HepG2	20
chr3	50100031	50101031	PVT1|u87|ENSG00000003756|upES	chr3	50100389	50100417	DHX30|HepG2	28
chr3	50100031	50101031	PVT1|u87|ENSG00000003756|upES	chr3	50100002	50100050	XRN2|K562	19
chr3	50100031	50101031	PVT1|u87|ENSG00000003756|upES	chr3	50100907	50100962	SAFB2|K562	55
chr3	50100031	50101031	PVT1|u87|ENSG00000003756|upES	chr3	50100075	50100135	RPS5|HepG2	60
chr3	50100031	50101031	PVT1|u87|ENSG00000003756|upES	chr3	50100354	50100380	TRA2A|K562	26
chr3	50100031	50101031	PVT1|u87|ENSG00000003756|upES	chr3	50100130	50100170	PTBP1|HepG2	40
chr3	50100031	50101031	PVT1|u87|ENSG00000003756|upES	chr3	50100558	50100601	DDX24|K562	43
chr3	50100031	50101031	PVT1|u87|ENSG00000003756|upES	chr3	50100012	50100033	RPS5|K562	2
chr3	50100031	50101031	PVT1|u87|ENSG00000003756|upES	chr3	50100466	50100507	XRCC6|K562	41
chr3	50100031	50101031	PVT1|u87|ENSG00000003756|upES	chr3	50099993	50100037	CPSF6|K562	6
chr3	50100031	50101031	PVT1|u87|ENSG00000003756|upES	chr3	50100288	50100338	EFTUD2|K562	50
chr3	50100031	50101031	PVT1|u87|ENSG00000003756|upES	chr3	50100294	50100362	TIA1|HepG2	68
chr3	50100031	50101031	PVT1|u87|ENSG00000003756|upES	chr3	50100458	50100466	EIF3D|HepG2	8
chr3	50100031	50101031	PVT1|u87|ENSG00000003756|upES	chr3	50100586	50100591	QKI|HepG2	5
chr3	50100031	50101031	PVT1|u87|ENSG00000003756|upES	chr3	50100916	50100978	HNRNPA1|HepG2	62
chr3	50100031	50101031	PVT1|u87|ENSG00000003756|upES	chr3	50100474	50100543	BUD13|HepG2	69
chr3	50100031	50101031	PVT1|u87|ENSG00000003756|upES	chr3	50100579	50100621	SRSF9|HepG2	42
chr3	50100031	50101031	PVT1|u87|ENSG00000003756|upES	chr3	50100064	50100090	AKAP8L|K562	26
chr3	50100031	50101031	PVT1|u87|ENSG00000003756|upES	chr3	50100907	50100917	TROVE2|HepG2	10
chr3	50100031	50101031	PVT1|u87|ENSG00000003756|upES	chr3	50100346	50100391	POLR2G|HepG2	45
chr3	50100031	50101031	PVT1|u87|ENSG00000003756|upES	chr3	50100289	50100327	CDC40|HepG2	38
chr3	50100031	50101031	PVT1|u87|ENSG00000003756|upES	chr3	50099996	50100067	SRSF1|K562	36
chr3	50100031	50101031	PVT1|u87|ENSG00000003756|upES	chr3	50100099	50100152	DDX6|K562	53
chr3	50100031	50101031	PVT1|u87|ENSG00000003756|upES	chr3	50100904	50100941	TBRG4|K562	37
chr3	50100031	50101031	PVT1|u87|ENSG00000003756|upES	chr3	50100474	50100543	PRPF8|K562	69
chr3	50100031	50101031	PVT1|u87|ENSG00000003756|upES	chr3	50099999	50100052	EIF3H|HepG2	21
chr3	50100031	50101031	PVT1|u87|ENSG00000003756|upES	chr3	50100570	50100619	NOL12|HepG2	49
chr3	50100031	50101031	PVT1|u87|ENSG00000003756|upES	chr3	50100039	50100121	PRPF8|HepG2	82
chr3	50100031	50101031	PVT1|u87|ENSG00000003756|upES	chr3	50100562	50100604	RBFOX2|K562	42
chr3	50100031	50101031	PVT1|u87|ENSG00000003756|upES	chr3	50100555	50100621	UCHL5|HepG2	66
chr3	50100031	50101031	PVT1|u87|ENSG00000003756|upES	chr3	50100324	50100343	SRSF7|HepG2	19
chr3	50100031	50101031	PVT1|u87|ENSG00000003756|upES	chr3	50100004	50100068	EFTUD2|K562	37
chr3	50100031	50101031	PVT1|u87|ENSG00000003756|upES	chr3	50100905	50100925	NONO|K562	20
chr3	50100031	50101031	PVT1|u87|ENSG00000003756|upES	chr3	50100118	50100133	GRSF1|HepG2	15
chr3	50100031	50101031	PVT1|u87|ENSG00000003756|upES	chr3	50100306	50100357	TROVE2|HepG2	51
chr3	50100031	50101031	PVT1|u87|ENSG00000003756|upES	chr3	50100290	50100319	LSM11|K562	29
chr3	50100031	50101031	PVT1|u87|ENSG00000003756|upES	chr3	50100367	50100394	U2AF2|HepG2	27
chr3	50100031	50101031	PVT1|u87|ENSG00000003756|upES	chr3	50100286	50100348	LSM11|K562	62
chr3	50100031	50101031	PVT1|u87|ENSG00000003756|upES	chr3	50099993	50100057	TRA2A|K562	26
chr3	50100031	50101031	PVT1|u87|ENSG00000003756|upES	chr3	50100231	50100290	TAF15|K562	59
chr3	50100031	50101031	PVT1|u87|ENSG00000003756|upES	chr3	50100081	50100145	U2AF2|HepG2	64
chr3	50100031	50101031	PVT1|u87|ENSG00000003756|upES	chr3	50099986	50100076	BCCIP|HepG2	45
chr3	50100031	50101031	PVT1|u87|ENSG00000003756|upES	chr3	50100551	50100618	UCHL5|K562	67
chr3	50100031	50101031	PVT1|u87|ENSG00000003756|upES	chr3	50100352	50100379	SLTM|K562	27
chr3	50100031	50101031	PVT1|u87|ENSG00000003756|upES	chr3	50100563	50100600	LIN28B|K562	37
chr3	50100031	50101031	PVT1|u87|ENSG00000003756|upES	chr3	50100327	50100391	CDC40|HepG2	64
chr3	50100031	50101031	PVT1|u87|ENSG00000003756|upES	chr3	50100336	50100386	FTO|K562	50
chr3	50100031	50101031	PVT1|u87|ENSG00000003756|upES	chr3	50100052	50100089	RBM27|K562	37
chr3	50100031	50101031	PVT1|u87|ENSG00000003756|upES	chr3	50100409	50100484	PRPF8|K562	75
chr3	50100031	50101031	PVT1|u87|ENSG00000003756|upES	chr3	50100518	50100567	DDX59|HepG2	49
chr3	50100031	50101031	PVT1|u87|ENSG00000003756|upES	chr3	50100073	50100122	DHX30|HepG2	49
chr3	50100031	50101031	PVT1|u87|ENSG00000003756|upES	chr3	50099997	50100077	PRPF8|HepG2	46
chr3	50100031	50101031	PVT1|u87|ENSG00000003756|upES	chr3	50100676	50100705	HNRNPA1|HepG2	29
chr3	50100031	50101031	PVT1|u87|ENSG00000003756|upES	chr3	50100345	50100448	CDC40|HepG2	103
chr3	50100031	50101031	PVT1|u87|ENSG00000003756|upES	chr3	50100485	50100515	NPM1|K562	30
chr3	50100031	50101031	PVT1|u87|ENSG00000003756|upES	chr3	50099992	50100055	SRSF7|HepG2	24
chr3	50100031	50101031	PVT1|u87|ENSG00000003756|upES	chr3	50099998	50100042	SRSF7|HepG2	11
chr3	50100031	50101031	PVT1|u87|ENSG00000003756|upES	chr3	50100078	50100137	DHX30|K562	59
chr3	50100031	50101031	PVT1|u87|ENSG00000003756|upES	chr3	50100285	50100328	PPIL4|K562	43
chr3	50100031	50101031	PVT1|u87|ENSG00000003756|upES	chr3	50100426	50100476	EFTUD2|HepG2	50
chr3	50100031	50101031	PVT1|u87|ENSG00000003756|upES	chr3	50100458	50100505	QKI|K562	47
chr3	50100031	50101031	PVT1|u87|ENSG00000003756|upES	chr3	50099999	50100052	BUD13|K562	21
chr3	50100031	50101031	PVT1|u87|ENSG00000003756|upES	chr3	50100061	50100166	PRPF8|K562	105
chr3	50100031	50101031	PVT1|u87|ENSG00000003756|upES	chr3	50100068	50100161	EFTUD2|K562	93
chr3	50100031	50101031	PVT1|u87|ENSG00000003756|upES	chr3	50100914	50100942	SF3B1|K562	28
chr3	50100031	50101031	PVT1|u87|ENSG00000003756|upES	chr3	50100349	50100392	SRSF7|K562	43
chr3	50100031	50101031	PVT1|u87|ENSG00000003756|upES	chr3	50099996	50100052	NKRF|HepG2	21
chr3	50100031	50101031	PVT1|u87|ENSG00000003756|upES	chr3	50100247	50100260	CDC40|HepG2	13
chr3	50100031	50101031	PVT1|u87|ENSG00000003756|upES	chr3	50100095	50100103	AKAP8L|K562	8
chr3	50100031	50101031	PVT1|u87|ENSG00000003756|upES	chr3	50100096	50100135	RBM5|HepG2	39
chr3	50100031	50101031	PVT1|u87|ENSG00000003756|upES	chr3	50100932	50100961	HNRNPL|K562	29
chr3	50100031	50101031	PVT1|u87|ENSG00000003756|upES	chr3	50100312	50100399	DDX55|K562	87
chr3	50100031	50101031	PVT1|u87|ENSG00000003756|upES	chr3	50100562	50100606	TRA2A|HepG2	44
chr3	50100031	50101031	PVT1|u87|ENSG00000003756|upES	chr3	50099992	50100067	TRA2A|K562	36
chr3	50100031	50101031	PVT1|u87|ENSG00000003756|upES	chr3	50099985	50100055	UCHL5|K562	24
chr3	50100031	50101031	PVT1|u87|ENSG00000003756|upES	chr3	50100577	50100611	LARP4|K562	34
chr3	50100031	50101031	PVT1|u87|ENSG00000003756|upES	chr3	50099999	50100043	FMR1|K562	12
chr3	50100031	50101031	PVT1|u87|ENSG00000003756|upES	chr3	50100343	50100381	RBM15|HepG2	38
chr3	50100031	50101031	PVT1|u87|ENSG00000003756|upES	chr3	50100103	50100149	SRSF7|HepG2	46
chr3	50100031	50101031	PVT1|u87|ENSG00000003756|upES	chr3	50100082	50100169	EFTUD2|HepG2	87
chr3	50100031	50101031	PVT1|u87|ENSG00000003756|upES	chr3	50100003	50100038	AUH|HepG2	7
chr3	50100031	50101031	PVT1|u87|ENSG00000003756|upES	chr3	50100337	50100399	PRPF8|K562	62
chr3	50100031	50101031	PVT1|u87|ENSG00000003756|upES	chr3	50100014	50100036	MTPAP|K562	5
chr3	50100031	50101031	PVT1|u87|ENSG00000003756|upES	chr3	50100235	50100273	AGGF1|K562	38
chr3	50100031	50101031	PVT1|u87|ENSG00000003756|upES	chr3	50100003	50100038	U2AF2|K562	7
chr3	50100031	50101031	PVT1|u87|ENSG00000003756|upES	chr3	50100567	50100606	HLTF|K562	39
chr3	50100031	50101031	PVT1|u87|ENSG00000003756|upES	chr3	50100953	50100968	DDX42|K562	15
chr3	50100031	50101031	PVT1|u87|ENSG00000003756|upES	chr3	50100782	50100829	HNRNPU|K562	47
chr3	50100031	50101031	PVT1|u87|ENSG00000003756|upES	chr3	50100000	50100042	SUB1|HepG2	11
chr3	50100031	50101031	PVT1|u87|ENSG00000003756|upES	chr3	50100082	50100140	HNRNPK|HepG2	58
chr3	50100031	50101031	PVT1|u87|ENSG00000003756|upES	chr3	50100898	50100928	QKI|HepG2	30
chr3	50100031	50101031	PVT1|u87|ENSG00000003756|upES	chr3	50100591	50100636	XRN2|K562	45
chr3	50100031	50101031	PVT1|u87|ENSG00000003756|upES	chr3	50100287	50100368	HNRNPC|HepG2	81
chr3	50100031	50101031	PVT1|u87|ENSG00000003756|upES	chr3	50100566	50100624	BUD13|K562	58
chr3	50100031	50101031	PVT1|u87|ENSG00000003756|upES	chr3	50100335	50100361	TAF15|K562	26
chr3	50100031	50101031	PVT1|u87|ENSG00000003756|upES	chr3	50100508	50100551	PRPF8|HepG2	43
chr3	50100031	50101031	PVT1|u87|ENSG00000003756|upES	chr3	50100965	50101009	CSTF2T|HepG2	44
chr3	50100031	50101031	PVT1|u87|ENSG00000003756|upES	chr3	50100082	50100144	U2AF2|K562	62
chr3	50100031	50101031	PVT1|u87|ENSG00000003756|upES	chr3	50100315	50100325	TBRG4|HepG2	10
chr3	50100031	50101031	PVT1|u87|ENSG00000003756|upES	chr3	50100233	50100286	LSM11|K562	53
chr3	50100031	50101031	PVT1|u87|ENSG00000003756|upES	chr3	50100326	50100390	DGCR8|HepG2	64
chr3	50100031	50101031	PVT1|u87|ENSG00000003756|upES	chr3	50100094	50100115	TRA2A|HepG2	21
chr3	50100031	50101031	PVT1|u87|ENSG00000003756|upES	chr3	50100086	50100165	EFTUD2|K562	79
chr3	50100031	50101031	PVT1|u87|ENSG00000003756|upES	chr3	50100931	50100969	HNRNPA1|HepG2	38
chr3	50100031	50101031	PVT1|u87|ENSG00000003756|upES	chr3	50099990	50100054	UCHL5|K562	23
chr3	50100031	50101031	PVT1|u87|ENSG00000003756|upES	chr3	50099979	50100035	DDX55|HepG2	4
chr3	50100031	50101031	PVT1|u87|ENSG00000003756|upES	chr3	50100058	50100130	SUPV3L1|HepG2	72
chr3	50100031	50101031	PVT1|u87|ENSG00000003756|upES	chr3	50100949	50101002	UPF1|K562	53
chr3	50100031	50101031	PVT1|u87|ENSG00000003756|upES	chr3	50100089	50100130	GTF2F1|K562	41
chr3	50100031	50101031	PVT1|u87|ENSG00000003756|upES	chr3	50100920	50100969	KHDRBS1|K562	49
chr3	50100031	50101031	PVT1|u87|ENSG00000003756|upES	chr3	50100332	50100374	DKC1|HepG2	42
chr3	50100031	50101031	PVT1|u87|ENSG00000003756|upES	chr3	50100291	50100420	NKRF|HepG2	129
chr3	50100031	50101031	PVT1|u87|ENSG00000003756|upES	chr3	50100121	50100162	CPSF6|K562	41
chr3	50100031	50101031	PVT1|u87|ENSG00000003756|upES	chr3	50100813	50100817	LSM11|K562	4
chr3	50100031	50101031	PVT1|u87|ENSG00000003756|upES	chr3	50100751	50100778	DDX59|HepG2	27
chr3	50100031	50101031	PVT1|u87|ENSG00000003756|upES	chr3	50100433	50100472	PCBP2|HepG2	39
chr3	50100031	50101031	PVT1|u87|ENSG00000003756|upES	chr3	50100341	50100374	FASTKD2|HepG2	33
chr3	50100031	50101031	PVT1|u87|ENSG00000003756|upES	chr3	50100074	50100121	RBM15|HepG2	47
chr3	50100031	50101031	PVT1|u87|ENSG00000003756|upES	chr3	50099987	50100035	LIN28B|K562	4
chr3	50100031	50101031	PVT1|u87|ENSG00000003756|upES	chr3	50100604	50100637	PRPF8|HepG2	33
chr3	50100031	50101031	PVT1|u87|ENSG00000003756|upES	chr3	50100584	50100620	PTBP1|HepG2	36
chr3	50100031	50101031	PVT1|u87|ENSG00000003756|upES	chr3	50099996	50100039	UCHL5|HepG2	8
chr3	50100031	50101031	PVT1|u87|ENSG00000003756|upES	chr3	50099994	50100053	TROVE2|HepG2	22
chr3	50100031	50101031	PVT1|u87|ENSG00000003756|upES	chr3	50100083	50100142	HNRNPK|HepG2	59
chr3	50100031	50101031	PVT1|u87|ENSG00000003756|upES	chr3	50100007	50100037	TAF15|HepG2	6
chr3	50100031	50101031	PVT1|u87|ENSG00000003756|upES	chr3	50100056	50100127	CPSF6|HEK293	71
chr3	50100031	50101031	PVT1|u87|ENSG00000003756|upES	chr3	50100474	50100539	SMNDC1|K562	65
chr3	50100031	50101031	PVT1|u87|ENSG00000003756|upES	chr3	50100350	50100381	SF3B4|HepG2	31
chr3	50100031	50101031	PVT1|u87|ENSG00000003756|upES	chr3	50100461	50100554	SMNDC1|K562	93
chr3	50100031	50101031	PVT1|u87|ENSG00000003756|upES	chr3	50099991	50100039	DHX30|HepG2	8
chr3	50100031	50101031	PVT1|u87|ENSG00000003756|upES	chr3	50100166	50100190	DDX59|HepG2	24
chr3	50100031	50101031	PVT1|u87|ENSG00000003756|upES	chr3	50100147	50100153	DGCR8|HepG2	6
chr3	50100031	50101031	PVT1|u87|ENSG00000003756|upES	chr3	50100126	50100149	TROVE2|HepG2	23
chr3	50100031	50101031	PVT1|u87|ENSG00000003756|upES	chr3	50099986	50100062	PTBP1|HepG2	31
chr3	50100031	50101031	PVT1|u87|ENSG00000003756|upES	chr3	50100557	50100614	HLTF|K562	57
chr3	50100031	50101031	PVT1|u87|ENSG00000003756|upES	chr3	50100296	50100313	TIA1|K562	17
chr3	50100031	50101031	PVT1|u87|ENSG00000003756|upES	chr3	50100580	50100618	SRSF9|HepG2	38
chr3	50100031	50101031	PVT1|u87|ENSG00000003756|upES	chr3	50100515	50100557	RBFOX2|HepG2	42
chr3	50100031	50101031	PVT1|u87|ENSG00000003756|upES	chr3	50100581	50100619	SRSF7|K562	38
chr3	50100031	50101031	PVT1|u87|ENSG00000003756|upES	chr3	50100573	50100621	RBM15|HepG2	48
chr3	50100031	50101031	PVT1|u87|ENSG00000003756|upES	chr3	50099998	50100044	IGF2BP3|HepG2	13
chr3	50100031	50101031	PVT1|u87|ENSG00000003756|upES	chr3	50100492	50100626	BUD13|HepG2	134
chr3	50100031	50101031	PVT1|u87|ENSG00000003756|upES	chr3	50100349	50100382	HNRNPM|HepG2	33
chr3	50100031	50101031	PVT1|u87|ENSG00000003756|upES	chr3	50099995	50100060	SRSF1|HepG2	29
chr3	50100031	50101031	PVT1|u87|ENSG00000003756|upES	chr3	50100240	50100252	TROVE2|HepG2	12
chr3	50100031	50101031	PVT1|u87|ENSG00000003756|upES	chr3	50100685	50100702	HNRNPA1|HepG2	17
chr3	50100031	50101031	PVT1|u87|ENSG00000003756|upES	chr3	50100056	50100087	TIAL1|HeLa	31
chr3	50100031	50101031	PVT1|u87|ENSG00000003756|upES	chr3	50100095	50100131	FASTKD2|HepG2	36
chr3	50100031	50101031	PVT1|u87|ENSG00000003756|upES	chr3	50100229	50100273	HNRNPC|HepG2	44
chr3	50100031	50101031	PVT1|u87|ENSG00000003756|upES	chr3	50100234	50100264	RBM22|HepG2	30
chr3	50100031	50101031	PVT1|u87|ENSG00000003756|upES	chr3	50100851	50101007	HNRNPC|HeLa	156
chr3	50100031	50101031	PVT1|u87|ENSG00000003756|upES	chr3	50100450	50100557	SUPV3L1|HepG2	107
chr3	50100031	50101031	PVT1|u87|ENSG00000003756|upES	chr3	50100103	50100139	SUB1|HepG2	36
chr3	50100031	50101031	PVT1|u87|ENSG00000003756|upES	chr3	50100127	50100177	SRSF7|K562	50
chr3	50100031	50101031	PVT1|u87|ENSG00000003756|upES	chr3	50099989	50100051	NOL12|HepG2	20
chr3	50100031	50101031	PVT1|u87|ENSG00000003756|upES	chr3	50099981	50100062	PTBP1|HepG2	31
chr3	50100031	50101031	PVT1|u87|ENSG00000003756|upES	chr3	50100022	50100042	FXR1|K562	11
chr3	50100031	50101031	PVT1|u87|ENSG00000003756|upES	chr3	50100081	50100138	RBM22|HepG2	57
chr3	50100031	50101031	PVT1|u87|ENSG00000003756|upES	chr3	50100343	50100383	MTPAP|K562	40
chr3	50100031	50101031	PVT1|u87|ENSG00000003756|upES	chr3	50100345	50100394	DGCR8|K562	49
chr3	50100031	50101031	PVT1|u87|ENSG00000003756|upES	chr3	50100007	50100076	FAM120A|HepG2	45
chr3	50100031	50101031	PVT1|u87|ENSG00000003756|upES	chr3	50100971	50101016	TROVE2|HepG2	45
chr3	50100031	50101031	PVT1|u87|ENSG00000003756|upES	chr3	50100805	50100850	AARS|K562	45
chr3	50100031	50101031	PVT1|u87|ENSG00000003756|upES	chr3	50100577	50100602	BUD13|HepG2	25
chr3	50100031	50101031	PVT1|u87|ENSG00000003756|upES	chr3	50100538	50100618	SRSF1|HepG2	80
chr3	50100031	50101031	PVT1|u87|ENSG00000003756|upES	chr3	50100851	50101127	HNRNPA1|HEK293T	180
chr3	50100031	50101031	PVT1|u87|ENSG00000003756|upES	chr3	50100334	50100390	U2AF1|HepG2	56
chr3	50100031	50101031	PVT1|u87|ENSG00000003756|upES	chr3	50100321	50100339	QKI|HepG2	18
chr3	50100031	50101031	PVT1|u87|ENSG00000003756|upES	chr3	50100595	50100598	GEMIN5|K562	3
chr3	50100031	50101031	PVT1|u87|ENSG00000003756|upES	chr3	50100084	50100102	RBFOX2|K562	18
chr3	50100031	50101031	PVT1|u87|ENSG00000003756|upES	chr3	50100081	50100138	RBM22|K562	57
chr3	50100031	50101031	PVT1|u87|ENSG00000003756|upES	chr3	50100473	50100527	SF3B4|K562	54
chr3	50100031	50101031	PVT1|u87|ENSG00000003756|upES	chr3	50100338	50100345	GEMIN5|K562	7
chr3	50100031	50101031	PVT1|u87|ENSG00000003756|upES	chr3	50100135	50100157	LARP4|HepG2	22
chr3	50100031	50101031	PVT1|u87|ENSG00000003756|upES	chr3	50100290	50100324	RBM5|HepG2	34
chr3	50100031	50101031	PVT1|u87|ENSG00000003756|upES	chr3	50099991	50100041	POLR2G|HepG2	10
chr3	50100031	50101031	PVT1|u87|ENSG00000003756|upES	chr3	50100583	50100610	U2AF2|K562	27
chr3	50100031	50101031	PVT1|u87|ENSG00000003756|upES	chr3	50100355	50100366	NCBP2|K562	11
chr3	50100031	50101031	PVT1|u87|ENSG00000003756|upES	chr3	50100135	50100194	RBM5|HepG2	59
chr3	50100031	50101031	PVT1|u87|ENSG00000003756|upES	chr3	50100423	50100474	U2AF1|HepG2	51
chr3	50100031	50101031	PVT1|u87|ENSG00000003756|upES	chr3	50100474	50100552	SF3B4|HepG2	78
chr3	50100031	50101031	PVT1|u87|ENSG00000003756|upES	chr3	50100356	50100385	HNRNPU|K562	29
chr3	50100031	50101031	PVT1|u87|ENSG00000003756|upES	chr3	50100748	50100820	ILF3|K562	72
chr3	50100031	50101031	PVT1|u87|ENSG00000003756|upES	chr3	50100492	50100566	BUD13|K562	74
chr3	50100031	50101031	PVT1|u87|ENSG00000003756|upES	chr3	50100316	50100379	BUD13|K562	63
chr3	50100031	50101031	PVT1|u87|ENSG00000003756|upES	chr3	50100299	50100323	NOLC1|K562	24
chr3	50100031	50101031	PVT1|u87|ENSG00000003756|upES	chr3	50099981	50100070	PPIG|HepG2	39
chr3	50100031	50101031	PVT1|u87|ENSG00000003756|upES	chr3	50100092	50100112	SUGP2|HepG2	20
chr3	50100031	50101031	PVT1|u87|ENSG00000003756|upES	chr3	50100184	50100209	GTF2F1|HepG2	25
chr3	50100031	50101031	PVT1|u87|ENSG00000003756|upES	chr3	50100330	50100379	RBFOX2|HepG2	49
chr3	50100031	50101031	PVT1|u87|ENSG00000003756|upES	chr3	50100332	50100377	NOLC1|K562	45
chr3	50100031	50101031	PVT1|u87|ENSG00000003756|upES	chr3	50100581	50100605	RPS3|K562	24
chr3	50100031	50101031	PVT1|u87|ENSG00000003756|upES	chr3	50100509	50100599	U2AF1|HepG2	90
chr3	50100031	50101031	PVT1|u87|ENSG00000003756|upES	chr3	50100005	50100041	EIF3D|HepG2	10
chr3	50100031	50101031	PVT1|u87|ENSG00000003756|upES	chr3	50100072	50100132	AGGF1|K562	60
chr3	50100031	50101031	PVT1|u87|ENSG00000003756|upES	chr3	50100030	50100125	BUD13|HepG2	94
chr3	50100031	50101031	PVT1|u87|ENSG00000003756|upES	chr3	50100068	50100106	AGGF1|HepG2	38
chr3	50100031	50101031	PVT1|u87|ENSG00000003756|upES	chr3	50100410	50100501	KHSRP|K562	91
chr3	50100031	50101031	PVT1|u87|ENSG00000003756|upES	chr3	50100465	50100477	RBM22|K562	12
chr3	50100031	50101031	PVT1|u87|ENSG00000003756|upES	chr3	50100428	50100454	AGGF1|HepG2	26
chr3	50100031	50101031	PVT1|u87|ENSG00000003756|upES	chr3	50100083	50100118	XRCC6|HepG2	35
chr3	50100031	50101031	PVT1|u87|ENSG00000003756|upES	chr3	50100356	50100374	BUD13|HepG2	18
chr3	50100031	50101031	PVT1|u87|ENSG00000003756|upES	chr3	50099981	50100138	GPKOW|K562	107
chr3	50100031	50101031	PVT1|u87|ENSG00000003756|upES	chr3	50100090	50100119	SUGP2|HepG2	29
chr3	50100031	50101031	PVT1|u87|ENSG00000003756|upES	chr3	50100590	50100628	XRN2|HepG2	38
chr3	50100031	50101031	PVT1|u87|ENSG00000003756|upES	chr3	50099982	50100062	PPIG|HepG2	31
chr3	50100031	50101031	PVT1|u87|ENSG00000003756|upES	chr3	50099991	50100042	XRCC6|K562	11
chr3	50100031	50101031	PVT1|u87|ENSG00000003756|upES	chr3	50100091	50100139	U2AF1|K562	48
chr3	50100031	50101031	PVT1|u87|ENSG00000003756|upES	chr3	50100321	50100424	RBFOX2|K562	103
chr3	50100031	50101031	PVT1|u87|ENSG00000003756|upES	chr3	50100543	50100575	SMNDC1|HepG2	32
chr3	50100031	50101031	PVT1|u87|ENSG00000003756|upES	chr3	50100491	50100544	FTO|K562	53
chr3	50100031	50101031	PVT1|u87|ENSG00000003756|upES	chr3	50099991	50100042	U2AF1|HepG2	11
chr3	50100031	50101031	PVT1|u87|ENSG00000003756|upES	chr3	50100291	50100319	RBM5|HepG2	28
chr3	50100031	50101031	PVT1|u87|ENSG00000003756|upES	chr3	50100386	50100399	AKAP8L|K562	13
chr3	50100031	50101031	PVT1|u87|ENSG00000003756|upES	chr3	50100645	50100661	SAFB2|K562	16
chr3	50100031	50101031	PVT1|u87|ENSG00000003756|upES	chr3	50100906	50100931	GPKOW|K562	25
chr3	50100031	50101031	PVT1|u87|ENSG00000003756|upES	chr3	50100563	50100606	PPIG|HepG2	43
chr3	50100031	50101031	PVT1|u87|ENSG00000003756|upES	chr3	50100407	50100472	PRPF8|K562	65
chr3	50100031	50101031	PVT1|u87|ENSG00000003756|upES	chr3	50100321	50100370	DDX55|HepG2	49
chr3	50100031	50101031	PVT1|u87|ENSG00000003756|upES	chr3	50100911	50100954	DDX6|K562	43
chr3	50100031	50101031	PVT1|u87|ENSG00000003756|upES	chr3	50100286	50100510	AGGF1|K562	224
chr3	50100031	50101031	PVT1|u87|ENSG00000003756|upES	chr3	50099981	50100048	ZNF622|K562	17
chr3	50100031	50101031	PVT1|u87|ENSG00000003756|upES	chr3	50100742	50100797	KHDRBS1|K562	55
chr3	50100031	50101031	PVT1|u87|ENSG00000003756|upES	chr3	50100231	50100261	CSTF2|HepG2	30
chr3	50100031	50101031	PVT1|u87|ENSG00000003756|upES	chr3	50100525	50100535	GPKOW|K562	10
chr3	50100031	50101031	PVT1|u87|ENSG00000003756|upES	chr3	50100338	50100401	EFTUD2|K562	63
chr3	50100031	50101031	PVT1|u87|ENSG00000003756|upES	chr3	50100566	50100608	DGCR8|HepG2	42
chr3	50100031	50101031	PVT1|u87|ENSG00000003756|upES	chr3	50100361	50100387	U2AF1|K562	26
chr3	50100031	50101031	PVT1|u87|ENSG00000003756|upES	chr3	50100344	50100380	SRSF1|K562	36
chr3	50100031	50101031	PVT1|u87|ENSG00000003756|upES	chr3	50100351	50100390	RBM22|HepG2	39
chr3	50100031	50101031	PVT1|u87|ENSG00000003756|upES	chr3	50100288	50100322	PUM2|K562	34
chr3	50100031	50101031	PVT1|u87|ENSG00000003756|upES	chr3	50100002	50100055	MTPAP|K562	24
chr3	50100031	50101031	PVT1|u87|ENSG00000003756|upES	chr3	50100484	50100535	PRPF8|K562	51
chr3	50100031	50101031	PVT1|u87|ENSG00000003756|upES	chr3	50100533	50100558	NOL12|HepG2	25
chr3	50100031	50101031	PVT1|u87|ENSG00000003756|upES	chr3	50100432	50100475	HNRNPM|HepG2	43
chr3	50100031	50101031	PVT1|u87|ENSG00000003756|upES	chr3	50100231	50100255	EFTUD2|HepG2	24
chr3	50100031	50101031	PVT1|u87|ENSG00000003756|upES	chr3	50100531	50100559	PPIG|HepG2	28
chr3	50100031	50101031	PVT1|u87|ENSG00000003756|upES	chr3	50100899	50100929	HNRNPK|K562	30
chr3	50100031	50101031	PVT1|u87|ENSG00000003756|upES	chr3	50100300	50100383	EFTUD2|HepG2	83
chr3	50100031	50101031	PVT1|u87|ENSG00000003756|upES	chr3	50100851	50100887	HNRNPC|HeLa	36
chr3	50100031	50101031	PVT1|u87|ENSG00000003756|upES	chr3	50100167	50100179	TRA2A|HepG2	12
chr3	50100031	50101031	PVT1|u87|ENSG00000003756|upES	chr3	50100362	50100436	DGCR8|HepG2	74
chr3	50100031	50101031	PVT1|u87|ENSG00000003756|upES	chr3	50100337	50100374	ZNF622|K562	37
chr3	50100031	50101031	PVT1|u87|ENSG00000003756|upES	chr3	50100108	50100120	SRSF9|HepG2	12
chr3	50100031	50101031	PVT1|u87|ENSG00000003756|upES	chr3	50100291	50100316	SMNDC1|K562	25
chr3	50100031	50101031	PVT1|u87|ENSG00000003756|upES	chr3	50100348	50100396	TIA1|K562	48
chr3	50100031	50101031	PVT1|u87|ENSG00000003756|upES	chr3	50099994	50100034	HLTF|K562	3
chr3	50100031	50101031	PVT1|u87|ENSG00000003756|upES	chr3	50100102	50100150	UCHL5|K562	48
chr3	50100031	50101031	PVT1|u87|ENSG00000003756|upES	chr3	50100327	50100370	QKI|K562	43
chr3	50100031	50101031	PVT1|u87|ENSG00000003756|upES	chr3	50100573	50100607	DDX6|HepG2	34
chr3	50100031	50101031	PVT1|u87|ENSG00000003756|upES	chr3	50100242	50100268	RBM5|HepG2	26
chr3	50100031	50101031	PVT1|u87|ENSG00000003756|upES	chr3	50100451	50100495	XRN2|K562	44
chr3	50100031	50101031	PVT1|u87|ENSG00000003756|upES	chr3	50100300	50100330	UCHL5|K562	30
chr3	50100031	50101031	PVT1|u87|ENSG00000003756|upES	chr3	50100229	50100263	HNRNPC|HepG2	34
chr3	50100031	50101031	PVT1|u87|ENSG00000003756|upES	chr3	50100254	50100263	CSTF2T|K562	9
chr3	50100031	50101031	PVT1|u87|ENSG00000003756|upES	chr3	50100555	50100578	FTO|K562	23
chr3	50100031	50101031	PVT1|u87|ENSG00000003756|upES	chr3	50100550	50100606	SRSF1|K562	56
chr3	50100031	50101031	PVT1|u87|ENSG00000003756|upES	chr3	50100403	50100518	KHSRP|K562	115
chr3	50100031	50101031	PVT1|u87|ENSG00000003756|upES	chr3	50100012	50100050	RPS3|HepG2	19
chr3	50100031	50101031	PVT1|u87|ENSG00000003756|upES	chr3	50099981	50100052	GRWD1|HepG2	21
chr3	50100031	50101031	PVT1|u87|ENSG00000003756|upES	chr3	50100494	50100538	DGCR8|K562	44
chr3	50100031	50101031	PVT1|u87|ENSG00000003756|upES	chr3	50100946	50100953	FXR1|K562	7
chr3	50100031	50101031	PVT1|u87|ENSG00000003756|upES	chr3	50099994	50100046	AGGF1|HepG2	15
chr3	50100031	50101031	PVT1|u87|ENSG00000003756|upES	chr3	50100448	50100462	HNRNPUL1|K562	14
chr3	50100031	50101031	PVT1|u87|ENSG00000003756|upES	chr3	50100105	50100152	HNRNPL|K562	47
chr3	50100031	50101031	PVT1|u87|ENSG00000003756|upES	chr3	50100936	50100962	NOLC1|K562	26
chr3	50100031	50101031	PVT1|u87|ENSG00000003756|upES	chr3	50100577	50100595	CPSF6|K562	18
chr3	50100031	50101031	PVT1|u87|ENSG00000003756|upES	chr3	50100359	50100411	DHX30|K562	52
chr3	50100031	50101031	PVT1|u87|ENSG00000003756|upES	chr3	50100089	50100149	U2AF2|HepG2	60
chr3	50100031	50101031	PVT1|u87|ENSG00000003756|upES	chr3	50100506	50100571	U2AF2|HepG2	65
chr3	50100031	50101031	PVT1|u87|ENSG00000003756|upES	chr3	50100294	50100357	NOL12|HepG2	63
chr3	50100031	50101031	PVT1|u87|ENSG00000003756|upES	chr3	50100942	50100980	HNRNPA1|K562	38
chr3	50100031	50101031	PVT1|u87|ENSG00000003756|upES	chr3	50100023	50100057	FTO|K562	26
chr3	50100031	50101031	PVT1|u87|ENSG00000003756|upES	chr3	50100123	50100136	RBM15|K562	13
chr3	50100031	50101031	PVT1|u87|ENSG00000003756|upES	chr3	50100356	50100381	LIN28B|HepG2	25
chr3	50100031	50101031	PVT1|u87|ENSG00000003756|upES	chr3	50100296	50100383	DROSHA|K562	87
chr3	50100031	50101031	PVT1|u87|ENSG00000003756|upES	chr3	50100290	50100339	FTO|K562	49
chr3	50100031	50101031	PVT1|u87|ENSG00000003756|upES	chr3	50100106	50100142	HNRNPL|K562	36
chr3	50100031	50101031	PVT1|u87|ENSG00000003756|upES	chr3	50100293	50100368	EFTUD2|K562	75
chr3	50100031	50101031	PVT1|u87|ENSG00000003756|upES	chr3	50100981	50101006	AUH|HepG2	25
chr3	50100031	50101031	PVT1|u87|ENSG00000003756|upES	chr3	50100076	50100153	PRPF8|K562	77
chr3	50100031	50101031	PVT1|u87|ENSG00000003756|upES	chr3	50100330	50100354	FASTKD2|K562	24
chr3	50100031	50101031	PVT1|u87|ENSG00000003756|upES	chr3	50100594	50100618	XRN2|HepG2	24
chr3	50100031	50101031	PVT1|u87|ENSG00000003756|upES	chr3	50100084	50100121	DGCR8|HepG2	37
chr3	50100031	50101031	PVT1|u87|ENSG00000003756|upES	chr3	50100097	50100184	AGGF1|HepG2	87
chr3	50100031	50101031	PVT1|u87|ENSG00000003756|upES	chr3	50100345	50100383	TIA1|K562	38
chr3	50100031	50101031	PVT1|u87|ENSG00000003756|upES	chr3	50100917	50100957	TROVE2|K562	40
chr3	50100031	50101031	PVT1|u87|ENSG00000003756|upES	chr3	50100551	50100609	IGF2BP3|HepG2	58
chr3	50100031	50101031	PVT1|u87|ENSG00000003756|upES	chr3	50100511	50100570	U2AF2|HepG2	59
chr3	50100031	50101031	PVT1|u87|ENSG00000003756|upES	chr3	50100279	50100339	UPF1|K562	60
chr3	50100031	50101031	PVT1|u87|ENSG00000003756|upES	chr3	50099994	50100073	METAP2|K562	42
chr3	50100031	50101031	PVT1|u87|ENSG00000003756|upES	chr3	50100292	50100334	U2AF1|HepG2	42
chr3	50100031	50101031	PVT1|u87|ENSG00000003756|upES	chr3	50100527	50100545	LARP4|HepG2	18
chr3	50100031	50101031	PVT1|u87|ENSG00000003756|upES	chr3	50100074	50100158	BUD13|K562	84
chr3	50100031	50101031	PVT1|u87|ENSG00000003756|upES	chr3	50100322	50100331	DHX30|HepG2	9
chr3	50100031	50101031	PVT1|u87|ENSG00000003756|upES	chr3	50100245	50100262	RBFOX2|HepG2	17
chr3	50100031	50101031	PVT1|u87|ENSG00000003756|upES	chr3	50099990	50100032	DDX24|K562	1
chr3	50100031	50101031	PVT1|u87|ENSG00000003756|upES	chr3	50100432	50100448	EIF3D|HepG2	16
chr3	50100031	50101031	PVT1|u87|ENSG00000003756|upES	chr3	50100971	50100997	SUPV3L1|HepG2	26
chr3	50100031	50101031	PVT1|u87|ENSG00000003756|upES	chr3	50100325	50100357	TBRG4|HepG2	32
chr3	50100031	50101031	PVT1|u87|ENSG00000003756|upES	chr3	50100564	50100602	LIN28B|HepG2	38
chr3	50100031	50101031	PVT1|u87|ENSG00000003756|upES	chr3	50100339	50100399	SUGP2|HepG2	60
chr3	50100031	50101031	PVT1|u87|ENSG00000003756|upES	chr3	50099977	50100049	ZNF622|K562	18
chr3	50100031	50101031	PVT1|u87|ENSG00000003756|upES	chr3	50100303	50100336	SND1|K562	33
chr3	50100031	50101031	PVT1|u87|ENSG00000003756|upES	chr3	50100306	50100344	GRWD1|HepG2	38
chr3	50100031	50101031	PVT1|u87|ENSG00000003756|upES	chr3	50100292	50100330	SMNDC1|HepG2	38
chr3	50100031	50101031	PVT1|u87|ENSG00000003756|upES	chr3	50100077	50100153	BUD13|HepG2	76
chr3	50100031	50101031	PVT1|u87|ENSG00000003756|upES	chr3	50100094	50100121	MTPAP|K562	27
chr3	50100031	50101031	PVT1|u87|ENSG00000003756|upES	chr3	50100343	50100382	TIA1|HepG2	39
chr3	50100031	50101031	PVT1|u87|ENSG00000003756|upES	chr3	50100004	50100039	PRPF8|HepG2	8
chr3	50100031	50101031	PVT1|u87|ENSG00000003756|upES	chr3	50100291	50100337	PRPF8|K562	46
chr3	50100031	50101031	PVT1|u87|ENSG00000003756|upES	chr3	50100107	50100134	U2AF1|HepG2	27
chr3	50100031	50101031	PVT1|u87|ENSG00000003756|upES	chr3	50100449	50100474	PRPF8|HepG2	25
chr3	50100031	50101031	PVT1|u87|ENSG00000003756|upES	chr3	50100417	50100481	CDC40|HepG2	64
chr3	50100031	50101031	PVT1|u87|ENSG00000003756|upES	chr3	50099992	50100052	BUD13|K562	21
chr3	50100031	50101031	PVT1|u87|ENSG00000003756|upES	chr3	50100080	50100128	PCBP2|HepG2	48
chr3	50100031	50101031	PVT1|u87|ENSG00000003756|upES	chr3	50100295	50100310	TROVE2|HepG2	15
chr3	50100031	50101031	PVT1|u87|ENSG00000003756|upES	chr3	50100436	50100481	XRN2|HepG2	45
chr3	50100031	50101031	PVT1|u87|ENSG00000003756|upES	chr3	50100289	50100334	TIA1|HepG2	45
chr3	50100031	50101031	PVT1|u87|ENSG00000003756|upES	chr3	50100002	50100052	EIF4G2|K562	21
chr3	50100031	50101031	PVT1|u87|ENSG00000003756|upES	chr3	50100419	50100442	DGCR8|K562	23
chr3	50100031	50101031	PVT1|u87|ENSG00000003756|upES	chr3	50100094	50100146	UCHL5|HepG2	52
chr3	50100031	50101031	PVT1|u87|ENSG00000003756|upES	chr3	50100454	50100492	BUD13|K562	38
chr3	50100031	50101031	PVT1|u87|ENSG00000003756|upES	chr3	50100289	50100331	DDX6|K562	42
chr3	50100031	50101031	PVT1|u87|ENSG00000003756|upES	chr3	50100522	50100585	XRN2|K562	63
chr3	50100031	50101031	PVT1|u87|ENSG00000003756|upES	chr3	50100616	50100630	TIA1|HepG2	14
chr3	50100031	50101031	PVT1|u87|ENSG00000003756|upES	chr3	50100111	50100129	SF3B4|K562	18
chr3	50100031	50101031	PVT1|u87|ENSG00000003756|upES	chr3	50100526	50100625	GRWD1|HepG2	99
chr3	50100031	50101031	PVT1|u87|ENSG00000003756|upES	chr3	50100234	50100264	U2AF1|K562	30
chr3	50100031	50101031	PVT1|u87|ENSG00000003756|upES	chr3	50100576	50100626	SLTM|K562	50
chr3	50100031	50101031	PVT1|u87|ENSG00000003756|upES	chr3	50100418	50100436	HNRNPK|K562	18
chr3	50100031	50101031	PVT1|u87|ENSG00000003756|upES	chr3	50100250	50100265	RBM5|HepG2	15
chr3	50100031	50101031	PVT1|u87|ENSG00000003756|upES	chr3	50100670	50100727	HNRNPC|HeLa	57
chr3	50100031	50101031	PVT1|u87|ENSG00000003756|upES	chr3	50100104	50100121	SAFB2|K562	17
chr3	50100031	50101031	PVT1|u87|ENSG00000003756|upES	chr3	50100447	50100534	SMNDC1|HepG2	87
chr3	50100031	50101031	PVT1|u87|ENSG00000003756|upES	chr3	50099994	50100042	SRSF9|HepG2	11
chr3	50100031	50101031	PVT1|u87|ENSG00000003756|upES	chr3	50099995	50100050	SRSF7|K562	19
chr3	50100031	50101031	PVT1|u87|ENSG00000003756|upES	chr3	50100256	50100263	HNRNPUL1|HepG2	7
chr3	50100031	50101031	PVT1|u87|ENSG00000003756|upES	chr3	50100349	50100401	RPS5|HepG2	52
chr3	50100031	50101031	PVT1|u87|ENSG00000003756|upES	chr3	50100301	50100324	RPS5|K562	23
chr3	50100031	50101031	PVT1|u87|ENSG00000003756|upES	chr3	50100132	50100188	PTBP1|K562	56
chr3	50100031	50101031	PVT1|u87|ENSG00000003756|upES	chr3	50100079	50100150	RBM22|K562	71
chr3	50100031	50101031	PVT1|u87|ENSG00000003756|upES	chr3	50100404	50100466	EFTUD2|K562	62
chr3	50100031	50101031	PVT1|u87|ENSG00000003756|upES	chr3	50100573	50100622	TAF15|HepG2	49
chr3	50100031	50101031	PVT1|u87|ENSG00000003756|upES	chr3	50100518	50100544	NOLC1|K562	26
chr3	50100031	50101031	PVT1|u87|ENSG00000003756|upES	chr3	50100580	50100624	EIF4G2|K562	44
chr3	50100031	50101031	PVT1|u87|ENSG00000003756|upES	chr3	50100004	50100036	EFTUD2|K562	5
chr3	50100031	50101031	PVT1|u87|ENSG00000003756|upES	chr3	50100078	50100175	RBM22|HepG2	97
chr3	50100031	50101031	PVT1|u87|ENSG00000003756|upES	chr3	50100135	50100141	PCBP2|HepG2	6
chr3	50100031	50101031	PVT1|u87|ENSG00000003756|upES	chr3	50100344	50100383	GRWD1|HepG2	39
chr3	50100031	50101031	PVT1|u87|ENSG00000003756|upES	chr3	50100468	50100545	SF3B4|K562	77
chr3	50100031	50101031	PVT1|u87|ENSG00000003756|upES	chr3	50100308	50100375	NKRF|HepG2	67
chr3	50100031	50101031	PVT1|u87|ENSG00000003756|upES	chr3	50100351	50100385	AGGF1|HepG2	34
chr3	50100031	50101031	PVT1|u87|ENSG00000003756|upES	chr3	50099977	50100048	CDC40|HepG2	17
chr3	50100031	50101031	PVT1|u87|ENSG00000003756|upES	chr3	50100089	50100138	HNRNPK|K562	49
chr3	50100031	50101031	PVT1|u87|ENSG00000003756|upES	chr3	50100000	50100053	CDC40|HepG2	22
chr3	50100031	50101031	PVT1|u87|ENSG00000003756|upES	chr3	50099982	50100039	TBRG4|K562	8
chr3	50100031	50101031	PVT1|u87|ENSG00000003756|upES	chr3	50100165	50100191	HNRNPUL1|HepG2	26
chr3	50100031	50101031	PVT1|u87|ENSG00000003756|upES	chr3	50100056	50100101	NCBP2|K562	45
chr3	50100031	50101031	PVT1|u87|ENSG00000003756|upES	chr3	50100894	50100933	HNRNPC|HepG2	39
chr3	50100031	50101031	PVT1|u87|ENSG00000003756|upES	chr3	50100092	50100135	RBM5|HepG2	43
chr3	50100031	50101031	PVT1|u87|ENSG00000003756|upES	chr3	50100300	50100311	HNRNPL|HepG2	11
chr3	50100031	50101031	PVT1|u87|ENSG00000003756|upES	chr3	50100978	50101021	HNRNPC|HepG2	43
chr3	50100031	50101031	PVT1|u87|ENSG00000003756|upES	chr3	50100251	50100280	RBM15|HepG2	29
chr3	50100031	50101031	PVT1|u87|ENSG00000003756|upES	chr3	50100578	50100605	GTF2F1|HepG2	27
chr3	50100031	50101031	PVT1|u87|ENSG00000003756|upES	chr3	50100009	50100034	NCBP2|HepG2	3
chr3	50100031	50101031	PVT1|u87|ENSG00000003756|upES	chr3	50100340	50100390	RBFOX2|HepG2	50
chr3	50100031	50101031	PVT1|u87|ENSG00000003756|upES	chr3	50100533	50100583	SND1|K562	50
chr3	50100031	50101031	PVT1|u87|ENSG00000003756|upES	chr3	50100245	50100282	TBRG4|K562	37
chr3	50100031	50101031	PVT1|u87|ENSG00000003756|upES	chr3	50100082	50100102	SMNDC1|K562	20
chr3	50100031	50101031	PVT1|u87|ENSG00000003756|upES	chr3	50100910	50100938	DDX59|HepG2	28
chr3	50100031	50101031	PVT1|u87|ENSG00000003756|upES	chr3	50100330	50100353	KHDRBS1|K562	23
chr3	50100031	50101031	PVT1|u87|ENSG00000003756|upES	chr3	50100353	50100400	UCHL5|HepG2	47
chr3	50100031	50101031	PVT1|u87|ENSG00000003756|upES	chr3	50100568	50100607	TARDBP|K562	39
chr3	50100031	50101031	PVT1|u87|ENSG00000003756|upES	chr3	50100034	50100116	GPKOW|K562	82
chr3	50100031	50101031	PVT1|u87|ENSG00000003756|upES	chr3	50100289	50100334	U2AF2|HepG2	45
chr3	50100031	50101031	PVT1|u87|ENSG00000003756|upES	chr3	50100098	50100117	PUM2|K562	19
chr12	56180476	56181476	PVT1|u87|ENSG00000139613|upES	chr12	56180454	56180504	EFTUD2|K562	28
chr12	56180476	56181476	PVT1|u87|ENSG00000139613|upES	chr12	56180459	56180490	TBRG4|HepG2	14
chr12	56180476	56181476	PVT1|u87|ENSG00000139613|upES	chr12	56180702	56180713	HNRNPU|K562	11
chr12	56180476	56181476	PVT1|u87|ENSG00000139613|upES	chr12	56180441	56180483	HNRNPU|K562	7
chr12	56180476	56181476	PVT1|u87|ENSG00000139613|upES	chr12	56180998	56181081	PPIL4|K562	83
chr12	56180476	56181476	PVT1|u87|ENSG00000139613|upES	chr12	56181330	56181358	HNRNPA1|HepG2	28
chr12	56180476	56181476	PVT1|u87|ENSG00000139613|upES	chr12	56180976	56181060	UCHL5|K562	84
chr12	56180476	56181476	PVT1|u87|ENSG00000139613|upES	chr12	56181072	56181115	FASTKD2|HepG2	43
chr12	56180476	56181476	PVT1|u87|ENSG00000139613|upES	chr12	56181065	56181115	PRPF8|K562	50
chr12	56180476	56181476	PVT1|u87|ENSG00000139613|upES	chr12	56181040	56181085	GPKOW|K562	45
chr12	56180476	56181476	PVT1|u87|ENSG00000139613|upES	chr12	56181044	56181103	RPS5|K562	59
chr12	56180476	56181476	PVT1|u87|ENSG00000139613|upES	chr12	56181035	56181111	PRPF8|HepG2	76
chr12	56180476	56181476	PVT1|u87|ENSG00000139613|upES	chr12	56181069	56181110	MTPAP|K562	41
chr12	56180476	56181476	PVT1|u87|ENSG00000139613|upES	chr12	56181077	56181105	TARDBP|K562	28
chr12	56180476	56181476	PVT1|u87|ENSG00000139613|upES	chr12	56181014	56181102	UCHL5|K562	88
chr12	56180476	56181476	PVT1|u87|ENSG00000139613|upES	chr12	56180996	56181058	U2AF1|HepG2	62
chr12	56180476	56181476	PVT1|u87|ENSG00000139613|upES	chr12	56181437	56181482	HNRNPK|K562	39
chr12	56180476	56181476	PVT1|u87|ENSG00000139613|upES	chr12	56180998	56181103	DDX42|K562	105
chr12	56180476	56181476	PVT1|u87|ENSG00000139613|upES	chr12	56181012	56181110	BUD13|K562	98
chr12	56180476	56181476	PVT1|u87|ENSG00000139613|upES	chr12	56181471	56181494	UCHL5|K562	5
chr12	56180476	56181476	PVT1|u87|ENSG00000139613|upES	chr12	56181294	56181477	PRPF8|K562	182
chr12	56180476	56181476	PVT1|u87|ENSG00000139613|upES	chr12	56181304	56181328	BUD13|K562	24
chr12	56180476	56181476	PVT1|u87|ENSG00000139613|upES	chr12	56181093	56181135	SUPV3L1|HepG2	42
chr12	56180476	56181476	PVT1|u87|ENSG00000139613|upES	chr12	56181014	56181034	DDX55|K562	20
chr12	56180476	56181476	PVT1|u87|ENSG00000139613|upES	chr12	56181299	56181323	TIA1|K562	24
chr12	56180476	56181476	PVT1|u87|ENSG00000139613|upES	chr12	56180984	56181056	FAM120A|K562	72
chr12	56180476	56181476	PVT1|u87|ENSG00000139613|upES	chr12	56181023	56181098	DROSHA|K562	75
chr12	56180476	56181476	PVT1|u87|ENSG00000139613|upES	chr12	56180973	56181038	GPKOW|K562	65
chr12	56180476	56181476	PVT1|u87|ENSG00000139613|upES	chr12	56181362	56181408	PRPF8|HepG2	46
chr12	56180476	56181476	PVT1|u87|ENSG00000139613|upES	chr12	56181073	56181094	RBFOX2|K562	21
chr12	56180476	56181476	PVT1|u87|ENSG00000139613|upES	chr12	56180976	56180994	SAFB2|K562	18
chr12	56180476	56181476	PVT1|u87|ENSG00000139613|upES	chr12	56180977	56180997	FASTKD2|K562	20
chr12	56180476	56181476	PVT1|u87|ENSG00000139613|upES	chr12	56181025	56181057	GNL3|K562	32
chr12	56180476	56181476	PVT1|u87|ENSG00000139613|upES	chr12	56181437	56181493	RBM15|K562	39
chr12	56180476	56181476	PVT1|u87|ENSG00000139613|upES	chr12	56180976	56180982	GTF2F1|K562	6
chr12	56180476	56181476	PVT1|u87|ENSG00000139613|upES	chr12	56181256	56181340	DGCR8|HepG2	84
chr12	56180476	56181476	PVT1|u87|ENSG00000139613|upES	chr12	56180976	56181086	TARDBP|K562	110
chr12	56180476	56181476	PVT1|u87|ENSG00000139613|upES	chr12	56181381	56181459	ZNF622|K562	78
chr12	56180476	56181476	PVT1|u87|ENSG00000139613|upES	chr12	56181183	56181219	U2AF2|K562	36
chr12	56180476	56181476	PVT1|u87|ENSG00000139613|upES	chr12	56181092	56181128	KHDRBS1|K562	36
chr12	56180476	56181476	PVT1|u87|ENSG00000139613|upES	chr12	56180939	56180979	SF3B4|K562	40
chr12	56180476	56181476	PVT1|u87|ENSG00000139613|upES	chr12	56181290	56181297	HNRNPU|K562	7
chr12	56180476	56181476	PVT1|u87|ENSG00000139613|upES	chr12	56180969	56181027	BUD13|K562	58
chr12	56180476	56181476	PVT1|u87|ENSG00000139613|upES	chr12	56181324	56181397	DDX42|K562	73
chr12	56180476	56181476	PVT1|u87|ENSG00000139613|upES	chr12	56181182	56181194	TARDBP|K562	12
chr12	56180476	56181476	PVT1|u87|ENSG00000139613|upES	chr12	56181076	56181101	ZNF622|K562	25
chr12	56180476	56181476	PVT1|u87|ENSG00000139613|upES	chr12	56181426	56181474	BUD13|K562	48
chr12	56180476	56181476	PVT1|u87|ENSG00000139613|upES	chr12	56181346	56181393	XRN2|HepG2	47
chr12	56180476	56181476	PVT1|u87|ENSG00000139613|upES	chr12	56181170	56181196	PTBP1|HEK293T	26
chr12	56180476	56181476	PVT1|u87|ENSG00000139613|upES	chr12	56181084	56181113	SF3A3|HepG2	29
chr12	56180476	56181476	PVT1|u87|ENSG00000139613|upES	chr12	56181439	56181555	ZNF622|K562	37
chr12	56180476	56181476	PVT1|u87|ENSG00000139613|upES	chr12	56181157	56181186	SF3B1|K562	29
chr12	56180476	56181476	PVT1|u87|ENSG00000139613|upES	chr12	56180993	56181100	AGGF1|HepG2	107
chr12	56180476	56181476	PVT1|u87|ENSG00000139613|upES	chr12	56180986	56181086	FMR1|K562	100
chr12	56180476	56181476	PVT1|u87|ENSG00000139613|upES	chr12	56181076	56181150	XRN2|HepG2	74
chr12	56180476	56181476	PVT1|u87|ENSG00000139613|upES	chr12	56181051	56181080	PTBP1|K562	29
chr12	56180476	56181476	PVT1|u87|ENSG00000139613|upES	chr12	56181289	56181307	TIA1|K562	18
chr12	56180476	56181476	PVT1|u87|ENSG00000139613|upES	chr12	56180977	56181031	GRWD1|HepG2	54
chr12	56180476	56181476	PVT1|u87|ENSG00000139613|upES	chr12	56181044	56181088	GEMIN5|K562	44
chr12	56180476	56181476	PVT1|u87|ENSG00000139613|upES	chr12	56181458	56181464	U2AF1|K562	6
chr12	56180476	56181476	PVT1|u87|ENSG00000139613|upES	chr12	56181177	56181204	RPS5|K562	27
chr12	56180476	56181476	PVT1|u87|ENSG00000139613|upES	chr12	56181170	56181216	CPSF7|HEK293	46
chr12	56180476	56181476	PVT1|u87|ENSG00000139613|upES	chr12	56180972	56181083	RBM22|HepG2	111
chr12	56180476	56181476	PVT1|u87|ENSG00000139613|upES	chr12	56181190	56181213	AKAP8L|K562	23
chr12	56180476	56181476	PVT1|u87|ENSG00000139613|upES	chr12	56181305	56181333	XRCC6|K562	28
chr12	56180476	56181476	PVT1|u87|ENSG00000139613|upES	chr12	56180927	56180969	XRN2|K562	42
chr12	56180476	56181476	PVT1|u87|ENSG00000139613|upES	chr12	56180996	56181097	BUD13|HepG2	101
chr12	56180476	56181476	PVT1|u87|ENSG00000139613|upES	chr12	56181277	56181336	PRPF8|K562	59
chr12	56180476	56181476	PVT1|u87|ENSG00000139613|upES	chr12	56180989	56181029	SLTM|K562	40
chr12	56180476	56181476	PVT1|u87|ENSG00000139613|upES	chr12	56181040	56181086	SRSF7|K562	46
chr12	56180476	56181476	PVT1|u87|ENSG00000139613|upES	chr12	56180977	56181013	FTO|K562	36
chr12	56180476	56181476	PVT1|u87|ENSG00000139613|upES	chr12	56181174	56181203	TIA1|HepG2	29
chr12	56180476	56181476	PVT1|u87|ENSG00000139613|upES	chr12	56181290	56181302	SMNDC1|K562	12
chr12	56180476	56181476	PVT1|u87|ENSG00000139613|upES	chr12	56181138	56181163	TIA1|K562	25
chr12	56180476	56181476	PVT1|u87|ENSG00000139613|upES	chr12	56181013	56181075	BCCIP|HepG2	62
chr12	56180476	56181476	PVT1|u87|ENSG00000139613|upES	chr12	56181044	56181095	LARP4|K562	51
chr12	56180476	56181476	PVT1|u87|ENSG00000139613|upES	chr12	56180935	56180988	PRPF8|HepG2	53
chr12	56180476	56181476	PVT1|u87|ENSG00000139613|upES	chr12	56181005	56181076	ZNF622|K562	71
chr12	56180476	56181476	PVT1|u87|ENSG00000139613|upES	chr12	56181080	56181110	NOLC1|K562	30
chr12	56180476	56181476	PVT1|u87|ENSG00000139613|upES	chr12	56180974	56181008	NOL12|HepG2	34
chr12	56180476	56181476	PVT1|u87|ENSG00000139613|upES	chr12	56181353	56181364	NCBP2|K562	11
chr12	56180476	56181476	PVT1|u87|ENSG00000139613|upES	chr12	56181266	56181334	UCHL5|K562	68
chr12	56180476	56181476	PVT1|u87|ENSG00000139613|upES	chr12	56181013	56181084	SRSF1|K562	71
chr12	56180476	56181476	PVT1|u87|ENSG00000139613|upES	chr12	56180945	56180977	TBRG4|K562	32
chr12	56180476	56181476	PVT1|u87|ENSG00000139613|upES	chr12	56181179	56181340	KHSRP|K562	161
chr12	56180476	56181476	PVT1|u87|ENSG00000139613|upES	chr12	56180973	56181023	RBFOX2|K562	50
chr12	56180476	56181476	PVT1|u87|ENSG00000139613|upES	chr12	56180964	56181014	EFTUD2|HepG2	50
chr12	56180476	56181476	PVT1|u87|ENSG00000139613|upES	chr12	56181475	56181556	FBL|HEK293	1
chr12	56180476	56181476	PVT1|u87|ENSG00000139613|upES	chr12	56181149	56181192	HNRNPK|HepG2	43
chr12	56180476	56181476	PVT1|u87|ENSG00000139613|upES	chr12	56180959	56181038	XRN2|K562	79
chr12	56180476	56181476	PVT1|u87|ENSG00000139613|upES	chr12	56180998	56181061	NCBP2|HepG2	63
chr12	56180476	56181476	PVT1|u87|ENSG00000139613|upES	chr12	56181046	56181081	RPS5|K562	35
chr12	56180476	56181476	PVT1|u87|ENSG00000139613|upES	chr12	56180929	56180978	PRPF8|HepG2	49
chr12	56180476	56181476	PVT1|u87|ENSG00000139613|upES	chr12	56181170	56181196	CPSF6|HEK293	26
chr12	56180476	56181476	PVT1|u87|ENSG00000139613|upES	chr12	56180958	56181103	PTBP1|HepG2	145
chr12	56180476	56181476	PVT1|u87|ENSG00000139613|upES	chr12	56181165	56181215	PCBP2|HepG2	50
chr12	56180476	56181476	PVT1|u87|ENSG00000139613|upES	chr12	56180996	56181056	TRA2A|HepG2	60
chr12	56180476	56181476	PVT1|u87|ENSG00000139613|upES	chr12	56181401	56181413	PRPF8|HepG2	12
chr12	56180476	56181476	PVT1|u87|ENSG00000139613|upES	chr12	56181176	56181228	U2AF1|HepG2	52
chr12	56180476	56181476	PVT1|u87|ENSG00000139613|upES	chr12	56180999	56181037	EIF4G2|K562	38
chr12	56180476	56181476	PVT1|u87|ENSG00000139613|upES	chr12	56180925	56180959	PRPF8|K562	34
chr12	56180476	56181476	PVT1|u87|ENSG00000139613|upES	chr12	56180964	56181056	EIF4A3|HeLa	92
chr12	56180476	56181476	PVT1|u87|ENSG00000139613|upES	chr12	56181016	56181108	SAFB2|K562	92
chr12	56180476	56181476	PVT1|u87|ENSG00000139613|upES	chr12	56181031	56181107	RBM15|K562	76
chr12	56180476	56181476	PVT1|u87|ENSG00000139613|upES	chr12	56181336	56181461	PRPF8|K562	125
chr12	56180476	56181476	PVT1|u87|ENSG00000139613|upES	chr12	56181287	56181316	ZRANB2|K562	29
chr12	56180476	56181476	PVT1|u87|ENSG00000139613|upES	chr12	56181163	56181217	HNRNPK|K562	54
chr12	56180476	56181476	PVT1|u87|ENSG00000139613|upES	chr12	56181370	56181401	TIA1|HepG2	31
chr12	56180476	56181476	PVT1|u87|ENSG00000139613|upES	chr12	56181425	56181446	RBM5|HepG2	21
chr12	56180476	56181476	PVT1|u87|ENSG00000139613|upES	chr12	56181047	56181113	AKAP8L|K562	66
chr12	56180476	56181476	PVT1|u87|ENSG00000139613|upES	chr12	56181433	56181485	BUD13|HepG2	43
chr12	56180476	56181476	PVT1|u87|ENSG00000139613|upES	chr12	56181289	56181346	TAF15|K562	57
chr12	56180476	56181476	PVT1|u87|ENSG00000139613|upES	chr12	56181190	56181208	TIA1|K562	18
chr12	56180476	56181476	PVT1|u87|ENSG00000139613|upES	chr12	56181075	56181109	RBM5|HepG2	34
chr12	56180476	56181476	PVT1|u87|ENSG00000139613|upES	chr12	56181306	56181338	RBM22|K562	32
chr12	56180476	56181476	PVT1|u87|ENSG00000139613|upES	chr12	56181462	56181526	NCBP2|K562	14
chr12	56180476	56181476	PVT1|u87|ENSG00000139613|upES	chr12	56181175	56181210	CSTF2T|HepG2	35
chr12	56180476	56181476	PVT1|u87|ENSG00000139613|upES	chr12	56181039	56181073	TBRG4|K562	34
chr12	56180476	56181476	PVT1|u87|ENSG00000139613|upES	chr12	56180995	56181046	FMR1|K562	51
chr12	56180476	56181476	PVT1|u87|ENSG00000139613|upES	chr12	56180858	56180866	TIA1|K562	8
chr12	56180476	56181476	PVT1|u87|ENSG00000139613|upES	chr12	56180888	56180962	EFTUD2|K562	74
chr12	56180476	56181476	PVT1|u87|ENSG00000139613|upES	chr12	56181170	56181183	AGGF1|K562	13
chr12	56180476	56181476	PVT1|u87|ENSG00000139613|upES	chr12	56180975	56181046	GRWD1|HepG2	71
chr12	56180476	56181476	PVT1|u87|ENSG00000139613|upES	chr12	56181028	56181133	U2AF2|K562	105
chr12	56180476	56181476	PVT1|u87|ENSG00000139613|upES	chr12	56180976	56181080	SRSF7|K562	104
chr12	56180476	56181476	PVT1|u87|ENSG00000139613|upES	chr12	56180774	56180798	EFTUD2|K562	24
chr12	56180476	56181476	PVT1|u87|ENSG00000139613|upES	chr12	56181046	56181112	GRWD1|HepG2	66
chr12	56180476	56181476	PVT1|u87|ENSG00000139613|upES	chr12	56180947	56181008	GEMIN5|K562	61
chr12	56180476	56181476	PVT1|u87|ENSG00000139613|upES	chr12	56181032	56181076	LSM11|HepG2	44
chr12	56180476	56181476	PVT1|u87|ENSG00000139613|upES	chr12	56181052	56181096	ZNF622|K562	44
chr12	56180476	56181476	PVT1|u87|ENSG00000139613|upES	chr12	56181360	56181390	U2AF2|K562	30
chr12	56180476	56181476	PVT1|u87|ENSG00000139613|upES	chr12	56181453	56181596	TRA2A|K562	23
chr12	56180476	56181476	PVT1|u87|ENSG00000139613|upES	chr12	56180993	56181035	TARDBP|K562	42
chr12	56180476	56181476	PVT1|u87|ENSG00000139613|upES	chr12	56181375	56181408	EIF3H|HepG2	33
chr12	56180476	56181476	PVT1|u87|ENSG00000139613|upES	chr12	56180978	56181007	ZRANB2|K562	29
chr12	56180476	56181476	PVT1|u87|ENSG00000139613|upES	chr12	56181438	56181466	DDX59|HepG2	28
chr12	56180476	56181476	PVT1|u87|ENSG00000139613|upES	chr12	56180980	56181006	PTBP1|K562	26
chr12	56180476	56181476	PVT1|u87|ENSG00000139613|upES	chr12	56181170	56181201	SMNDC1|K562	31
chr12	56180476	56181476	PVT1|u87|ENSG00000139613|upES	chr12	56181115	56181126	LSM11|K562	11
chr12	56180476	56181476	PVT1|u87|ENSG00000139613|upES	chr12	56180959	56181001	UPF1|K562	42
chr12	56180476	56181476	PVT1|u87|ENSG00000139613|upES	chr12	56181039	56181111	XRCC6|K562	72
chr12	56180476	56181476	PVT1|u87|ENSG00000139613|upES	chr12	56181031	56181071	RBFOX2|HepG2	40
chr12	56180476	56181476	PVT1|u87|ENSG00000139613|upES	chr12	56180988	56181083	SRSF1|HepG2	95
chr12	56180476	56181476	PVT1|u87|ENSG00000139613|upES	chr12	56180984	56181070	FXR2|K562	86
chr12	56180476	56181476	PVT1|u87|ENSG00000139613|upES	chr12	56181274	56181411	GRWD1|HepG2	137
chr12	56180476	56181476	PVT1|u87|ENSG00000139613|upES	chr12	56180986	56181034	PPIL4|K562	48
chr12	56180476	56181476	PVT1|u87|ENSG00000139613|upES	chr12	56180935	56180945	TBRG4|K562	10
chr12	56180476	56181476	PVT1|u87|ENSG00000139613|upES	chr12	56181270	56181285	SF3B4|K562	15
chr12	56180476	56181476	PVT1|u87|ENSG00000139613|upES	chr12	56181439	56181476	XRN2|HepG2	37
chr12	56180476	56181476	PVT1|u87|ENSG00000139613|upES	chr12	56181244	56181313	HNRNPA1|HepG2	69
chr12	56180476	56181476	PVT1|u87|ENSG00000139613|upES	chr12	56181159	56181182	CDC40|HepG2	23
chr12	56180476	56181476	PVT1|u87|ENSG00000139613|upES	chr12	56181151	56181193	HNRNPUL1|K562	42
chr12	56180476	56181476	PVT1|u87|ENSG00000139613|upES	chr12	56180856	56180908	CSTF2T|K562	52
chr12	56180476	56181476	PVT1|u87|ENSG00000139613|upES	chr12	56181015	56181100	HLTF|K562	85
chr12	56180476	56181476	PVT1|u87|ENSG00000139613|upES	chr12	56181475	56181556	EIF4A3|HeLa	1
chr12	56180476	56181476	PVT1|u87|ENSG00000139613|upES	chr12	56181061	56181158	SMNDC1|K562	97
chr12	56180476	56181476	PVT1|u87|ENSG00000139613|upES	chr12	56180982	56181031	RBM15|K562	49
chr12	56180476	56181476	PVT1|u87|ENSG00000139613|upES	chr12	56181434	56181484	PRPF8|HepG2	42
chr12	56180476	56181476	PVT1|u87|ENSG00000139613|upES	chr12	56181010	56181073	PPIG|HepG2	63
chr12	56180476	56181476	PVT1|u87|ENSG00000139613|upES	chr12	56180996	56181025	PTBP1|K562	29
chr12	56180476	56181476	PVT1|u87|ENSG00000139613|upES	chr12	56181475	56181556	NOP58|HEK293	1
chr12	56180476	56181476	PVT1|u87|ENSG00000139613|upES	chr12	56181021	56181074	SLTM|HepG2	53
chr12	56180476	56181476	PVT1|u87|ENSG00000139613|upES	chr12	56181450	56181468	XRN2|K562	18
chr12	56180476	56181476	PVT1|u87|ENSG00000139613|upES	chr12	56181441	56181479	PPIG|HepG2	35
chr12	56180476	56181476	PVT1|u87|ENSG00000139613|upES	chr12	56181096	56181156	SMNDC1|HepG2	60
chr12	56180476	56181476	PVT1|u87|ENSG00000139613|upES	chr12	56180995	56181088	CPSF6|K562	93
chr12	56180476	56181476	PVT1|u87|ENSG00000139613|upES	chr12	56181086	56181107	DHX30|K562	21
chr12	56180476	56181476	PVT1|u87|ENSG00000139613|upES	chr12	56181270	56181318	ZNF622|K562	48
chr12	56180476	56181476	PVT1|u87|ENSG00000139613|upES	chr12	56181052	56181100	HNRNPL|K562	48
chr12	56180476	56181476	PVT1|u87|ENSG00000139613|upES	chr12	56181022	56181093	CPSF6|K562	71
chr12	56180476	56181476	PVT1|u87|ENSG00000139613|upES	chr12	56180974	56181009	AKAP8L|K562	35
chr12	56180476	56181476	PVT1|u87|ENSG00000139613|upES	chr12	56181069	56181148	U2AF1|K562	79
chr12	56180476	56181476	PVT1|u87|ENSG00000139613|upES	chr12	56181023	56181107	RBFOX2|K562	84
chr12	56180476	56181476	PVT1|u87|ENSG00000139613|upES	chr12	56181051	56181062	LSM11|K562	11
chr12	56180476	56181476	PVT1|u87|ENSG00000139613|upES	chr12	56181278	56181316	FASTKD2|HepG2	38
chr12	56180476	56181476	PVT1|u87|ENSG00000139613|upES	chr12	56181274	56181311	NCBP2|K562	37
chr12	56180476	56181476	PVT1|u87|ENSG00000139613|upES	chr12	56181270	56181313	EIF3D|HepG2	43
chr12	56180476	56181476	PVT1|u87|ENSG00000139613|upES	chr12	56180976	56181027	RBFOX2|K562	51
chr12	56180476	56181476	PVT1|u87|ENSG00000139613|upES	chr12	56181068	56181115	DGCR8|HepG2	47
chr12	56180476	56181476	PVT1|u87|ENSG00000139613|upES	chr12	56181353	56181471	UCHL5|K562	118
chr12	56180476	56181476	PVT1|u87|ENSG00000139613|upES	chr12	56181275	56181330	RBFOX2|K562	55
chr12	56180476	56181476	PVT1|u87|ENSG00000139613|upES	chr12	56181048	56181111	DDX59|HepG2	63
chr12	56180476	56181476	PVT1|u87|ENSG00000139613|upES	chr12	56181128	56181160	DGCR8|K562	32
chr12	56180476	56181476	PVT1|u87|ENSG00000139613|upES	chr12	56181067	56181113	TNRC6A|K562	46
chr12	56180476	56181476	PVT1|u87|ENSG00000139613|upES	chr12	56181129	56181171	U2AF2|K562	42
chr12	56180476	56181476	PVT1|u87|ENSG00000139613|upES	chr12	56181027	56181120	BUD13|K562	93
chr12	56180476	56181476	PVT1|u87|ENSG00000139613|upES	chr12	56181062	56181164	SMNDC1|K562	102
chr12	56180476	56181476	PVT1|u87|ENSG00000139613|upES	chr12	56180941	56180955	FAM120A|HepG2	14
chr12	56180476	56181476	PVT1|u87|ENSG00000139613|upES	chr12	56181023	56181082	AKAP8L|K562	59
chr12	56180476	56181476	PVT1|u87|ENSG00000139613|upES	chr12	56181467	56181541	AGGF1|HepG2	9
chr12	56180476	56181476	PVT1|u87|ENSG00000139613|upES	chr12	56181008	56181032	YBX3|K562	24
chr12	56180476	56181476	PVT1|u87|ENSG00000139613|upES	chr12	56181454	56181477	U2AF1|HepG2	22
chr12	56180476	56181476	PVT1|u87|ENSG00000139613|upES	chr12	56181083	56181101	EFTUD2|HepG2	18
chr12	56180476	56181476	PVT1|u87|ENSG00000139613|upES	chr12	56180986	56181100	DDX24|K562	114
chr12	56180476	56181476	PVT1|u87|ENSG00000139613|upES	chr12	56181457	56181488	CDC40|HepG2	19
chr12	56180476	56181476	PVT1|u87|ENSG00000139613|upES	chr12	56180977	56181005	ZNF622|K562	28
chr12	56180476	56181476	PVT1|u87|ENSG00000139613|upES	chr12	56181323	56181363	BCCIP|HepG2	40
chr12	56180476	56181476	PVT1|u87|ENSG00000139613|upES	chr12	56181066	56181111	U2AF1|K562	45
chr12	56180476	56181476	PVT1|u87|ENSG00000139613|upES	chr12	56180913	56181060	DDX55|K562	147
chr12	56180476	56181476	PVT1|u87|ENSG00000139613|upES	chr12	56181393	56181439	RBM22|K562	46
chr12	56180476	56181476	PVT1|u87|ENSG00000139613|upES	chr12	56181066	56181113	XRCC6|HepG2	47
chr12	56180476	56181476	PVT1|u87|ENSG00000139613|upES	chr12	56180974	56181023	DGCR8|HepG2	49
chr12	56180476	56181476	PVT1|u87|ENSG00000139613|upES	chr12	56181284	56181330	TIA1|HepG2	46
chr12	56180476	56181476	PVT1|u87|ENSG00000139613|upES	chr12	56181332	56181358	HNRNPU|K562	26
chr12	56180476	56181476	PVT1|u87|ENSG00000139613|upES	chr12	56181000	56181023	RPS11|K562	23
chr12	56180476	56181476	PVT1|u87|ENSG00000139613|upES	chr12	56181463	56181568	UCHL5|HepG2	13
chr12	56180476	56181476	PVT1|u87|ENSG00000139613|upES	chr12	56181354	56181389	XRN2|K562	35
chr12	56180476	56181476	PVT1|u87|ENSG00000139613|upES	chr12	56181329	56181362	PCBP2|HepG2	33
chr12	56180476	56181476	PVT1|u87|ENSG00000139613|upES	chr12	56181074	56181095	SF3B1|K562	21
chr12	56180476	56181476	PVT1|u87|ENSG00000139613|upES	chr12	56181063	56181099	YBX3|K562	36
chr12	56180476	56181476	PVT1|u87|ENSG00000139613|upES	chr12	56180992	56181094	DDX6|K562	102
chr12	56180476	56181476	PVT1|u87|ENSG00000139613|upES	chr12	56180815	56180854	KHDRBS1|K562	39
chr12	56180476	56181476	PVT1|u87|ENSG00000139613|upES	chr12	56180969	56181063	METAP2|K562	94
chr12	56180476	56181476	PVT1|u87|ENSG00000139613|upES	chr12	56181390	56181421	RPS5|HepG2	31
chr12	56180476	56181476	PVT1|u87|ENSG00000139613|upES	chr12	56180978	56181046	METAP2|K562	68
chr12	56180476	56181476	PVT1|u87|ENSG00000139613|upES	chr12	56181172	56181199	UCHL5|HepG2	27
chr12	56180476	56181476	PVT1|u87|ENSG00000139613|upES	chr12	56181378	56181422	IGF2BP1|K562	44
chr12	56180476	56181476	PVT1|u87|ENSG00000139613|upES	chr12	56180976	56181014	UCHL5|K562	38
chr12	56180476	56181476	PVT1|u87|ENSG00000139613|upES	chr12	56180990	56181103	EIF4G2|K562	113
chr12	56180476	56181476	PVT1|u87|ENSG00000139613|upES	chr12	56180986	56181019	TNRC6A|K562	33
chr12	56180476	56181476	PVT1|u87|ENSG00000139613|upES	chr12	56181009	56181048	NCBP2|K562	39
chr12	56180476	56181476	PVT1|u87|ENSG00000139613|upES	chr12	56181045	56181109	SAFB2|K562	64
chr12	56180476	56181476	PVT1|u87|ENSG00000139613|upES	chr12	56180992	56181017	LSM11|HepG2	25
chr12	56180476	56181476	PVT1|u87|ENSG00000139613|upES	chr12	56181267	56181278	LSM11|HepG2	11
chr12	56180476	56181476	PVT1|u87|ENSG00000139613|upES	chr12	56181065	56181123	U2AF2|HepG2	58
chr12	56180476	56181476	PVT1|u87|ENSG00000139613|upES	chr12	56180991	56181024	AGGF1|K562	33
chr12	56180476	56181476	PVT1|u87|ENSG00000139613|upES	chr12	56181417	56181456	AGGF1|K562	39
chr12	56180476	56181476	PVT1|u87|ENSG00000139613|upES	chr12	56181285	56181332	NOLC1|K562	47
chr12	56180476	56181476	PVT1|u87|ENSG00000139613|upES	chr12	56181441	56181494	XRCC6|K562	35
chr12	56180476	56181476	PVT1|u87|ENSG00000139613|upES	chr12	56181043	56181093	AGGF1|K562	50
chr12	56180476	56181476	PVT1|u87|ENSG00000139613|upES	chr12	56181060	56181103	UCHL5|K562	43
chr12	56180476	56181476	PVT1|u87|ENSG00000139613|upES	chr12	56181437	56181481	BUD13|K562	39
chr12	56180476	56181476	PVT1|u87|ENSG00000139613|upES	chr12	56180975	56181015	HLTF|K562	40
chr12	56180476	56181476	PVT1|u87|ENSG00000139613|upES	chr12	56180976	56181026	MTPAP|K562	50
chr12	56180476	56181476	PVT1|u87|ENSG00000139613|upES	chr12	56181441	56181553	GEMIN5|K562	35
chr12	56180476	56181476	PVT1|u87|ENSG00000139613|upES	chr12	56180997	56181065	EIF3D|HepG2	68
chr12	56180476	56181476	PVT1|u87|ENSG00000139613|upES	chr12	56181171	56181215	U2AF2|K562	44
chr12	56180476	56181476	PVT1|u87|ENSG00000139613|upES	chr12	56181017	56181077	BCCIP|HepG2	60
chr12	56180476	56181476	PVT1|u87|ENSG00000139613|upES	chr12	56181249	56181331	HNRNPA1|K562	82
chr12	56180476	56181476	PVT1|u87|ENSG00000139613|upES	chr12	56181036	56181159	SF3B4|K562	123
chr12	56180476	56181476	PVT1|u87|ENSG00000139613|upES	chr12	56181321	56181338	U2AF2|K562	17
chr12	56180476	56181476	PVT1|u87|ENSG00000139613|upES	chr12	56180980	56181033	FASTKD2|HepG2	53
chr12	56180476	56181476	PVT1|u87|ENSG00000139613|upES	chr12	56180964	56181096	PTBP1|HEK293T	132
chr12	56180476	56181476	PVT1|u87|ENSG00000139613|upES	chr12	56181031	56181115	GRWD1|HepG2	84
chr12	56180476	56181476	PVT1|u87|ENSG00000139613|upES	chr12	56180976	56181023	AKAP8L|K562	47
chr12	56180476	56181476	PVT1|u87|ENSG00000139613|upES	chr12	56181411	56181598	GRWD1|HepG2	65
chr12	56180476	56181476	PVT1|u87|ENSG00000139613|upES	chr12	56181007	56181096	XRN2|K562	89
chr12	56180476	56181476	PVT1|u87|ENSG00000139613|upES	chr12	56180970	56181060	UCHL5|HepG2	90
chr12	56180476	56181476	PVT1|u87|ENSG00000139613|upES	chr12	56181277	56181326	HNRNPL|HepG2	49
chr12	56180476	56181476	PVT1|u87|ENSG00000139613|upES	chr12	56181467	56181489	DDX55|HepG2	9
chr12	56180476	56181476	PVT1|u87|ENSG00000139613|upES	chr12	56180886	56180917	PRPF8|K562	31
chr12	56180476	56181476	PVT1|u87|ENSG00000139613|upES	chr12	56181391	56181443	RBM22|K562	52
chr12	56180476	56181476	PVT1|u87|ENSG00000139613|upES	chr12	56181052	56181141	PRPF8|HepG2	89
chr12	56180476	56181476	PVT1|u87|ENSG00000139613|upES	chr12	56180901	56180947	RBM22|K562	46
chr12	56180476	56181476	PVT1|u87|ENSG00000139613|upES	chr12	56181035	56181081	TRA2A|K562	46
chr12	56180476	56181476	PVT1|u87|ENSG00000139613|upES	chr12	56181474	56181534	BUD13|K562	2
chr12	56180476	56181476	PVT1|u87|ENSG00000139613|upES	chr12	56181023	56181075	FASTKD2|HepG2	52
chr12	56180476	56181476	PVT1|u87|ENSG00000139613|upES	chr12	56181467	56181586	MTPAP|K562	9
chr12	56180476	56181476	PVT1|u87|ENSG00000139613|upES	chr12	56181047	56181084	NSUN2|K562	37
chr12	56180476	56181476	PVT1|u87|ENSG00000139613|upES	chr12	56181016	56181051	LARP4|HepG2	35
chr12	56180476	56181476	PVT1|u87|ENSG00000139613|upES	chr12	56181004	56181081	SRSF1|HepG2	77
chr12	56180476	56181476	PVT1|u87|ENSG00000139613|upES	chr12	56181189	56181336	KHSRP|K562	147
chr12	56180476	56181476	PVT1|u87|ENSG00000139613|upES	chr12	56181333	56181363	SMNDC1|HepG2	30
chr12	56180476	56181476	PVT1|u87|ENSG00000139613|upES	chr12	56181047	56181082	PUM2|K562	35
chr12	56180476	56181476	PVT1|u87|ENSG00000139613|upES	chr12	56181260	56181325	UCHL5|HepG2	65
chr12	56180476	56181476	PVT1|u87|ENSG00000139613|upES	chr12	56181203	56181242	PUM2|K562	39
chr12	56180476	56181476	PVT1|u87|ENSG00000139613|upES	chr12	56181354	56181385	RBFOX2|HepG2	31
chr12	56180476	56181476	PVT1|u87|ENSG00000139613|upES	chr12	56181247	56181329	UCHL5|K562	82
chr12	56180476	56181476	PVT1|u87|ENSG00000139613|upES	chr12	56180980	56181082	DDX24|K562	102
chr12	56180476	56181476	PVT1|u87|ENSG00000139613|upES	chr12	56181032	56181079	SMNDC1|HepG2	47
chr12	56180476	56181476	PVT1|u87|ENSG00000139613|upES	chr12	56181454	56181486	CSTF2T|HepG2	22
chr12	56180476	56181476	PVT1|u87|ENSG00000139613|upES	chr12	56181268	56181323	RBFOX2|K562	55
chr12	56180476	56181476	PVT1|u87|ENSG00000139613|upES	chr12	56181076	56181108	DDX6|K562	32
chr12	56180476	56181476	PVT1|u87|ENSG00000139613|upES	chr12	56180980	56181022	RBM15|HepG2	42
chr12	56180476	56181476	PVT1|u87|ENSG00000139613|upES	chr12	56180974	56181008	TROVE2|HepG2	34
chr12	56180476	56181476	PVT1|u87|ENSG00000139613|upES	chr12	56181008	56181047	DGCR8|HepG2	39
chr12	56180476	56181476	PVT1|u87|ENSG00000139613|upES	chr12	56181057	56181104	UCHL5|HepG2	47
chr12	56180476	56181476	PVT1|u87|ENSG00000139613|upES	chr12	56181156	56181211	PCBP2|HepG2	55
chr12	56180476	56181476	PVT1|u87|ENSG00000139613|upES	chr12	56180930	56180956	GPKOW|K562	26
chr12	56180476	56181476	PVT1|u87|ENSG00000139613|upES	chr12	56181209	56181236	ZRANB2|K562	27
chr12	56180476	56181476	PVT1|u87|ENSG00000139613|upES	chr12	56181104	56181147	SF3A3|HepG2	43
chr12	56180476	56181476	PVT1|u87|ENSG00000139613|upES	chr12	56181266	56181324	LARP4|HepG2	58
chr12	56180476	56181476	PVT1|u87|ENSG00000139613|upES	chr12	56180991	56181015	LARP4|K562	24
chr12	56180476	56181476	PVT1|u87|ENSG00000139613|upES	chr12	56180863	56180904	EFTUD2|K562	41
chr12	56180476	56181476	PVT1|u87|ENSG00000139613|upES	chr12	56181440	56181460	HNRNPK|K562	20
chr12	56180476	56181476	PVT1|u87|ENSG00000139613|upES	chr12	56181473	56181598	DDX24|K562	3
chr12	56180476	56181476	PVT1|u87|ENSG00000139613|upES	chr12	56180991	56181098	AARS|K562	107
chr12	56180476	56181476	PVT1|u87|ENSG00000139613|upES	chr12	56181069	56181105	GEMIN5|K562	36
chr12	56180476	56181476	PVT1|u87|ENSG00000139613|upES	chr12	56180990	56181010	ILF3|K562	20
chr12	56180476	56181476	PVT1|u87|ENSG00000139613|upES	chr12	56181318	56181367	CSTF2T|HepG2	49
chr12	56180476	56181476	PVT1|u87|ENSG00000139613|upES	chr12	56181442	56181585	RBFOX2|K562	34
chr12	56180476	56181476	PVT1|u87|ENSG00000139613|upES	chr12	56181279	56181303	EIF3D|HepG2	24
chr12	56180476	56181476	PVT1|u87|ENSG00000139613|upES	chr12	56180993	56181072	TRA2A|K562	79
chr12	56180476	56181476	PVT1|u87|ENSG00000139613|upES	chr12	56181316	56181345	TAF15|K562	29
chr12	56180476	56181476	PVT1|u87|ENSG00000139613|upES	chr12	56180995	56181028	IGF2BP2|K562	33
chr12	56180476	56181476	PVT1|u87|ENSG00000139613|upES	chr12	56181287	56181322	SRSF1|K562	35
chr12	56180476	56181476	PVT1|u87|ENSG00000139613|upES	chr12	56181114	56181157	SF3B4|HepG2	43
chr12	56180476	56181476	PVT1|u87|ENSG00000139613|upES	chr12	56181060	56181120	U2AF2|HepG2	60
chr12	56180476	56181476	PVT1|u87|ENSG00000139613|upES	chr12	56181475	56181559	HLTF|K562	1
chr12	56180476	56181476	PVT1|u87|ENSG00000139613|upES	chr12	56181301	56181333	AARS|K562	32
chr12	56180476	56181476	PVT1|u87|ENSG00000139613|upES	chr12	56181010	56181076	RBFOX2|HepG2	66
chr12	56180476	56181476	PVT1|u87|ENSG00000139613|upES	chr12	56181413	56181542	GRWD1|HepG2	63
chr12	56180476	56181476	PVT1|u87|ENSG00000139613|upES	chr12	56181412	56181467	MTPAP|K562	55
chr12	56180476	56181476	PVT1|u87|ENSG00000139613|upES	chr12	56181022	56181083	XRCC6|K562	61
chr12	56180476	56181476	PVT1|u87|ENSG00000139613|upES	chr12	56181444	56181458	DDX55|K562	14
chr12	56180476	56181476	PVT1|u87|ENSG00000139613|upES	chr12	56181004	56181105	SRSF1|K562	101
chr12	56180476	56181476	PVT1|u87|ENSG00000139613|upES	chr12	56180972	56180994	RBM5|HepG2	22
chr12	56180476	56181476	PVT1|u87|ENSG00000139613|upES	chr12	56181100	56181190	SF3B4|HepG2	90
chr12	56180476	56181476	PVT1|u87|ENSG00000139613|upES	chr12	56180993	56181000	HNRNPK|K562	7
chr12	56180476	56181476	PVT1|u87|ENSG00000139613|upES	chr12	56180975	56181026	CSTF2|HepG2	51
chr12	56180476	56181476	PVT1|u87|ENSG00000139613|upES	chr12	56181031	56181161	SF3B4|K562	130
chr12	56180476	56181476	PVT1|u87|ENSG00000139613|upES	chr12	56181169	56181184	HNRNPL|K562	15
chr12	56180476	56181476	PVT1|u87|ENSG00000139613|upES	chr12	56181439	56181449	SUB1|HepG2	10
chr12	56180476	56181476	PVT1|u87|ENSG00000139613|upES	chr12	56180817	56180848	NKRF|HepG2	31
chr12	56180476	56181476	PVT1|u87|ENSG00000139613|upES	chr12	56181438	56181478	XRCC6|K562	38
chr12	56180476	56181476	PVT1|u87|ENSG00000139613|upES	chr12	56181356	56181399	SUPV3L1|HepG2	43
chr12	56180476	56181476	PVT1|u87|ENSG00000139613|upES	chr12	56181046	56181103	METAP2|K562	57
chr12	56180476	56181476	PVT1|u87|ENSG00000139613|upES	chr12	56180985	56181052	ZNF622|K562	67
chr12	56180476	56181476	PVT1|u87|ENSG00000139613|upES	chr12	56181447	56181462	XRN2|HepG2	15
chr12	56180476	56181476	PVT1|u87|ENSG00000139613|upES	chr12	56181292	56181377	GRWD1|HepG2	85
chr12	56180476	56181476	PVT1|u87|ENSG00000139613|upES	chr12	56180987	56181099	FXR1|K562	112
chr12	56180476	56181476	PVT1|u87|ENSG00000139613|upES	chr12	56180967	56181082	FXR1|K562	115
chr12	56180476	56181476	PVT1|u87|ENSG00000139613|upES	chr12	56181290	56181344	LSM11|K562	54
chr12	56180476	56181476	PVT1|u87|ENSG00000139613|upES	chr12	56181026	56181079	IGF2BP3|HepG2	53
chr12	56180476	56181476	PVT1|u87|ENSG00000139613|upES	chr12	56181089	56181110	SUPV3L1|HepG2	21
chr12	56180476	56181476	PVT1|u87|ENSG00000139613|upES	chr12	56181268	56181369	HNRNPA1|HepG2	101
chr12	56180476	56181476	PVT1|u87|ENSG00000139613|upES	chr12	56180985	56181081	FXR2|K562	96
chr12	56180476	56181476	PVT1|u87|ENSG00000139613|upES	chr12	56181070	56181121	HNRNPUL1|K562	51
chr12	56180476	56181476	PVT1|u87|ENSG00000139613|upES	chr12	56180975	56181010	BUD13|K562	35
chr12	56180476	56181476	PVT1|u87|ENSG00000139613|upES	chr12	56180995	56181101	BUD13|HepG2	106
chr12	56180476	56181476	PVT1|u87|ENSG00000139613|upES	chr12	56180964	56181014	AGGF1|HepG2	50
chr12	56180476	56181476	PVT1|u87|ENSG00000139613|upES	chr12	56181110	56181146	GTF2F1|K562	36
chr12	56180476	56181476	PVT1|u87|ENSG00000139613|upES	chr12	56181041	56181093	FTO|K562	52
chr12	56180476	56181476	PVT1|u87|ENSG00000139613|upES	chr12	56180987	56181033	DHX30|K562	46
chr12	56180476	56181476	PVT1|u87|ENSG00000139613|upES	chr12	56181053	56181065	RBM15|K562	12
chr12	56180476	56181476	PVT1|u87|ENSG00000139613|upES	chr12	56181035	56181122	SND1|K562	87
chr12	56180476	56181476	PVT1|u87|ENSG00000139613|upES	chr12	56181042	56181079	HNRNPA1|K562	37
chr12	56180476	56181476	PVT1|u87|ENSG00000139613|upES	chr12	56180980	56181095	EIF3H|HepG2	115
chr12	56180476	56181476	PVT1|u87|ENSG00000139613|upES	chr12	56181092	56181105	EFTUD2|K562	13
chr12	56180476	56181476	PVT1|u87|ENSG00000139613|upES	chr12	56180988	56181099	AGGF1|K562	111
chr12	56180476	56181476	PVT1|u87|ENSG00000139613|upES	chr12	56181036	56181066	HNRNPL|K562	30
chr12	56180476	56181476	PVT1|u87|ENSG00000139613|upES	chr12	56181273	56181333	ZNF622|K562	60
chr12	56180476	56181476	PVT1|u87|ENSG00000139613|upES	chr12	56181464	56181503	GPKOW|K562	12
chr12	56180476	56181476	PVT1|u87|ENSG00000139613|upES	chr12	56181073	56181114	U2AF1|HepG2	41
chr12	56180476	56181476	PVT1|u87|ENSG00000139613|upES	chr12	56180813	56180845	KHDRBS1|K562	32
chr12	56180476	56181476	PVT1|u87|ENSG00000139613|upES	chr12	56180983	56181085	PPIG|HepG2	102
chr12	56180476	56181476	PVT1|u87|ENSG00000139613|upES	chr12	56181459	56181500	ZNF622|K562	17
chr12	56180476	56181476	PVT1|u87|ENSG00000139613|upES	chr12	56180976	56181072	YBX3|K562	96
chr12	56180476	56181476	PVT1|u87|ENSG00000139613|upES	chr12	56181443	56181483	PRPF8|HepG2	33
chr12	56180476	56181476	PVT1|u87|ENSG00000139613|upES	chr12	56180990	56181093	YWHAG|K562	103
chr12	56180476	56181476	PVT1|u87|ENSG00000139613|upES	chr12	56180975	56180977	EIF3D|HepG2	2
chr12	56180476	56181476	PVT1|u87|ENSG00000139613|upES	chr12	56181113	56181167	SF3A3|HepG2	54
chr12	56180476	56181476	PVT1|u87|ENSG00000139613|upES	chr12	56181083	56181103	EIF3H|HepG2	20
chr12	56180476	56181476	PVT1|u87|ENSG00000139613|upES	chr12	56181035	56181129	U2AF2|K562	94
chr12	56180476	56181476	PVT1|u87|ENSG00000139613|upES	chr12	56181345	56181396	EFTUD2|HepG2	51
chr12	56180476	56181476	PVT1|u87|ENSG00000139613|upES	chr12	56181450	56181486	EIF3D|HepG2	26
chr12	56180476	56181476	PVT1|u87|ENSG00000139613|upES	chr12	56181171	56181240	U2AF1|K562	69
chr12	56180476	56181476	PVT1|u87|ENSG00000139613|upES	chr12	56181197	56181221	SUPV3L1|HepG2	24
chr12	56180476	56181476	PVT1|u87|ENSG00000139613|upES	chr12	56181462	56181473	EFTUD2|HepG2	11
chr12	56180476	56181476	PVT1|u87|ENSG00000139613|upES	chr12	56181449	56181480	SUB1|HepG2	27
chr12	56180476	56181476	PVT1|u87|ENSG00000139613|upES	chr12	56181265	56181345	UCHL5|HepG2	80
chr12	56180476	56181476	PVT1|u87|ENSG00000139613|upES	chr12	56181070	56181106	PRPF8|K562	36
chr12	56180476	56181476	PVT1|u87|ENSG00000139613|upES	chr12	56180977	56181099	HLTF|K562	122
chr12	56180476	56181476	PVT1|u87|ENSG00000139613|upES	chr12	56180731	56180762	CSTF2|HepG2	31
chr1	173866027	173867027	PVT1|u87|ENSG00000234741|upES	chr1	173866700	173866779	PRPF8|K562	79
chr1	173866027	173867027	PVT1|u87|ENSG00000234741|upES	chr1	173866306	173866337	NONO|K562	31
chr1	173866027	173867027	PVT1|u87|ENSG00000234741|upES	chr1	173866633	173866690	HNRNPU|K562	57
chr1	173866027	173867027	PVT1|u87|ENSG00000234741|upES	chr1	173866648	173866700	SBDS|K562	52
chr1	173866027	173867027	PVT1|u87|ENSG00000234741|upES	chr1	173866916	173866926	NOLC1|K562	10
chr1	173866027	173867027	PVT1|u87|ENSG00000234741|upES	chr1	173866919	173866928	TROVE2|K562	9
chr1	173866027	173867027	PVT1|u87|ENSG00000234741|upES	chr1	173866528	173866571	GRWD1|HepG2	43
chr1	173866027	173867027	PVT1|u87|ENSG00000234741|upES	chr1	173866649	173866702	GRSF1|HepG2	53
chr1	173866027	173867027	PVT1|u87|ENSG00000234741|upES	chr1	173865981	173866029	NKRF|HepG2	2
chr1	173866027	173867027	PVT1|u87|ENSG00000234741|upES	chr1	173866645	173866701	RPS5|HepG2	56
chr1	173866027	173867027	PVT1|u87|ENSG00000234741|upES	chr1	173866339	173866347	FASTKD2|K562	8
chr1	173866027	173867027	PVT1|u87|ENSG00000234741|upES	chr1	173866888	173866892	SMNDC1|K562	4
chr1	173866027	173867027	PVT1|u87|ENSG00000234741|upES	chr1	173866877	173866935	ILF3|HepG2	58
chr1	173866027	173867027	PVT1|u87|ENSG00000234741|upES	chr1	173866177	173866186	GRWD1|HepG2	9
chr1	173866027	173867027	PVT1|u87|ENSG00000234741|upES	chr1	173866895	173866926	TARDBP|K562	31
chr1	173866027	173867027	PVT1|u87|ENSG00000234741|upES	chr1	173866304	173866308	HNRNPUL1|HepG2	4
chr1	173866027	173867027	PVT1|u87|ENSG00000234741|upES	chr1	173866744	173866757	DDX55|K562	13
chr1	173866027	173867027	PVT1|u87|ENSG00000234741|upES	chr1	173866876	173866927	RBM22|K562	51
chr1	173866027	173867027	PVT1|u87|ENSG00000234741|upES	chr1	173866989	173867006	IGF2BP1|K562	17
chr1	173866027	173867027	PVT1|u87|ENSG00000234741|upES	chr1	173866768	173866795	TIA1|K562	27
chr1	173866027	173867027	PVT1|u87|ENSG00000234741|upES	chr1	173866877	173866928	XRCC6|HepG2	51
chr1	173866027	173867027	PVT1|u87|ENSG00000234741|upES	chr1	173866308	173866335	HNRNPA1|HepG2	27
chr1	173866027	173867027	PVT1|u87|ENSG00000234741|upES	chr1	173866783	173866795	ILF3|K562	12
chr1	173866027	173867027	PVT1|u87|ENSG00000234741|upES	chr1	173866895	173866922	YTHDF2|HeLa	27
chr1	173866027	173867027	PVT1|u87|ENSG00000234741|upES	chr1	173866992	173867000	TARDBP|K562	8
chr1	173866027	173867027	PVT1|u87|ENSG00000234741|upES	chr1	173866305	173866367	PTBP1|HepG2	62
chr1	173866027	173867027	PVT1|u87|ENSG00000234741|upES	chr1	173866926	173866935	AUH|HepG2	9
chr1	173866027	173867027	PVT1|u87|ENSG00000234741|upES	chr1	173866305	173866360	GTF2F1|K562	55
chr1	173866027	173867027	PVT1|u87|ENSG00000234741|upES	chr1	173866877	173866923	XRN2|HepG2	46
chr1	173866027	173867027	PVT1|u87|ENSG00000234741|upES	chr1	173866527	173866531	ZNF622|K562	4
chr1	173866027	173867027	PVT1|u87|ENSG00000234741|upES	chr1	173866638	173866696	TBRG4|K562	58
chr1	173866027	173867027	PVT1|u87|ENSG00000234741|upES	chr1	173866772	173866780	FAM120A|HepG2	8
chr1	173866027	173867027	PVT1|u87|ENSG00000234741|upES	chr1	173866636	173866695	ILF3|K562	59
chr1	173866027	173867027	PVT1|u87|ENSG00000234741|upES	chr1	173866561	173866567	YBX3|K562	6
chr1	173866027	173867027	PVT1|u87|ENSG00000234741|upES	chr1	173866481	173866515	EFTUD2|K562	34
chr1	173866027	173867027	PVT1|u87|ENSG00000234741|upES	chr1	173866878	173866929	U2AF2|HepG2	51
chr1	173866027	173867027	PVT1|u87|ENSG00000234741|upES	chr1	173866662	173866699	UCHL5|HepG2	37
chr1	173866027	173867027	PVT1|u87|ENSG00000234741|upES	chr1	173866169	173866204	SRSF7|K562	35
chr1	173866027	173867027	PVT1|u87|ENSG00000234741|upES	chr1	173866895	173866922	AGO2|HEK293	27
chr1	173866027	173867027	PVT1|u87|ENSG00000234741|upES	chr1	173866556	173866568	DDX55|K562	12
chr1	173866027	173867027	PVT1|u87|ENSG00000234741|upES	chr1	173866877	173866927	HNRNPM|K562	50
chr1	173866027	173867027	PVT1|u87|ENSG00000234741|upES	chr1	173866635	173866638	NOLC1|HepG2	3
chr1	173866027	173867027	PVT1|u87|ENSG00000234741|upES	chr1	173866304	173866341	LIN28B|K562	37
chr1	173866027	173867027	PVT1|u87|ENSG00000234741|upES	chr1	173866739	173866801	EFTUD2|HepG2	62
chr1	173866027	173867027	PVT1|u87|ENSG00000234741|upES	chr1	173866197	173866206	ZNF622|K562	9
chr1	173866027	173867027	PVT1|u87|ENSG00000234741|upES	chr1	173866530	173866549	METAP2|K562	19
chr1	173866027	173867027	PVT1|u87|ENSG00000234741|upES	chr1	173866753	173866796	SRSF1|HepG2	43
chr1	173866027	173867027	PVT1|u87|ENSG00000234741|upES	chr1	173865980	173866030	ILF3|HepG2	3
chr1	173866027	173867027	PVT1|u87|ENSG00000234741|upES	chr1	173866879	173866928	GRSF1|HepG2	49
chr1	173866027	173867027	PVT1|u87|ENSG00000234741|upES	chr1	173866663	173866699	U2AF1|HepG2	36
chr1	173866027	173867027	PVT1|u87|ENSG00000234741|upES	chr1	173866768	173866796	GEMIN5|K562	28
chr1	173866027	173867027	PVT1|u87|ENSG00000234741|upES	chr1	173866634	173866666	BUD13|K562	32
chr1	173866027	173867027	PVT1|u87|ENSG00000234741|upES	chr1	173866898	173866926	PTBP1|K562	28
chr1	173866027	173867027	PVT1|u87|ENSG00000234741|upES	chr1	173866759	173866793	FUS|K562	34
chr1	173866027	173867027	PVT1|u87|ENSG00000234741|upES	chr1	173866634	173866666	DDX24|K562	32
chr1	173866027	173867027	PVT1|u87|ENSG00000234741|upES	chr1	173866306	173866339	SLBP|K562	33
chr1	173866027	173867027	PVT1|u87|ENSG00000234741|upES	chr1	173866753	173866777	XRN2|K562	24
chr1	173866027	173867027	PVT1|u87|ENSG00000234741|upES	chr1	173866990	173866998	HNRNPA1|K562	8
chr1	173866027	173867027	PVT1|u87|ENSG00000234741|upES	chr1	173866882	173866930	FAM120A|K562	48
chr1	173866027	173867027	PVT1|u87|ENSG00000234741|upES	chr1	173866878	173866890	METAP2|K562	12
chr1	173866027	173867027	PVT1|u87|ENSG00000234741|upES	chr1	173866645	173866710	DDX3X|HepG2	65
chr1	173866027	173867027	PVT1|u87|ENSG00000234741|upES	chr1	173866298	173866342	CSTF2|HeLa	44
chr1	173866027	173867027	PVT1|u87|ENSG00000234741|upES	chr1	173866635	173866639	HNRNPUL1|K562	4
chr1	173866027	173867027	PVT1|u87|ENSG00000234741|upES	chr1	173866786	173866796	TAF15|K562	10
chr1	173866027	173867027	PVT1|u87|ENSG00000234741|upES	chr1	173866747	173866767	PPIG|HepG2	20
chr1	173866027	173867027	PVT1|u87|ENSG00000234741|upES	chr1	173866930	173866931	SMNDC1|HepG2	1
chr1	173866027	173867027	PVT1|u87|ENSG00000234741|upES	chr1	173866760	173866775	SUB1|HepG2	15
chr1	173866027	173867027	PVT1|u87|ENSG00000234741|upES	chr1	173866636	173866644	BUD13|K562	8
chr1	173866027	173867027	PVT1|u87|ENSG00000234741|upES	chr1	173866772	173866794	DDX24|K562	22
chr1	173866027	173867027	PVT1|u87|ENSG00000234741|upES	chr1	173866635	173866662	SND1|K562	27
chr1	173866027	173867027	PVT1|u87|ENSG00000234741|upES	chr1	173866187	173866201	PRPF8|K562	14
chr1	173866027	173867027	PVT1|u87|ENSG00000234741|upES	chr1	173866639	173866665	HNRNPUL1|K562	26
chr1	173866027	173867027	PVT1|u87|ENSG00000234741|upES	chr1	173866887	173866926	SRSF9|HepG2	39
chr1	173866027	173867027	PVT1|u87|ENSG00000234741|upES	chr1	173866991	173867001	LARP4|K562	10
chr1	173866027	173867027	PVT1|u87|ENSG00000234741|upES	chr1	173866990	173867002	NCBP2|HepG2	12
chr1	173866027	173867027	PVT1|u87|ENSG00000234741|upES	chr1	173866663	173866700	PTBP1|HepG2	37
chr1	173866027	173867027	PVT1|u87|ENSG00000234741|upES	chr1	173866308	173866344	RPS3|K562	36
chr1	173866027	173867027	PVT1|u87|ENSG00000234741|upES	chr1	173866895	173866922	EIF4A3|HeLa	27
chr1	173866027	173867027	PVT1|u87|ENSG00000234741|upES	chr1	173866761	173866772	DDX24|K562	11
chr1	173866027	173867027	PVT1|u87|ENSG00000234741|upES	chr1	173866759	173866776	DDX6|K562	17
chr1	173866027	173867027	PVT1|u87|ENSG00000234741|upES	chr1	173866178	173866204	DDX42|K562	26
chr1	173866027	173867027	PVT1|u87|ENSG00000234741|upES	chr1	173866527	173866559	PPIG|HepG2	32
chr1	173866027	173867027	PVT1|u87|ENSG00000234741|upES	chr1	173866652	173866699	PUS1|K562	47
chr1	173866027	173867027	PVT1|u87|ENSG00000234741|upES	chr1	173866883	173866941	SERBP1|K562	58
chr1	173866027	173867027	PVT1|u87|ENSG00000234741|upES	chr1	173866877	173866926	U2AF1|HepG2	49
chr1	173866027	173867027	PVT1|u87|ENSG00000234741|upES	chr1	173866640	173866697	YWHAG|K562	57
chr1	173866027	173867027	PVT1|u87|ENSG00000234741|upES	chr1	173866486	173866512	PRPF8|HepG2	26
chr1	173866027	173867027	PVT1|u87|ENSG00000234741|upES	chr1	173866760	173866795	AGGF1|HepG2	35
chr1	173866027	173867027	PVT1|u87|ENSG00000234741|upES	chr1	173866316	173866341	EXOSC5|K562	25
chr1	173866027	173867027	PVT1|u87|ENSG00000234741|upES	chr1	173866657	173866709	LARP7|K562	52
chr1	173866027	173867027	PVT1|u87|ENSG00000234741|upES	chr1	173866636	173866640	NOLC1|HepG2	4
chr1	173866027	173867027	PVT1|u87|ENSG00000234741|upES	chr1	173866317	173866346	DROSHA|K562	29
chr1	173866027	173867027	PVT1|u87|ENSG00000234741|upES	chr1	173866926	173866938	RBFOX2|K562	12
chr1	173866027	173867027	PVT1|u87|ENSG00000234741|upES	chr1	173866623	173866679	DDX42|K562	56
chr1	173866027	173867027	PVT1|u87|ENSG00000234741|upES	chr1	173866701	173866714	RPS3|K562	13
chr1	173866027	173867027	PVT1|u87|ENSG00000234741|upES	chr1	173866878	173866935	NCBP2|K562	57
chr1	173866027	173867027	PVT1|u87|ENSG00000234741|upES	chr1	173866708	173866768	RPS5|HepG2	60
chr1	173866027	173867027	PVT1|u87|ENSG00000234741|upES	chr1	173866880	173866932	RBM15|HepG2	52
chr1	173866027	173867027	PVT1|u87|ENSG00000234741|upES	chr1	173866879	173866926	KHDRBS1|K562	47
chr1	173866027	173867027	PVT1|u87|ENSG00000234741|upES	chr1	173866634	173866662	XRCC6|HepG2	28
chr1	173866027	173867027	PVT1|u87|ENSG00000234741|upES	chr1	173866136	173866160	BUD13|K562	24
chr1	173866027	173867027	PVT1|u87|ENSG00000234741|upES	chr1	173866778	173866796	MTPAP|K562	18
chr1	173866027	173867027	PVT1|u87|ENSG00000234741|upES	chr1	173866637	173866677	SLTM|K562	40
chr1	173866027	173867027	PVT1|u87|ENSG00000234741|upES	chr1	173866325	173866366	DKC1|HepG2	41
chr1	173866027	173867027	PVT1|u87|ENSG00000234741|upES	chr1	173866879	173866940	RBM22|HepG2	61
chr1	173866027	173867027	PVT1|u87|ENSG00000234741|upES	chr1	173866888	173866924	BUD13|K562	36
chr1	173866027	173867027	PVT1|u87|ENSG00000234741|upES	chr1	173866918	173866938	SBDS|K562	20
chr1	173866027	173867027	PVT1|u87|ENSG00000234741|upES	chr1	173866666	173866700	BUD13|K562	34
chr1	173866027	173867027	PVT1|u87|ENSG00000234741|upES	chr1	173866888	173866899	NOLC1|K562	11
chr1	173866027	173867027	PVT1|u87|ENSG00000234741|upES	chr1	173866086	173866110	PRPF8|K562	24
chr1	173866027	173867027	PVT1|u87|ENSG00000234741|upES	chr1	173865979	173866031	CSTF2|HepG2	4
chr1	173866027	173867027	PVT1|u87|ENSG00000234741|upES	chr1	173866673	173866705	DKC1|HepG2	32
chr1	173866027	173867027	PVT1|u87|ENSG00000234741|upES	chr1	173866305	173866355	SRSF9|HepG2	50
chr1	173866027	173867027	PVT1|u87|ENSG00000234741|upES	chr1	173866894	173866927	NOL12|HepG2	33
chr1	173866027	173867027	PVT1|u87|ENSG00000234741|upES	chr1	173866320	173866352	GEMIN5|K562	32
chr1	173866027	173867027	PVT1|u87|ENSG00000234741|upES	chr1	173866768	173866796	SUB1|HepG2	28
chr1	173866027	173867027	PVT1|u87|ENSG00000234741|upES	chr1	173866305	173866347	PCBP2|HepG2	42
chr1	173866027	173867027	PVT1|u87|ENSG00000234741|upES	chr1	173866306	173866337	TNRC6A|K562	31
chr1	173866027	173867027	PVT1|u87|ENSG00000234741|upES	chr1	173866779	173866797	PRPF8|K562	18
chr1	173866027	173867027	PVT1|u87|ENSG00000234741|upES	chr1	173865972	173866028	AUH|HepG2	1
chr1	173866027	173867027	PVT1|u87|ENSG00000234741|upES	chr1	173866648	173866693	YWHAG|K562	45
chr1	173866027	173867027	PVT1|u87|ENSG00000234741|upES	chr1	173866895	173866935	NPM1|K562	40
chr1	173866027	173867027	PVT1|u87|ENSG00000234741|upES	chr1	173866647	173866693	NONO|K562	46
chr1	173866027	173867027	PVT1|u87|ENSG00000234741|upES	chr1	173866775	173866796	SUB1|HepG2	21
chr1	173866027	173867027	PVT1|u87|ENSG00000234741|upES	chr1	173865976	173866029	BCCIP|HepG2	2
chr1	173866027	173867027	PVT1|u87|ENSG00000234741|upES	chr1	173866877	173866936	LIN28B|HepG2	59
chr1	173866027	173867027	PVT1|u87|ENSG00000234741|upES	chr1	173866637	173866692	DDX3X|K562	55
chr1	173866027	173867027	PVT1|u87|ENSG00000234741|upES	chr1	173866541	173866566	HNRNPA1|K562	25
chr1	173866027	173867027	PVT1|u87|ENSG00000234741|upES	chr1	173866877	173866926	AUH|HepG2	49
chr1	173866027	173867027	PVT1|u87|ENSG00000234741|upES	chr1	173866778	173866796	LSM11|HepG2	18
chr1	173866027	173867027	PVT1|u87|ENSG00000234741|upES	chr1	173866549	173866564	EIF4G2|K562	15
chr1	173866027	173867027	PVT1|u87|ENSG00000234741|upES	chr1	173866918	173866926	SND1|K562	8
chr1	173866027	173867027	PVT1|u87|ENSG00000234741|upES	chr1	173866760	173866771	YBX3|K562	11
chr1	173866027	173867027	PVT1|u87|ENSG00000234741|upES	chr1	173866877	173866929	NKRF|HepG2	52
chr1	173866027	173867027	PVT1|u87|ENSG00000234741|upES	chr1	173866641	173866699	SLTM|HepG2	58
chr1	173866027	173867027	PVT1|u87|ENSG00000234741|upES	chr1	173866643	173866691	SRSF7|HepG2	48
chr1	173866027	173867027	PVT1|u87|ENSG00000234741|upES	chr1	173866026	173866037	KHSRP|K562	10
chr1	173866027	173867027	PVT1|u87|ENSG00000234741|upES	chr1	173866176	173866198	SUB1|HepG2	22
chr1	173866027	173867027	PVT1|u87|ENSG00000234741|upES	chr1	173866176	173866187	ZNF622|K562	11
chr1	173866027	173867027	PVT1|u87|ENSG00000234741|upES	chr1	173866644	173866665	DDX55|K562	21
chr1	173866027	173867027	PVT1|u87|ENSG00000234741|upES	chr1	173866628	173866643	LIN28B|K562	15
chr1	173866027	173867027	PVT1|u87|ENSG00000234741|upES	chr1	173866880	173866929	FXR2|K562	49
chr1	173866027	173867027	PVT1|u87|ENSG00000234741|upES	chr1	173866878	173866887	SRSF7|HepG2	9
chr1	173866027	173867027	PVT1|u87|ENSG00000234741|upES	chr1	173866627	173866686	U2AF2|K562	59
chr1	173866027	173867027	PVT1|u87|ENSG00000234741|upES	chr1	173866877	173866917	LARP4|K562	40
chr1	173866027	173867027	PVT1|u87|ENSG00000234741|upES	chr1	173866754	173866781	PPIG|HepG2	27
chr1	173866027	173867027	PVT1|u87|ENSG00000234741|upES	chr1	173866633	173866702	FMR1|HEK293	69
chr1	173866027	173867027	PVT1|u87|ENSG00000234741|upES	chr1	173866928	173866936	AUH|HepG2	8
chr1	173866027	173867027	PVT1|u87|ENSG00000234741|upES	chr1	173866760	173866797	DDX55|K562	37
chr1	173866027	173867027	PVT1|u87|ENSG00000234741|upES	chr1	173866775	173866797	IGF2BP1|K562	22
chr1	173866027	173867027	PVT1|u87|ENSG00000234741|upES	chr1	173866773	173866790	FTO|K562	17
chr1	173866027	173867027	PVT1|u87|ENSG00000234741|upES	chr1	173866698	173866717	HLTF|K562	19
chr1	173866027	173867027	PVT1|u87|ENSG00000234741|upES	chr1	173866554	173866566	LSM11|HepG2	12
chr1	173866027	173867027	PVT1|u87|ENSG00000234741|upES	chr1	173866992	173866999	KHDRBS1|K562	7
chr1	173866027	173867027	PVT1|u87|ENSG00000234741|upES	chr1	173866161	173866204	PRPF8|HepG2	43
chr1	173866027	173867027	PVT1|u87|ENSG00000234741|upES	chr1	173866676	173866713	NOLC1|HepG2	37
chr1	173866027	173867027	PVT1|u87|ENSG00000234741|upES	chr1	173866990	173867003	FAM120A|K562	13
chr1	173866027	173867027	PVT1|u87|ENSG00000234741|upES	chr1	173866764	173866797	DGCR8|K562	33
chr1	173866027	173867027	PVT1|u87|ENSG00000234741|upES	chr1	173866633	173866682	CSTF2|HeLa	49
chr1	173866027	173867027	PVT1|u87|ENSG00000234741|upES	chr1	173866880	173866929	HNRNPL|HepG2	49
chr1	173866027	173867027	PVT1|u87|ENSG00000234741|upES	chr1	173866877	173866925	DDX6|K562	48
chr1	173866027	173867027	PVT1|u87|ENSG00000234741|upES	chr1	173866766	173866779	YBX3|K562	13
chr1	173866027	173867027	PVT1|u87|ENSG00000234741|upES	chr1	173866644	173866665	SRSF7|K562	21
chr1	173866027	173867027	PVT1|u87|ENSG00000234741|upES	chr1	173866640	173866669	PTBP1|K562	29
chr1	173866027	173867027	PVT1|u87|ENSG00000234741|upES	chr1	173866876	173866923	DGCR8|K562	47
chr1	173866027	173867027	PVT1|u87|ENSG00000234741|upES	chr1	173866615	173866703	GRWD1|HepG2	88
chr1	173866027	173867027	PVT1|u87|ENSG00000234741|upES	chr1	173866761	173866778	KHDRBS1|K562	17
chr1	173866027	173867027	PVT1|u87|ENSG00000234741|upES	chr1	173866888	173866928	U2AF1|HepG2	40
chr1	173866027	173867027	PVT1|u87|ENSG00000234741|upES	chr1	173866780	173866796	DDX6|K562	16
chr1	173866027	173867027	PVT1|u87|ENSG00000234741|upES	chr1	173866895	173866922	FIP1L1|HEK293	27
chr1	173866027	173867027	PVT1|u87|ENSG00000234741|upES	chr1	173866148	173866171	BUD13|HepG2	23
```
