## Supplementary Files 1-11 for "Long non-coding RNA expression levels modulate cell-type specific splicing patterns by altering their interaction landscape with RNA-binding proteins": RI_proximity_RBP_binding_site_intersection.bed (part 77 of 229)

```
chr17	7013644	7014644	RP11-734K2.4|u87|ENSG00000161939|upES	chr17	7014326	7014340	TROVE2|HepG2	14
chr17	7013644	7014644	RP11-734K2.4|u87|ENSG00000161939|upES	chr17	7014372	7014410	SF3B4|HepG2	38
chr17	7013644	7014644	RP11-734K2.4|u87|ENSG00000161939|upES	chr17	7014383	7014407	NONO|K562	24
chr17	7013644	7014644	RP11-734K2.4|u87|ENSG00000161939|upES	chr17	7014366	7014417	IGF2BP1|HepG2	51
chr17	7013644	7014644	RP11-734K2.4|u87|ENSG00000161939|upES	chr17	7014146	7014199	FTO|K562	53
chr17	7013644	7014644	RP11-734K2.4|u87|ENSG00000161939|upES	chr17	7014462	7014477	AUH|HepG2	15
chr17	7013644	7014644	RP11-734K2.4|u87|ENSG00000161939|upES	chr17	7013981	7013998	FXR1|K562	17
chr17	7013644	7014644	RP11-734K2.4|u87|ENSG00000161939|upES	chr17	7013737	7013743	LIN28B|K562	6
chr17	7013644	7014644	RP11-734K2.4|u87|ENSG00000161939|upES	chr17	7014431	7014461	NKRF|HepG2	30
chr17	7013644	7014644	RP11-734K2.4|u87|ENSG00000161939|upES	chr17	7014421	7014516	UPF1|K562	95
chr17	7013644	7014644	RP11-734K2.4|u87|ENSG00000161939|upES	chr17	7014213	7014252	TRA2A|K562	39
chr17	7013644	7014644	RP11-734K2.4|u87|ENSG00000161939|upES	chr17	7014326	7014380	TIA1|K562	54
chr17	7013644	7014644	RP11-734K2.4|u87|ENSG00000161939|upES	chr17	7013620	7013648	EFTUD2|HepG2	4
chr17	7013644	7014644	RP11-734K2.4|u87|ENSG00000161939|upES	chr17	7013768	7013810	GTF2F1|K562	42
chr17	7013644	7014644	RP11-734K2.4|u87|ENSG00000161939|upES	chr17	7014271	7014293	YBX3|K562	22
chr17	7013644	7014644	RP11-734K2.4|u87|ENSG00000161939|upES	chr17	7014177	7014239	LARP4|HepG2	62
chr17	7013644	7014644	RP11-734K2.4|u87|ENSG00000161939|upES	chr17	7014151	7014164	ZNF622|K562	13
chr17	7013644	7014644	RP11-734K2.4|u87|ENSG00000161939|upES	chr17	7014197	7014269	GRWD1|HepG2	72
chr17	7013644	7014644	RP11-734K2.4|u87|ENSG00000161939|upES	chr17	7014208	7014243	IGF2BP1|HepG2	35
chr17	7013644	7014644	RP11-734K2.4|u87|ENSG00000161939|upES	chr17	7013779	7013829	NCBP2|HepG2	50
chr17	7013644	7014644	RP11-734K2.4|u87|ENSG00000161939|upES	chr17	7013715	7013738	SRSF7|K562	23
chr17	7013644	7014644	RP11-734K2.4|u87|ENSG00000161939|upES	chr17	7014196	7014226	SUB1|HepG2	30
chr17	7013644	7014644	RP11-734K2.4|u87|ENSG00000161939|upES	chr17	7014220	7014263	HNRNPUL1|K562	43
chr17	7013644	7014644	RP11-734K2.4|u87|ENSG00000161939|upES	chr17	7014428	7014481	HNRNPM|K562	53
chr17	7013644	7014644	RP11-734K2.4|u87|ENSG00000161939|upES	chr17	7014330	7014373	KHDRBS1|K562	43
chr17	7013644	7014644	RP11-734K2.4|u87|ENSG00000161939|upES	chr17	7014085	7014121	KHSRP|K562	36
chr17	7013644	7014644	RP11-734K2.4|u87|ENSG00000161939|upES	chr17	7014315	7014355	NONO|K562	40
chr17	7013644	7014644	RP11-734K2.4|u87|ENSG00000161939|upES	chr17	7014199	7014213	DDX3X|K562	14
chr17	7013644	7014644	RP11-734K2.4|u87|ENSG00000161939|upES	chr17	7014144	7014156	YBX3|K562	12
chr17	7013644	7014644	RP11-734K2.4|u87|ENSG00000161939|upES	chr17	7014427	7014470	EIF3D|HepG2	43
chr17	7013644	7014644	RP11-734K2.4|u87|ENSG00000161939|upES	chr17	7014365	7014418	LARP4|HepG2	53
chr17	7013644	7014644	RP11-734K2.4|u87|ENSG00000161939|upES	chr17	7014295	7014317	XRN2|HepG2	22
chr17	7013644	7014644	RP11-734K2.4|u87|ENSG00000161939|upES	chr17	7013890	7013929	SMNDC1|K562	39
chr17	7013644	7014644	RP11-734K2.4|u87|ENSG00000161939|upES	chr17	7014276	7014321	RPS3|K562	45
chr17	7013644	7014644	RP11-734K2.4|u87|ENSG00000161939|upES	chr17	7013673	7013726	GEMIN5|K562	53
chr17	7013644	7014644	RP11-734K2.4|u87|ENSG00000161939|upES	chr17	7014434	7014479	U2AF2|K562	45
chr17	7013644	7014644	RP11-734K2.4|u87|ENSG00000161939|upES	chr17	7014375	7014407	FTO|K562	32
chr17	7013644	7014644	RP11-734K2.4|u87|ENSG00000161939|upES	chr17	7013983	7013992	NCBP2|HepG2	9
chr17	7013644	7014644	RP11-734K2.4|u87|ENSG00000161939|upES	chr17	7014412	7014487	IGF2BP1|HepG2	75
chr17	7013644	7014644	RP11-734K2.4|u87|ENSG00000161939|upES	chr17	7014279	7014312	TROVE2|K562	33
chr17	7013644	7014644	RP11-734K2.4|u87|ENSG00000161939|upES	chr17	7013699	7013721	DKC1|HepG2	22
chr17	7013644	7014644	RP11-734K2.4|u87|ENSG00000161939|upES	chr17	7014374	7014418	FXR1|K562	44
chr17	7013644	7014644	RP11-734K2.4|u87|ENSG00000161939|upES	chr17	7014513	7014541	CSTF2T|HEK293	28
chr17	7013644	7014644	RP11-734K2.4|u87|ENSG00000161939|upES	chr17	7014293	7014315	YBX3|K562	22
chr17	7013644	7014644	RP11-734K2.4|u87|ENSG00000161939|upES	chr17	7014151	7014261	PTBP1|HEK293T	110
chr17	7013644	7014644	RP11-734K2.4|u87|ENSG00000161939|upES	chr17	7013691	7013732	EIF4G2|K562	41
chr17	7013644	7014644	RP11-734K2.4|u87|ENSG00000161939|upES	chr17	7014198	7014270	PPIG|HepG2	72
chr17	7013644	7014644	RP11-734K2.4|u87|ENSG00000161939|upES	chr17	7014191	7014253	LARP4|HepG2	62
chr17	7013644	7014644	RP11-734K2.4|u87|ENSG00000161939|upES	chr17	7014440	7014504	BUD13|K562	64
chr17	7013644	7014644	RP11-734K2.4|u87|ENSG00000161939|upES	chr17	7014208	7014264	IGF2BP2|K562	56
chr17	7013644	7014644	RP11-734K2.4|u87|ENSG00000161939|upES	chr17	7014313	7014461	DDX55|K562	148
chr17	7013644	7014644	RP11-734K2.4|u87|ENSG00000161939|upES	chr17	7014296	7014317	U2AF1|HepG2	21
chr17	7013644	7014644	RP11-734K2.4|u87|ENSG00000161939|upES	chr17	7013686	7013745	LIN28B|HepG2	59
chr17	7013644	7014644	RP11-734K2.4|u87|ENSG00000161939|upES	chr17	7014151	7014241	PTBP1|HEK293T	90
chr17	7013644	7014644	RP11-734K2.4|u87|ENSG00000161939|upES	chr17	7014314	7014341	ATXN2|HEK293	27
chr17	7013644	7014644	RP11-734K2.4|u87|ENSG00000161939|upES	chr17	7014477	7014501	YWHAG|K562	24
chr17	7013644	7014644	RP11-734K2.4|u87|ENSG00000161939|upES	chr17	7014151	7014201	NUDT21|HEK293	50
chr17	7013644	7014644	RP11-734K2.4|u87|ENSG00000161939|upES	chr17	7014314	7014401	DGCR8|HEK293T	87
chr17	7013644	7014644	RP11-734K2.4|u87|ENSG00000161939|upES	chr17	7014471	7014500	NCBP2|HepG2	29
chr17	7013644	7014644	RP11-734K2.4|u87|ENSG00000161939|upES	chr17	7014450	7014479	RBFOX2|HepG2	29
chr17	7013644	7014644	RP11-734K2.4|u87|ENSG00000161939|upES	chr17	7014423	7014492	LARP4|K562	69
chr17	7013644	7014644	RP11-734K2.4|u87|ENSG00000161939|upES	chr17	7014300	7014320	HNRNPU|K562	20
chr17	7013644	7014644	RP11-734K2.4|u87|ENSG00000161939|upES	chr17	7014236	7014312	AUH|K562	76
chr17	7013644	7014644	RP11-734K2.4|u87|ENSG00000161939|upES	chr17	7014408	7014474	U2AF1|K562	66
chr17	7013644	7014644	RP11-734K2.4|u87|ENSG00000161939|upES	chr17	7014133	7014162	CSTF2|HepG2	29
chr17	7013644	7014644	RP11-734K2.4|u87|ENSG00000161939|upES	chr17	7014271	7014304	POLR2G|HepG2	33
chr17	7013644	7014644	RP11-734K2.4|u87|ENSG00000161939|upES	chr17	7014314	7014341	TIAL1|HeLa	27
chr17	7013644	7014644	RP11-734K2.4|u87|ENSG00000161939|upES	chr17	7013889	7013937	HNRNPA1|HepG2	48
chr17	7013644	7014644	RP11-734K2.4|u87|ENSG00000161939|upES	chr17	7014251	7014300	UCHL5|K562	49
chr17	7013644	7014644	RP11-734K2.4|u87|ENSG00000161939|upES	chr17	7014313	7014353	DKC1|HepG2	40
chr17	7013644	7014644	RP11-734K2.4|u87|ENSG00000161939|upES	chr17	7013665	7013733	PUM2|K562	68
chr17	7013644	7014644	RP11-734K2.4|u87|ENSG00000161939|upES	chr17	7014497	7014510	DKC1|HepG2	13
chr17	7013644	7014644	RP11-734K2.4|u87|ENSG00000161939|upES	chr17	7014420	7014502	AKAP8L|K562	82
chr17	7013644	7014644	RP11-734K2.4|u87|ENSG00000161939|upES	chr17	7014323	7014367	LARP4|K562	44
chr17	7013644	7014644	RP11-734K2.4|u87|ENSG00000161939|upES	chr17	7014428	7014473	LARP7|K562	45
chr17	7013644	7014644	RP11-734K2.4|u87|ENSG00000161939|upES	chr17	7013665	7013674	RPS3|K562	9
chr17	7013644	7014644	RP11-734K2.4|u87|ENSG00000161939|upES	chr17	7014422	7014481	SUPV3L1|HepG2	59
chr17	7013644	7014644	RP11-734K2.4|u87|ENSG00000161939|upES	chr17	7014389	7014427	GRWD1|HepG2	38
chr17	7013644	7014644	RP11-734K2.4|u87|ENSG00000161939|upES	chr17	7014347	7014365	LIN28B|K562	18
chr17	7013644	7014644	RP11-734K2.4|u87|ENSG00000161939|upES	chr17	7013776	7013822	EFTUD2|HepG2	46
chr17	7013644	7014644	RP11-734K2.4|u87|ENSG00000161939|upES	chr17	7014324	7014349	HNRNPU|K562	25
chr17	7013644	7014644	RP11-734K2.4|u87|ENSG00000161939|upES	chr17	7014284	7014330	RPS3|K562	46
chr17	7013644	7014644	RP11-734K2.4|u87|ENSG00000161939|upES	chr17	7014275	7014324	IGF2BP3|HepG2	49
chr17	7013644	7014644	RP11-734K2.4|u87|ENSG00000161939|upES	chr17	7014375	7014409	HNRNPUL1|K562	34
chr17	80381046	80382046	MIR210HG|u87|ENSG00000173821|upES	chr17	80381739	80381798	RBFOX2|K562	59
chr17	80381046	80382046	MIR210HG|u87|ENSG00000173821|upES	chr17	80381751	80381793	CSTF2T|K562	42
chr17	80381046	80382046	MIR210HG|u87|ENSG00000173821|upES	chr17	80381722	80381795	BUD13|HepG2	73
chr17	80381046	80382046	MIR210HG|u87|ENSG00000173821|upES	chr17	80381765	80381797	QKI|HepG2	32
chr17	80381046	80382046	MIR210HG|u87|ENSG00000173821|upES	chr17	80381813	80381842	PRPF8|K562	29
chr17	80381046	80382046	MIR210HG|u87|ENSG00000173821|upES	chr17	80381555	80381599	YBX3|K562	44
chr17	80381046	80382046	MIR210HG|u87|ENSG00000173821|upES	chr17	80381755	80381777	TBRG4|K562	22
chr17	80381046	80382046	MIR210HG|u87|ENSG00000173821|upES	chr17	80381575	80381605	DDX24|K562	30
chr17	80381046	80382046	MIR210HG|u87|ENSG00000173821|upES	chr17	80381614	80381659	HLTF|K562	45
chr17	80381046	80382046	MIR210HG|u87|ENSG00000173821|upES	chr17	80381611	80381672	ZNF622|K562	61
chr17	80381046	80382046	MIR210HG|u87|ENSG00000173821|upES	chr17	80381574	80381654	SMNDC1|HepG2	80
chr17	80381046	80382046	MIR210HG|u87|ENSG00000173821|upES	chr17	80381718	80381793	BCCIP|HepG2	75
chr17	80381046	80382046	MIR210HG|u87|ENSG00000173821|upES	chr17	80381663	80381701	FXR2|K562	38
chr17	80381046	80382046	MIR210HG|u87|ENSG00000173821|upES	chr17	80381742	80381801	U2AF1|K562	59
chr17	80381046	80382046	MIR210HG|u87|ENSG00000173821|upES	chr17	80381564	80381609	IGF2BP1|K562	45
chr17	80381046	80382046	MIR210HG|u87|ENSG00000173821|upES	chr17	80381965	80382000	EFTUD2|HepG2	35
chr17	80381046	80382046	MIR210HG|u87|ENSG00000173821|upES	chr17	80381582	80381590	TBRG4|HepG2	8
chr17	80381046	80382046	MIR210HG|u87|ENSG00000173821|upES	chr17	80381012	80381064	SAFB2|K562	18
chr17	80381046	80382046	MIR210HG|u87|ENSG00000173821|upES	chr17	80381468	80381502	ZRANB2|K562	34
chr17	80381046	80382046	MIR210HG|u87|ENSG00000173821|upES	chr17	80381604	80381647	BUD13|K562	43
chr17	80381046	80382046	MIR210HG|u87|ENSG00000173821|upES	chr17	80382035	80382102	HNRNPK|HepG2	11
chr17	80381046	80382046	MIR210HG|u87|ENSG00000173821|upES	chr17	80381288	80381310	HNRNPL|K562	22
chr17	80381046	80382046	MIR210HG|u87|ENSG00000173821|upES	chr17	80381647	80381706	FMR1|K562	59
chr17	80381046	80382046	MIR210HG|u87|ENSG00000173821|upES	chr17	80381686	80381696	LARP4|K562	10
chr17	80381046	80382046	MIR210HG|u87|ENSG00000173821|upES	chr17	80381546	80381563	FTO|K562	17
chr17	80381046	80382046	MIR210HG|u87|ENSG00000173821|upES	chr17	80381736	80381795	EIF4G2|K562	59
chr17	80381046	80382046	MIR210HG|u87|ENSG00000173821|upES	chr17	80381534	80381579	U2AF2|HepG2	45
chr17	80381046	80382046	MIR210HG|u87|ENSG00000173821|upES	chr17	80381748	80381786	HNRNPU|K562	38
chr17	80381046	80382046	MIR210HG|u87|ENSG00000173821|upES	chr17	80381897	80381901	XRN2|HepG2	4
chr17	80381046	80382046	MIR210HG|u87|ENSG00000173821|upES	chr17	80381741	80381786	SAFB2|K562	45
chr17	80381046	80382046	MIR210HG|u87|ENSG00000173821|upES	chr17	80381652	80381681	U2AF1|HepG2	29
chr17	80381046	80382046	MIR210HG|u87|ENSG00000173821|upES	chr17	80381897	80381916	BCCIP|HepG2	19
chr17	80381046	80382046	MIR210HG|u87|ENSG00000173821|upES	chr17	80381930	80381959	XRN2|HepG2	29
chr17	80381046	80382046	MIR210HG|u87|ENSG00000173821|upES	chr17	80381757	80381791	HNRNPA1|K562	34
chr17	80381046	80382046	MIR210HG|u87|ENSG00000173821|upES	chr17	80381480	80381544	SF3B4|HepG2	64
chr17	80381046	80382046	MIR210HG|u87|ENSG00000173821|upES	chr17	80381764	80381800	TIA1|K562	36
chr17	80381046	80382046	MIR210HG|u87|ENSG00000173821|upES	chr17	80381729	80381836	SF3B4|K562	107
chr17	80381046	80382046	MIR210HG|u87|ENSG00000173821|upES	chr17	80381735	80381805	EFTUD2|K562	70
chr17	80381046	80382046	MIR210HG|u87|ENSG00000173821|upES	chr17	80381672	80381697	NOLC1|K562	25
chr17	80381046	80382046	MIR210HG|u87|ENSG00000173821|upES	chr17	80381940	80381987	RBM15|K562	47
chr17	80381046	80382046	MIR210HG|u87|ENSG00000173821|upES	chr17	80381582	80381608	CSTF2T|K562	26
chr17	80381046	80382046	MIR210HG|u87|ENSG00000173821|upES	chr17	80381566	80381615	FAM120A|K562	49
chr17	80381046	80382046	MIR210HG|u87|ENSG00000173821|upES	chr17	80381733	80381787	GPKOW|K562	54
chr17	80381046	80382046	MIR210HG|u87|ENSG00000173821|upES	chr17	80381605	80381643	GRSF1|HepG2	38
chr17	80381046	80382046	MIR210HG|u87|ENSG00000173821|upES	chr17	80381698	80381727	PPIG|HepG2	29
chr17	80381046	80382046	MIR210HG|u87|ENSG00000173821|upES	chr17	80381757	80381798	SUPV3L1|HepG2	41
chr17	80381046	80382046	MIR210HG|u87|ENSG00000173821|upES	chr17	80381756	80381803	TAF15|K562	47
chr17	80381046	80382046	MIR210HG|u87|ENSG00000173821|upES	chr17	80381668	80381715	AUH|HepG2	47
chr17	80381046	80382046	MIR210HG|u87|ENSG00000173821|upES	chr17	80381827	80381849	XPO5|HepG2	22
chr17	80381046	80382046	MIR210HG|u87|ENSG00000173821|upES	chr17	80381752	80381786	CPSF6|K562	34
chr17	80381046	80382046	MIR210HG|u87|ENSG00000173821|upES	chr17	80381546	80381554	AARS|K562	8
chr17	80381046	80382046	MIR210HG|u87|ENSG00000173821|upES	chr17	80381760	80381779	UCHL5|K562	19
chr17	80381046	80382046	MIR210HG|u87|ENSG00000173821|upES	chr17	80381693	80381803	FAM120A|HepG2	110
chr17	80381046	80382046	MIR210HG|u87|ENSG00000173821|upES	chr17	80381961	80381974	LARP4|HepG2	13
chr17	80381046	80382046	MIR210HG|u87|ENSG00000173821|upES	chr17	80381748	80381801	U2AF2|K562	53
chr17	80381046	80382046	MIR210HG|u87|ENSG00000173821|upES	chr17	80381508	80381533	SF3A3|HepG2	25
chr17	80381046	80382046	MIR210HG|u87|ENSG00000173821|upES	chr17	80381556	80381590	GRWD1|HepG2	34
chr17	80381046	80382046	MIR210HG|u87|ENSG00000173821|upES	chr17	80381764	80381782	FAM120A|K562	18
chr17	80381046	80382046	MIR210HG|u87|ENSG00000173821|upES	chr17	80381673	80381753	SMNDC1|K562	80
chr17	80381046	80382046	MIR210HG|u87|ENSG00000173821|upES	chr17	80381026	80381119	KHSRP|K562	73
chr17	80381046	80382046	MIR210HG|u87|ENSG00000173821|upES	chr17	80381511	80381537	SLTM|HepG2	26
chr17	80381046	80382046	MIR210HG|u87|ENSG00000173821|upES	chr17	80381566	80381698	SRSF9|HepG2	132
chr17	80381046	80382046	MIR210HG|u87|ENSG00000173821|upES	chr17	80381755	80381801	TROVE2|K562	46
chr17	80381046	80382046	MIR210HG|u87|ENSG00000173821|upES	chr17	80381546	80381568	LSM11|HepG2	22
chr17	80381046	80382046	MIR210HG|u87|ENSG00000173821|upES	chr17	80381562	80381590	KHDRBS1|K562	28
chr17	80381046	80382046	MIR210HG|u87|ENSG00000173821|upES	chr17	80381749	80381791	U2AF2|HepG2	42
chr17	80381046	80382046	MIR210HG|u87|ENSG00000173821|upES	chr17	80381656	80381690	SUB1|HepG2	34
chr17	80381046	80382046	MIR210HG|u87|ENSG00000173821|upES	chr17	80381546	80381551	IGF2BP1|K562	5
chr17	80381046	80382046	MIR210HG|u87|ENSG00000173821|upES	chr17	80381747	80381801	SUPV3L1|HepG2	54
chr17	80381046	80382046	MIR210HG|u87|ENSG00000173821|upES	chr17	80381665	80381712	EIF3D|HepG2	47
chr17	80381046	80382046	MIR210HG|u87|ENSG00000173821|upES	chr17	80381760	80381789	LSM11|HepG2	29
chr17	80381046	80382046	MIR210HG|u87|ENSG00000173821|upES	chr17	80381610	80381649	BCCIP|HepG2	39
chr17	80381046	80382046	MIR210HG|u87|ENSG00000173821|upES	chr17	80381383	80381409	SRSF9|HepG2	26
chr17	80381046	80382046	MIR210HG|u87|ENSG00000173821|upES	chr17	80381666	80381709	TROVE2|K562	43
chr17	80381046	80382046	MIR210HG|u87|ENSG00000173821|upES	chr17	80381282	80381327	HNRNPA1|HepG2	45
chr17	80381046	80382046	MIR210HG|u87|ENSG00000173821|upES	chr17	80381605	80381677	NOLC1|K562	72
chr17	80381046	80382046	MIR210HG|u87|ENSG00000173821|upES	chr17	80381967	80381989	AGGF1|HepG2	22
chr17	80381046	80382046	MIR210HG|u87|ENSG00000173821|upES	chr17	80381368	80381413	SLTM|K562	45
chr17	80381046	80382046	MIR210HG|u87|ENSG00000173821|upES	chr17	80381749	80381793	DDX6|K562	44
chr17	80381046	80382046	MIR210HG|u87|ENSG00000173821|upES	chr17	80381604	80381671	TARDBP|K562	67
chr17	80381046	80382046	MIR210HG|u87|ENSG00000173821|upES	chr17	80381727	80381844	EFTUD2|HepG2	117
chr17	80381046	80382046	MIR210HG|u87|ENSG00000173821|upES	chr17	80381621	80381657	EFTUD2|K562	36
chr17	80381046	80382046	MIR210HG|u87|ENSG00000173821|upES	chr17	80381613	80381667	UCHL5|K562	54
chr17	80381046	80382046	MIR210HG|u87|ENSG00000173821|upES	chr17	80381686	80381730	CSTF2|HepG2	44
chr17	80381046	80382046	MIR210HG|u87|ENSG00000173821|upES	chr17	80381751	80381781	NCBP2|K562	30
chr17	80381046	80382046	MIR210HG|u87|ENSG00000173821|upES	chr17	80381538	80381569	U2AF1|HepG2	31
chr17	80381046	80382046	MIR210HG|u87|ENSG00000173821|upES	chr17	80381665	80381695	FMR1|K562	30
chr17	80381046	80382046	MIR210HG|u87|ENSG00000173821|upES	chr17	80381247	80381287	KHSRP|K562	40
chr17	80381046	80382046	MIR210HG|u87|ENSG00000173821|upES	chr17	80381717	80381790	CSTF2T|HepG2	73
chr17	80381046	80382046	MIR210HG|u87|ENSG00000173821|upES	chr17	80381650	80381674	YBX3|K562	24
chr17	80381046	80382046	MIR210HG|u87|ENSG00000173821|upES	chr17	80381737	80381817	U2AF1|HepG2	80
chr17	80381046	80382046	MIR210HG|u87|ENSG00000173821|upES	chr17	80381756	80381805	HNRNPL|K562	49
chr17	80381046	80382046	MIR210HG|u87|ENSG00000173821|upES	chr17	80381139	80381177	KHSRP|K562	38
chr17	80381046	80382046	MIR210HG|u87|ENSG00000173821|upES	chr17	80381584	80381612	NOLC1|HepG2	28
chr17	80381046	80382046	MIR210HG|u87|ENSG00000173821|upES	chr17	80381567	80381653	PPIG|HepG2	86
chr17	80381046	80382046	MIR210HG|u87|ENSG00000173821|upES	chr17	80381747	80381789	NKRF|HepG2	42
chr17	80381046	80382046	MIR210HG|u87|ENSG00000173821|upES	chr17	80381972	80382015	AUH|K562	43
chr17	80381046	80382046	MIR210HG|u87|ENSG00000173821|upES	chr17	80381696	80381728	LARP4|K562	32
chr17	80381046	80382046	MIR210HG|u87|ENSG00000173821|upES	chr17	80382034	80382079	FAM120A|HepG2	12
chr17	80381046	80382046	MIR210HG|u87|ENSG00000173821|upES	chr17	80381881	80381942	HNRNPU|HepG2	61
chr17	80381046	80382046	MIR210HG|u87|ENSG00000173821|upES	chr17	80381874	80381911	SRSF9|HepG2	37
chr17	80381046	80382046	MIR210HG|u87|ENSG00000173821|upES	chr17	80381512	80381620	EIF4A3|HeLa	108
chr17	80381046	80382046	MIR210HG|u87|ENSG00000173821|upES	chr17	80381757	80381781	SRSF7|HepG2	24
chr17	80381046	80382046	MIR210HG|u87|ENSG00000173821|upES	chr17	80381822	80381876	RBM5|HepG2	54
chr17	80381046	80382046	MIR210HG|u87|ENSG00000173821|upES	chr17	80381546	80381556	PPIG|HepG2	10
chr17	80381046	80382046	MIR210HG|u87|ENSG00000173821|upES	chr17	80381736	80381798	SLTM|K562	62
chr17	80381046	80382046	MIR210HG|u87|ENSG00000173821|upES	chr17	80381643	80381662	METAP2|K562	19
chr17	80381046	80382046	MIR210HG|u87|ENSG00000173821|upES	chr17	80381665	80381697	PTBP1|K562	32
chr17	80381046	80382046	MIR210HG|u87|ENSG00000173821|upES	chr17	80381558	80381619	AARS|K562	61
chr17	80381046	80382046	MIR210HG|u87|ENSG00000173821|upES	chr17	80381637	80381666	BUD13|HepG2	29
chr17	80381046	80382046	MIR210HG|u87|ENSG00000173821|upES	chr17	80381640	80381662	HLTF|K562	22
chr17	80381046	80382046	MIR210HG|u87|ENSG00000173821|upES	chr17	80381694	80381707	EIF3D|HepG2	13
chr17	80381046	80382046	MIR210HG|u87|ENSG00000173821|upES	chr17	80381527	80381557	DDX42|K562	30
chr17	80381046	80382046	MIR210HG|u87|ENSG00000173821|upES	chr17	80381588	80381602	IGF2BP3|HepG2	14
chr17	80381046	80382046	MIR210HG|u87|ENSG00000173821|upES	chr17	80381555	80381587	PUM2|K562	32
chr17	80381046	80382046	MIR210HG|u87|ENSG00000173821|upES	chr17	80381587	80381640	GTF2F1|HepG2	53
chr17	80381046	80382046	MIR210HG|u87|ENSG00000173821|upES	chr17	80381736	80381762	DDX6|HepG2	26
chr17	80381046	80382046	MIR210HG|u87|ENSG00000173821|upES	chr17	80381739	80381791	NOLC1|K562	52
chr17	80381046	80382046	MIR210HG|u87|ENSG00000173821|upES	chr17	80381769	80381807	HNRNPUL1|HepG2	38
chr17	80381046	80382046	MIR210HG|u87|ENSG00000173821|upES	chr17	80381812	80381846	LSM11|K562	34
chr17	80381046	80382046	MIR210HG|u87|ENSG00000173821|upES	chr17	80381546	80381558	U2AF1|K562	12
chr17	80381046	80382046	MIR210HG|u87|ENSG00000173821|upES	chr17	80381739	80381779	U2AF1|HepG2	40
chr17	80381046	80382046	MIR210HG|u87|ENSG00000173821|upES	chr17	80381934	80381994	SRSF1|K562	60
chr17	80381046	80382046	MIR210HG|u87|ENSG00000173821|upES	chr17	80381590	80381635	RBM15|K562	45
chr17	80381046	80382046	MIR210HG|u87|ENSG00000173821|upES	chr17	80381546	80381547	FXR2|K562	1
chr17	80381046	80382046	MIR210HG|u87|ENSG00000173821|upES	chr17	80381738	80381781	CPSF6|K562	43
chr17	80381046	80382046	MIR210HG|u87|ENSG00000173821|upES	chr17	80381150	80381196	LARP4|K562	46
chr17	80381046	80382046	MIR210HG|u87|ENSG00000173821|upES	chr17	80381577	80381602	DDX55|K562	25
chr17	80381046	80382046	MIR210HG|u87|ENSG00000173821|upES	chr17	80381856	80381914	SLTM|HepG2	58
chr17	80381046	80382046	MIR210HG|u87|ENSG00000173821|upES	chr17	80381735	80381792	FKBP4|HepG2	57
chr17	80381046	80382046	MIR210HG|u87|ENSG00000173821|upES	chr17	80381881	80381907	EXOSC5|K562	26
chr17	80381046	80382046	MIR210HG|u87|ENSG00000173821|upES	chr17	80381561	80381588	EIF3D|HepG2	27
chr17	80381046	80382046	MIR210HG|u87|ENSG00000173821|upES	chr17	80381747	80381786	EWSR1|K562	39
chr17	80381046	80382046	MIR210HG|u87|ENSG00000173821|upES	chr17	80381491	80381529	SF3A3|HepG2	38
chr17	80381046	80382046	MIR210HG|u87|ENSG00000173821|upES	chr17	80381748	80381804	GPKOW|K562	56
chr17	80381046	80382046	MIR210HG|u87|ENSG00000173821|upES	chr17	80381815	80381836	NOLC1|K562	21
chr17	80381046	80382046	MIR210HG|u87|ENSG00000173821|upES	chr17	80381688	80381755	PTBP1|HepG2	67
chr17	80381046	80382046	MIR210HG|u87|ENSG00000173821|upES	chr17	80381750	80381800	CSTF2T|K562	50
chr17	80381046	80382046	MIR210HG|u87|ENSG00000173821|upES	chr17	80381556	80381599	DDX59|HepG2	43
chr17	80381046	80382046	MIR210HG|u87|ENSG00000173821|upES	chr17	80381736	80381826	RBFOX2|HepG2	90
chr17	80381046	80382046	MIR210HG|u87|ENSG00000173821|upES	chr17	80381754	80381788	ILF3|K562	34
chr17	80381046	80382046	MIR210HG|u87|ENSG00000173821|upES	chr17	80381737	80381792	AGGF1|HepG2	55
chr17	80381046	80382046	MIR210HG|u87|ENSG00000173821|upES	chr17	80381739	80381776	FAM120A|HepG2	37
chr17	80381046	80382046	MIR210HG|u87|ENSG00000173821|upES	chr17	80381983	80381997	HNRNPA1|HepG2	14
chr17	80381046	80382046	MIR210HG|u87|ENSG00000173821|upES	chr17	80381928	80381976	SRSF9|HepG2	48
chr17	80381046	80382046	MIR210HG|u87|ENSG00000173821|upES	chr17	80381533	80381574	U2AF2|K562	41
chr17	80381046	80382046	MIR210HG|u87|ENSG00000173821|upES	chr17	80381721	80381802	PRPF8|K562	81
chr17	80381046	80382046	MIR210HG|u87|ENSG00000173821|upES	chr17	80381751	80381842	EFTUD2|HepG2	91
chr17	80381046	80382046	MIR210HG|u87|ENSG00000173821|upES	chr17	80381774	80381793	XPO5|HepG2	19
chr17	80381046	80382046	MIR210HG|u87|ENSG00000173821|upES	chr17	80381689	80381725	UCHL5|K562	36
chr17	80381046	80382046	MIR210HG|u87|ENSG00000173821|upES	chr17	80381997	80382019	DDX42|K562	22
chr17	80381046	80382046	MIR210HG|u87|ENSG00000173821|upES	chr17	80381848	80381899	HNRNPU|K562	51
chr17	80381046	80382046	MIR210HG|u87|ENSG00000173821|upES	chr17	80382024	80382104	TAF15|K562	22
chr17	80381046	80382046	MIR210HG|u87|ENSG00000173821|upES	chr17	80381652	80381691	FASTKD2|HepG2	39
chr17	80381046	80382046	MIR210HG|u87|ENSG00000173821|upES	chr17	80381747	80381801	SND1|K562	54
chr17	80381046	80382046	MIR210HG|u87|ENSG00000173821|upES	chr17	80381679	80381720	IGF2BP3|HepG2	41
chr17	80381046	80382046	MIR210HG|u87|ENSG00000173821|upES	chr17	80381546	80381551	LSM11|HepG2	5
chr17	80381046	80382046	MIR210HG|u87|ENSG00000173821|upES	chr17	80381560	80381597	ZNF622|K562	37
chr17	80381046	80382046	MIR210HG|u87|ENSG00000173821|upES	chr17	80381830	80381840	EFTUD2|K562	10
chr17	80381046	80382046	MIR210HG|u87|ENSG00000173821|upES	chr17	80381743	80381797	SF3B4|K562	54
chr17	80381046	80382046	MIR210HG|u87|ENSG00000173821|upES	chr17	80381672	80381711	UCHL5|HepG2	39
chr17	80381046	80382046	MIR210HG|u87|ENSG00000173821|upES	chr17	80381747	80381813	ZNF622|K562	66
chr17	80381046	80382046	MIR210HG|u87|ENSG00000173821|upES	chr17	80381803	80381845	U2AF1|HepG2	42
chr17	80381046	80382046	MIR210HG|u87|ENSG00000173821|upES	chr17	80381728	80381760	PPIG|HepG2	32
chr17	80381046	80382046	MIR210HG|u87|ENSG00000173821|upES	chr17	80381972	80382007	CPSF6|K562	35
chr17	80381046	80382046	MIR210HG|u87|ENSG00000173821|upES	chr17	80381818	80381851	CSTF2|HepG2	33
chr17	80381046	80382046	MIR210HG|u87|ENSG00000173821|upES	chr17	80381969	80382003	U2AF2|HepG2	34
chr17	80381046	80382046	MIR210HG|u87|ENSG00000173821|upES	chr17	80381496	80381540	SF3B4|K562	44
chr17	80381046	80382046	MIR210HG|u87|ENSG00000173821|upES	chr17	80381768	80381770	DGCR8|HepG2	2
chr17	80381046	80382046	MIR210HG|u87|ENSG00000173821|upES	chr17	80381767	80381786	DDX24|K562	19
chr17	80381046	80382046	MIR210HG|u87|ENSG00000173821|upES	chr17	80381546	80381547	CPSF6|K562	1
chr17	80381046	80382046	MIR210HG|u87|ENSG00000173821|upES	chr17	80381728	80381769	QKI|K562	41
chr17	80381046	80382046	MIR210HG|u87|ENSG00000173821|upES	chr17	80381612	80381624	XRCC6|HepG2	12
chr17	80381046	80382046	MIR210HG|u87|ENSG00000173821|upES	chr17	80381890	80381916	HNRNPA1|HepG2	26
chr17	80381046	80382046	MIR210HG|u87|ENSG00000173821|upES	chr17	80381933	80381963	SLTM|K562	30
chr17	80381046	80382046	MIR210HG|u87|ENSG00000173821|upES	chr17	80381604	80381692	RBM15|K562	88
chr17	80381046	80382046	MIR210HG|u87|ENSG00000173821|upES	chr17	80381605	80381702	SRSF1|K562	97
chr17	80381046	80382046	MIR210HG|u87|ENSG00000173821|upES	chr17	80381546	80381595	LARP4|HepG2	49
chr17	80381046	80382046	MIR210HG|u87|ENSG00000173821|upES	chr17	80381702	80381805	PRPF8|HepG2	103
chr17	80381046	80382046	MIR210HG|u87|ENSG00000173821|upES	chr17	80381527	80381544	TAF15|HepG2	17
chr17	80381046	80382046	MIR210HG|u87|ENSG00000173821|upES	chr17	80382020	80382040	LIN28B|K562	20
chr17	80381046	80382046	MIR210HG|u87|ENSG00000173821|upES	chr17	80381067	80381099	KHSRP|K562	32
chr17	80381046	80382046	MIR210HG|u87|ENSG00000173821|upES	chr17	80381658	80381676	AKAP8L|K562	18
chr17	80381046	80382046	MIR210HG|u87|ENSG00000173821|upES	chr17	80381597	80381661	GRWD1|HepG2	64
chr17	80381046	80382046	MIR210HG|u87|ENSG00000173821|upES	chr17	80381727	80381809	BUD13|K562	82
chr17	80381046	80382046	MIR210HG|u87|ENSG00000173821|upES	chr17	80381622	80381682	XRCC6|K562	60
chr17	80381046	80382046	MIR210HG|u87|ENSG00000173821|upES	chr17	80381760	80381791	SLTM|K562	31
chr17	80381046	80382046	MIR210HG|u87|ENSG00000173821|upES	chr17	80381752	80381778	GRWD1|HepG2	26
chr17	80381046	80382046	MIR210HG|u87|ENSG00000173821|upES	chr17	80381658	80381707	EIF4G2|K562	49
chr17	80381046	80382046	MIR210HG|u87|ENSG00000173821|upES	chr17	80381747	80381818	EFTUD2|K562	71
chr17	80381046	80382046	MIR210HG|u87|ENSG00000173821|upES	chr17	80381562	80381619	METAP2|K562	57
chr17	80381046	80382046	MIR210HG|u87|ENSG00000173821|upES	chr17	80381587	80381686	SRSF1|HepG2	99
chr17	80381046	80382046	MIR210HG|u87|ENSG00000173821|upES	chr17	80381820	80381844	RBM15|K562	24
chr17	80381046	80382046	MIR210HG|u87|ENSG00000173821|upES	chr17	80382039	80382089	HNRNPK|K562	7
chr17	80381046	80382046	MIR210HG|u87|ENSG00000173821|upES	chr17	80381736	80381786	AARS|K562	50
chr17	80381046	80382046	MIR210HG|u87|ENSG00000173821|upES	chr17	80381170	80381182	HNRNPUL1|K562	12
chr17	80381046	80382046	MIR210HG|u87|ENSG00000173821|upES	chr17	80381052	80381059	TIA1|K562	7
chr17	80381046	80382046	MIR210HG|u87|ENSG00000173821|upES	chr17	80381611	80381660	NCBP2|HepG2	49
chr17	80381046	80382046	MIR210HG|u87|ENSG00000173821|upES	chr17	80381716	80381834	PRPF8|HepG2	118
chr17	80381046	80382046	MIR210HG|u87|ENSG00000173821|upES	chr17	80381290	80381309	U2AF1|HepG2	19
chr17	80381046	80382046	MIR210HG|u87|ENSG00000173821|upES	chr17	80381901	80381930	HNRNPA1|K562	29
chr17	80381046	80382046	MIR210HG|u87|ENSG00000173821|upES	chr17	80381590	80381718	SRSF1|K562	128
chr17	80381046	80382046	MIR210HG|u87|ENSG00000173821|upES	chr17	80381541	80381577	IGF2BP2|K562	36
chr17	80381046	80382046	MIR210HG|u87|ENSG00000173821|upES	chr17	80381735	80381799	AKAP8L|K562	64
chr17	80381046	80382046	MIR210HG|u87|ENSG00000173821|upES	chr17	80381530	80381571	U2AF1|K562	41
chr17	80381046	80382046	MIR210HG|u87|ENSG00000173821|upES	chr17	80381749	80381799	XRN2|HepG2	50
chr17	80381046	80382046	MIR210HG|u87|ENSG00000173821|upES	chr17	80381925	80382024	RBM15|K562	99
chr17	80381046	80382046	MIR210HG|u87|ENSG00000173821|upES	chr17	80381557	80381601	DDX6|K562	44
chr17	80381046	80382046	MIR210HG|u87|ENSG00000173821|upES	chr17	80381532	80381580	SRSF9|HepG2	48
chr17	80381046	80382046	MIR210HG|u87|ENSG00000173821|upES	chr17	80381941	80381963	HNRNPA1|HepG2	22
chr17	80381046	80382046	MIR210HG|u87|ENSG00000173821|upES	chr17	80381881	80381898	HNRNPA1|HepG2	17
chr17	80381046	80382046	MIR210HG|u87|ENSG00000173821|upES	chr17	80381668	80381697	FXR1|K562	29
chr17	80381046	80382046	MIR210HG|u87|ENSG00000173821|upES	chr17	80381844	80381892	CSTF2|HepG2	48
chr17	80381046	80382046	MIR210HG|u87|ENSG00000173821|upES	chr17	80381798	80381855	DROSHA|K562	57
chr17	80381046	80382046	MIR210HG|u87|ENSG00000173821|upES	chr17	80381704	80381756	DROSHA|K562	52
chr17	80381046	80382046	MIR210HG|u87|ENSG00000173821|upES	chr17	80381724	80381830	TIA1|K562	106
chr17	80381046	80382046	MIR210HG|u87|ENSG00000173821|upES	chr17	80381753	80381789	XRCC6|HepG2	36
chr17	80381046	80382046	MIR210HG|u87|ENSG00000173821|upES	chr17	80381423	80381545	SRSF1|HepG2	122
chr17	80381046	80382046	MIR210HG|u87|ENSG00000173821|upES	chr17	80381824	80381853	GRWD1|HepG2	29
chr17	80381046	80382046	MIR210HG|u87|ENSG00000173821|upES	chr17	80381206	80381238	PPIG|HepG2	32
chr17	80381046	80382046	MIR210HG|u87|ENSG00000173821|upES	chr17	80381890	80381907	RBM15|K562	17
chr17	80381046	80382046	MIR210HG|u87|ENSG00000173821|upES	chr17	80381544	80381551	UPF1|K562	7
chr17	80381046	80382046	MIR210HG|u87|ENSG00000173821|upES	chr17	80381549	80381674	IGF2BP3|HepG2	125
chr17	80381046	80382046	MIR210HG|u87|ENSG00000173821|upES	chr17	80381884	80381912	FASTKD2|HepG2	28
chr17	80381046	80382046	MIR210HG|u87|ENSG00000173821|upES	chr17	80381778	80381870	SF3B4|HepG2	92
chr17	80381046	80382046	MIR210HG|u87|ENSG00000173821|upES	chr17	80381710	80381783	BCCIP|HepG2	73
chr17	80381046	80382046	MIR210HG|u87|ENSG00000173821|upES	chr17	80381580	80381645	SRSF1|HepG2	65
chr17	80381046	80382046	MIR210HG|u87|ENSG00000173821|upES	chr17	80381753	80381832	HNRNPUL1|K562	79
chr17	80381046	80382046	MIR210HG|u87|ENSG00000173821|upES	chr17	80381613	80381667	U2AF1|HepG2	54
chr17	80381046	80382046	MIR210HG|u87|ENSG00000173821|upES	chr17	80381927	80382000	ELAVL1|HEK293	73
chr17	80381046	80382046	MIR210HG|u87|ENSG00000173821|upES	chr17	80381744	80381806	RBM5|HepG2	62
chr17	80381046	80382046	MIR210HG|u87|ENSG00000173821|upES	chr17	80381705	80381746	ZNF622|K562	41
chr17	80381046	80382046	MIR210HG|u87|ENSG00000173821|upES	chr17	80381948	80381997	XRN2|HepG2	49
chr17	80381046	80382046	MIR210HG|u87|ENSG00000173821|upES	chr17	80381007	80381069	SRSF9|HepG2	23
chr17	80381046	80382046	MIR210HG|u87|ENSG00000173821|upES	chr17	80381739	80381803	XRN2|K562	64
chr17	80381046	80382046	MIR210HG|u87|ENSG00000173821|upES	chr17	80381562	80381613	EIF3D|HepG2	51
chr17	80381046	80382046	MIR210HG|u87|ENSG00000173821|upES	chr17	80381704	80381782	XRN2|HepG2	78
chr17	80381046	80382046	MIR210HG|u87|ENSG00000173821|upES	chr17	80381970	80382019	TAF15|K562	49
chr17	80381046	80382046	MIR210HG|u87|ENSG00000173821|upES	chr17	80381728	80381771	FTO|K562	43
chr17	80381046	80382046	MIR210HG|u87|ENSG00000173821|upES	chr17	80381922	80381955	PRPF8|K562	33
chr17	80381046	80382046	MIR210HG|u87|ENSG00000173821|upES	chr17	80381998	80382001	BUD13|K562	3
chr17	80381046	80382046	MIR210HG|u87|ENSG00000173821|upES	chr17	80381748	80381781	RBM15|HepG2	33
chr17	80381046	80382046	MIR210HG|u87|ENSG00000173821|upES	chr17	80381754	80381789	RBFOX2|K562	35
chr17	80381046	80382046	MIR210HG|u87|ENSG00000173821|upES	chr17	80381590	80381619	TBRG4|HepG2	29
chr17	80381046	80382046	MIR210HG|u87|ENSG00000173821|upES	chr17	80381612	80381653	UCHL5|HepG2	41
chr17	80381046	80382046	MIR210HG|u87|ENSG00000173821|upES	chr17	80381758	80381796	HNRNPU|K562	38
chr17	80381046	80382046	MIR210HG|u87|ENSG00000173821|upES	chr17	80381743	80381794	UCHL5|K562	51
chr17	80381046	80382046	MIR210HG|u87|ENSG00000173821|upES	chr17	80381732	80381785	DDX42|K562	53
chr17	80381046	80382046	MIR210HG|u87|ENSG00000173821|upES	chr17	80381577	80381614	SMNDC1|K562	37
chr17	80381046	80382046	MIR210HG|u87|ENSG00000173821|upES	chr17	80381882	80381917	EFTUD2|HepG2	35
chr17	80381046	80382046	MIR210HG|u87|ENSG00000173821|upES	chr17	80381748	80381787	U2AF2|HepG2	39
chr17	80381046	80382046	MIR210HG|u87|ENSG00000173821|upES	chr17	80381772	80381789	IGF2BP3|HepG2	17
chr17	80381046	80382046	MIR210HG|u87|ENSG00000173821|upES	chr17	80381737	80381770	ZRANB2|K562	33
chr17	80381046	80382046	MIR210HG|u87|ENSG00000173821|upES	chr17	80381696	80381725	FKBP4|HepG2	29
chr17	80381046	80382046	MIR210HG|u87|ENSG00000173821|upES	chr17	80381740	80381788	NKRF|HepG2	48
chr17	80381046	80382046	MIR210HG|u87|ENSG00000173821|upES	chr17	80381497	80381507	SF3B4|K562	10
chr17	80381046	80382046	MIR210HG|u87|ENSG00000173821|upES	chr17	80381615	80381690	LSM11|HepG2	75
chr17	80381046	80382046	MIR210HG|u87|ENSG00000173821|upES	chr17	80381764	80381789	SRSF1|K562	25
chr17	80381046	80382046	MIR210HG|u87|ENSG00000173821|upES	chr17	80381416	80381442	NCBP2|K562	26
chr17	80381046	80382046	MIR210HG|u87|ENSG00000173821|upES	chr17	80381291	80381319	SF3A3|HepG2	28
chr17	80381046	80382046	MIR210HG|u87|ENSG00000173821|upES	chr17	80381631	80381648	HNRNPUL1|K562	17
chr17	80381046	80382046	MIR210HG|u87|ENSG00000173821|upES	chr17	80381040	80381080	TIA1|HepG2	34
chr17	80381046	80382046	MIR210HG|u87|ENSG00000173821|upES	chr17	80381812	80381851	CSTF2T|HepG2	39
chr17	80381046	80382046	MIR210HG|u87|ENSG00000173821|upES	chr17	80381606	80381623	SRSF9|HepG2	17
chr17	80381046	80382046	MIR210HG|u87|ENSG00000173821|upES	chr17	80381741	80381794	SF3B4|HepG2	53
chr17	80381046	80382046	MIR210HG|u87|ENSG00000173821|upES	chr17	80381746	80381802	SRSF1|HepG2	56
chr17	80381046	80382046	MIR210HG|u87|ENSG00000173821|upES	chr17	80381546	80381550	CSTF2|HepG2	4
chr17	80381046	80382046	MIR210HG|u87|ENSG00000173821|upES	chr17	80381033	80381056	NKRF|HepG2	10
chr17	80381046	80382046	MIR210HG|u87|ENSG00000173821|upES	chr17	80381755	80381785	AGGF1|K562	30
chr17	80381046	80382046	MIR210HG|u87|ENSG00000173821|upES	chr17	80381884	80381942	CSTF2|HepG2	58
chr17	80381046	80382046	MIR210HG|u87|ENSG00000173821|upES	chr17	80381584	80381641	SF3B4|K562	57
chr17	80381046	80382046	MIR210HG|u87|ENSG00000173821|upES	chr17	80381625	80381642	NCBP2|HepG2	17
chr17	80381046	80382046	MIR210HG|u87|ENSG00000173821|upES	chr17	80381888	80381971	SRSF1|HepG2	83
chr17	80381046	80382046	MIR210HG|u87|ENSG00000173821|upES	chr17	80381546	80381562	AUH|HepG2	16
chr17	80381046	80382046	MIR210HG|u87|ENSG00000173821|upES	chr17	80381546	80381550	SRSF1|K562	4
chr17	80381046	80382046	MIR210HG|u87|ENSG00000173821|upES	chr17	80381740	80381799	RBM15|K562	59
chr17	80381046	80382046	MIR210HG|u87|ENSG00000173821|upES	chr17	80381734	80381795	BUD13|K562	61
chr17	80381046	80382046	MIR210HG|u87|ENSG00000173821|upES	chr17	80381618	80381662	FAM120A|HepG2	44
chr17	80381046	80382046	MIR210HG|u87|ENSG00000173821|upES	chr17	80381745	80381797	MTPAP|K562	52
chr17	80381046	80382046	MIR210HG|u87|ENSG00000173821|upES	chr17	80381907	80381961	TIA1|HepG2	54
chr17	80381046	80382046	MIR210HG|u87|ENSG00000173821|upES	chr17	80381730	80381773	RPS5|K562	43
chr17	80381046	80382046	MIR210HG|u87|ENSG00000173821|upES	chr17	80381570	80381642	SRSF1|HepG2	72
chr17	80381046	80382046	MIR210HG|u87|ENSG00000173821|upES	chr17	80381759	80381799	AUH|HepG2	40
chr17	80381046	80382046	MIR210HG|u87|ENSG00000173821|upES	chr17	80381892	80381904	NOLC1|K562	12
chr17	80381046	80382046	MIR210HG|u87|ENSG00000173821|upES	chr17	80381761	80381774	IGF2BP1|HepG2	13
chr17	80381046	80382046	MIR210HG|u87|ENSG00000173821|upES	chr17	80381744	80381839	XRCC6|K562	95
chr17	80381046	80382046	MIR210HG|u87|ENSG00000173821|upES	chr17	80381628	80381660	ZNF622|K562	32
chr17	80381046	80382046	MIR210HG|u87|ENSG00000173821|upES	chr17	80381733	80381801	RBM22|HepG2	68
chr17	80381046	80382046	MIR210HG|u87|ENSG00000173821|upES	chr17	80381913	80381953	TAF15|K562	40
chr17	80381046	80382046	MIR210HG|u87|ENSG00000173821|upES	chr17	80381526	80381569	U2AF2|HepG2	43
chr17	80381046	80382046	MIR210HG|u87|ENSG00000173821|upES	chr17	80381658	80381734	LSM11|K562	76
chr17	80381046	80382046	MIR210HG|u87|ENSG00000173821|upES	chr17	80381913	80381955	SRSF9|HepG2	42
chr17	80381046	80382046	MIR210HG|u87|ENSG00000173821|upES	chr17	80381546	80381550	BCCIP|HepG2	4
chr17	80381046	80382046	MIR210HG|u87|ENSG00000173821|upES	chr17	80381671	80381727	BUD13|K562	56
chr17	80381046	80382046	MIR210HG|u87|ENSG00000173821|upES	chr17	80381389	80381417	SAFB2|K562	28
chr17	80381046	80382046	MIR210HG|u87|ENSG00000173821|upES	chr17	80381736	80381802	CSTF2T|HepG2	66
chr17	80381046	80382046	MIR210HG|u87|ENSG00000173821|upES	chr17	80381754	80381795	XRCC6|HepG2	41
chr17	80381046	80382046	MIR210HG|u87|ENSG00000173821|upES	chr17	80381297	80381312	U2AF1|HepG2	15
chr17	80381046	80382046	MIR210HG|u87|ENSG00000173821|upES	chr17	80381765	80381784	IGF2BP1|HepG2	19
chr17	80381046	80382046	MIR210HG|u87|ENSG00000173821|upES	chr17	80381281	80381310	U2AF2|HepG2	29
chr17	80381046	80382046	MIR210HG|u87|ENSG00000173821|upES	chr17	80381812	80381842	SF3B4|HepG2	30
chr17	80381046	80382046	MIR210HG|u87|ENSG00000173821|upES	chr17	80381590	80381712	GRWD1|HepG2	122
chr17	80381046	80382046	MIR210HG|u87|ENSG00000173821|upES	chr17	80381719	80381745	HNRNPK|HepG2	26
chr17	80381046	80382046	MIR210HG|u87|ENSG00000173821|upES	chr17	80381654	80381708	PTBP1|HepG2	54
chr17	80381046	80382046	MIR210HG|u87|ENSG00000173821|upES	chr17	80381598	80381686	UCHL5|K562	88
chr17	80381046	80382046	MIR210HG|u87|ENSG00000173821|upES	chr17	80381572	80381601	CDC40|HepG2	29
chr17	80381046	80382046	MIR210HG|u87|ENSG00000173821|upES	chr17	80381606	80381675	SRSF9|HepG2	69
chr17	80381046	80382046	MIR210HG|u87|ENSG00000173821|upES	chr17	80381806	80381917	RBM5|HepG2	111
chr17	80381046	80382046	MIR210HG|u87|ENSG00000173821|upES	chr17	80381537	80381569	U2AF1|HepG2	32
chr17	80381046	80382046	MIR210HG|u87|ENSG00000173821|upES	chr17	80382025	80382051	DDX55|K562	21
chr17	80381046	80382046	MIR210HG|u87|ENSG00000173821|upES	chr17	80381748	80381849	PRPF8|K562	101
chr17	80381046	80382046	MIR210HG|u87|ENSG00000173821|upES	chr17	80381625	80381661	DGCR8|K562	36
chr17	80381046	80382046	MIR210HG|u87|ENSG00000173821|upES	chr17	80381737	80381797	U2AF1|K562	60
chr17	80381046	80382046	MIR210HG|u87|ENSG00000173821|upES	chr17	80381750	80381768	HNRNPL|K562	18
chr17	80381046	80382046	MIR210HG|u87|ENSG00000173821|upES	chr17	80381751	80381796	U2AF2|K562	45
chr17	80381046	80382046	MIR210HG|u87|ENSG00000173821|upES	chr17	80381648	80381728	SRSF7|K562	80
chr17	80381046	80382046	MIR210HG|u87|ENSG00000173821|upES	chr17	80381902	80381909	AKAP8L|K562	7
chr17	80381046	80382046	MIR210HG|u87|ENSG00000173821|upES	chr17	80381763	80381774	UCHL5|HepG2	11
chr17	80381046	80382046	MIR210HG|u87|ENSG00000173821|upES	chr17	80381901	80381929	IGF2BP3|HepG2	28
chr17	80381046	80382046	MIR210HG|u87|ENSG00000173821|upES	chr17	80381750	80381788	HNRNPA1|K562	38
chr17	80381046	80382046	MIR210HG|u87|ENSG00000173821|upES	chr17	80381829	80381836	U2AF1|K562	7
chr17	80381046	80382046	MIR210HG|u87|ENSG00000173821|upES	chr17	80381546	80381554	SMNDC1|K562	8
chr17	80381046	80382046	MIR210HG|u87|ENSG00000173821|upES	chr17	80381758	80381797	RBM22|HepG2	39
chr17	80381046	80382046	MIR210HG|u87|ENSG00000173821|upES	chr17	80381572	80381624	DDX55|HepG2	52
chr17	80381046	80382046	MIR210HG|u87|ENSG00000173821|upES	chr17	80381905	80381955	RBM15|HepG2	50
chr17	80381046	80382046	MIR210HG|u87|ENSG00000173821|upES	chr17	80381952	80381985	FASTKD2|K562	33
chr17	80381046	80382046	MIR210HG|u87|ENSG00000173821|upES	chr17	80381591	80381646	AGGF1|HepG2	55
chr17	80381046	80382046	MIR210HG|u87|ENSG00000173821|upES	chr17	80381942	80381982	HNRNPC|HepG2	40
chr17	80381046	80382046	MIR210HG|u87|ENSG00000173821|upES	chr17	80381666	80381683	TNRC6A|K562	17
chr17	80381046	80382046	MIR210HG|u87|ENSG00000173821|upES	chr17	80381139	80381165	PPIG|HepG2	26
chr17	80381046	80382046	MIR210HG|u87|ENSG00000173821|upES	chr17	80381665	80381716	LARP4|HepG2	51
chr17	80381046	80382046	MIR210HG|u87|ENSG00000173821|upES	chr17	80381533	80381580	U2AF2|K562	47
chr17	80381046	80382046	MIR210HG|u87|ENSG00000173821|upES	chr17	80381743	80381798	DDX55|K562	55
chr17	80381046	80382046	MIR210HG|u87|ENSG00000173821|upES	chr17	80381899	80381932	CSTF2T|K562	33
chr17	80381046	80382046	MIR210HG|u87|ENSG00000173821|upES	chr17	80381653	80381700	PRPF8|HepG2	47
chr17	80381046	80382046	MIR210HG|u87|ENSG00000173821|upES	chr17	80382035	80382098	TAF15|HepG2	11
chr17	80381046	80382046	MIR210HG|u87|ENSG00000173821|upES	chr17	80381736	80381848	RBM15|K562	112
chr17	80381046	80382046	MIR210HG|u87|ENSG00000173821|upES	chr17	80381704	80381716	SRSF1|HepG2	12
chr17	80381046	80382046	MIR210HG|u87|ENSG00000173821|upES	chr17	80381935	80381968	SRSF7|HepG2	33
chr17	80381046	80382046	MIR210HG|u87|ENSG00000173821|upES	chr17	80381866	80381925	CSTF2T|HepG2	59
chr17	80381046	80382046	MIR210HG|u87|ENSG00000173821|upES	chr17	80381564	80381593	ZNF622|K562	29
chr17	80381046	80382046	MIR210HG|u87|ENSG00000173821|upES	chr17	80381758	80381780	HNRNPUL1|K562	22
chr17	80381046	80382046	MIR210HG|u87|ENSG00000173821|upES	chr17	80381548	80381598	DDX24|K562	50
chr17	80381046	80382046	MIR210HG|u87|ENSG00000173821|upES	chr17	80381660	80381707	SRSF7|HepG2	47
chr17	80381046	80382046	MIR210HG|u87|ENSG00000173821|upES	chr17	80381649	80381682	PTBP1|K562	33
chr17	80381046	80382046	MIR210HG|u87|ENSG00000173821|upES	chr17	80381592	80381672	UCHL5|HepG2	80
chr17	80381046	80382046	MIR210HG|u87|ENSG00000173821|upES	chr17	80381464	80381523	RBM22|HepG2	59
chr17	80381046	80382046	MIR210HG|u87|ENSG00000173821|upES	chr17	80381603	80381640	TRA2A|K562	37
chr17	80381046	80382046	MIR210HG|u87|ENSG00000173821|upES	chr17	80381658	80381693	YBX3|K562	35
chr17	80381046	80382046	MIR210HG|u87|ENSG00000173821|upES	chr17	80381583	80381659	PPIG|HepG2	76
chr17	80381046	80382046	MIR210HG|u87|ENSG00000173821|upES	chr17	80381654	80381699	IGF2BP2|K562	45
chr17	80381046	80382046	MIR210HG|u87|ENSG00000173821|upES	chr17	80381878	80381920	HNRNPUL1|K562	42
chr22	19450120	19451120	MIR210HG|u87|ENSG00000070010|upES	chr22	19449924	19450137	ELAVL1|HEK293	17
chr22	19450120	19451120	MIR210HG|u87|ENSG00000070010|upES	chr22	19450079	19450134	HNRNPC|HepG2	14
chr14	23565105	23566105	MIR210HG|u87|ENSG00000213983|upES	chr14	23565149	23565186	UCHL5|K562	37
chr14	23565105	23566105	MIR210HG|u87|ENSG00000213983|upES	chr14	23565450	23565485	IGF2BP3|HepG2	35
chr14	23565105	23566105	MIR210HG|u87|ENSG00000213983|upES	chr14	23565999	23566017	PPIG|HepG2	18
chr14	23565105	23566105	MIR210HG|u87|ENSG00000213983|upES	chr14	23565962	23566013	UCHL5|HepG2	51
chr14	23565105	23566105	MIR210HG|u87|ENSG00000213983|upES	chr14	23565155	23565167	LSM11|HepG2	12
chr14	23565105	23566105	MIR210HG|u87|ENSG00000213983|upES	chr14	23565441	23565475	NCBP2|HepG2	34
chr14	23565105	23566105	MIR210HG|u87|ENSG00000213983|upES	chr14	23565576	23565632	SRSF1|HepG2	56
chr14	23565105	23566105	MIR210HG|u87|ENSG00000213983|upES	chr14	23565114	23565134	SRSF9|HepG2	20
chr14	23565105	23566105	MIR210HG|u87|ENSG00000213983|upES	chr14	23565489	23565514	HNRNPM|HepG2	25
chr14	23565105	23566105	MIR210HG|u87|ENSG00000213983|upES	chr14	23565337	23565382	SF3B4|HepG2	45
chr14	23565105	23566105	MIR210HG|u87|ENSG00000213983|upES	chr14	23565181	23565213	SMNDC1|K562	32
chr14	23565105	23566105	MIR210HG|u87|ENSG00000213983|upES	chr14	23565507	23565535	FKBP4|HepG2	28
chr14	23565105	23566105	MIR210HG|u87|ENSG00000213983|upES	chr14	23565116	23565190	BUD13|HepG2	74
chr14	23565105	23566105	MIR210HG|u87|ENSG00000213983|upES	chr14	23565287	23565330	AGGF1|HepG2	43
chr14	23565105	23566105	MIR210HG|u87|ENSG00000213983|upES	chr14	23565296	23565336	TIA1|HepG2	40
chr14	23565105	23566105	MIR210HG|u87|ENSG00000213983|upES	chr14	23565362	23565387	DHX30|HepG2	25
chr14	23565105	23566105	MIR210HG|u87|ENSG00000213983|upES	chr14	23565119	23565181	RPS5|K562	62
chr14	23565105	23566105	MIR210HG|u87|ENSG00000213983|upES	chr14	23565427	23565445	KHSRP|K562	18
chr14	23565105	23566105	MIR210HG|u87|ENSG00000213983|upES	chr14	23565832	23565875	TBRG4|HepG2	43
chr14	23565105	23566105	MIR210HG|u87|ENSG00000213983|upES	chr14	23565565	23565629	BUD13|HepG2	64
chr14	23565105	23566105	MIR210HG|u87|ENSG00000213983|upES	chr14	23565298	23565349	RBM5|HepG2	51
chr14	23565105	23566105	MIR210HG|u87|ENSG00000213983|upES	chr14	23565524	23565582	GRWD1|HepG2	58
chr14	23565105	23566105	MIR210HG|u87|ENSG00000213983|upES	chr14	23565681	23565697	UCHL5|HepG2	16
chr14	23565105	23566105	MIR210HG|u87|ENSG00000213983|upES	chr14	23565946	23565986	FKBP4|HepG2	40
chr14	23565105	23566105	MIR210HG|u87|ENSG00000213983|upES	chr14	23565285	23565339	SLTM|K562	54
chr14	23565105	23566105	MIR210HG|u87|ENSG00000213983|upES	chr14	23565097	23565130	AGGF1|K562	25
chr14	23565105	23566105	MIR210HG|u87|ENSG00000213983|upES	chr14	23565957	23566029	RBM5|HepG2	72
chr14	23565105	23566105	MIR210HG|u87|ENSG00000213983|upES	chr14	23565350	23565393	QKI|K562	43
chr14	23565105	23566105	MIR210HG|u87|ENSG00000213983|upES	chr14	23565964	23566005	SRSF1|HepG2	41
chr14	23565105	23566105	MIR210HG|u87|ENSG00000213983|upES	chr14	23566064	23566118	METAP2|K562	41
chr14	23565105	23566105	MIR210HG|u87|ENSG00000213983|upES	chr14	23565354	23565389	LARP4|HepG2	35
chr14	23565105	23566105	MIR210HG|u87|ENSG00000213983|upES	chr14	23565343	23565396	CDC40|HepG2	53
chr14	23565105	23566105	MIR210HG|u87|ENSG00000213983|upES	chr14	23565306	23565325	DROSHA|K562	19
chr14	23565105	23566105	MIR210HG|u87|ENSG00000213983|upES	chr14	23565968	23566017	CSTF2|HepG2	49
chr14	23565105	23566105	MIR210HG|u87|ENSG00000213983|upES	chr14	23565667	23565702	SRSF1|HepG2	35
chr14	23565105	23566105	MIR210HG|u87|ENSG00000213983|upES	chr14	23565861	23565891	SRSF7|HepG2	30
chr14	23565105	23566105	MIR210HG|u87|ENSG00000213983|upES	chr14	23566082	23566153	DDX24|K562	23
chr14	23565105	23566105	MIR210HG|u87|ENSG00000213983|upES	chr14	23565676	23565692	FASTKD2|HepG2	16
chr14	23565105	23566105	MIR210HG|u87|ENSG00000213983|upES	chr14	23565294	23565391	AUH|HepG2	97
chr14	23565105	23566105	MIR210HG|u87|ENSG00000213983|upES	chr14	23565144	23565191	EIF3D|HepG2	47
chr14	23565105	23566105	MIR210HG|u87|ENSG00000213983|upES	chr14	23565878	23565929	ZRANB2|K562	51
chr14	23565105	23566105	MIR210HG|u87|ENSG00000213983|upES	chr14	23565332	23565387	CSTF2|HepG2	55
chr14	23565105	23566105	MIR210HG|u87|ENSG00000213983|upES	chr14	23565129	23565183	PRPF8|HepG2	54
chr14	23565105	23566105	MIR210HG|u87|ENSG00000213983|upES	chr14	23565962	23565997	SRSF7|HepG2	35
chr14	23565105	23566105	MIR210HG|u87|ENSG00000213983|upES	chr14	23565330	23565386	TIA1|K562	56
chr14	23565105	23566105	MIR210HG|u87|ENSG00000213983|upES	chr14	23565815	23565854	PPIG|HepG2	39
chr14	23565105	23566105	MIR210HG|u87|ENSG00000213983|upES	chr14	23565329	23565361	U2AF2|HepG2	32
chr14	23565105	23566105	MIR210HG|u87|ENSG00000213983|upES	chr14	23565203	23565222	SFPQ|HepG2	19
chr14	23565105	23566105	MIR210HG|u87|ENSG00000213983|upES	chr14	23566089	23566115	DDX55|HepG2	16
chr14	23565105	23566105	MIR210HG|u87|ENSG00000213983|upES	chr14	23565163	23565217	U2AF2|K562	54
chr14	23565105	23566105	MIR210HG|u87|ENSG00000213983|upES	chr14	23565304	23565371	TIAL1|HeLa	67
chr14	23565105	23566105	MIR210HG|u87|ENSG00000213983|upES	chr14	23565577	23565623	SRSF7|HepG2	46
chr14	23565105	23566105	MIR210HG|u87|ENSG00000213983|upES	chr14	23566020	23566053	UCHL5|HepG2	33
chr14	23565105	23566105	MIR210HG|u87|ENSG00000213983|upES	chr14	23565125	23565205	BUD13|HepG2	80
chr14	23565105	23566105	MIR210HG|u87|ENSG00000213983|upES	chr14	23565324	23565381	XRN2|HepG2	57
chr14	23565105	23566105	MIR210HG|u87|ENSG00000213983|upES	chr14	23565144	23565184	SF3B4|HepG2	40
chr14	23565105	23566105	MIR210HG|u87|ENSG00000213983|upES	chr14	23565338	23565347	TBRG4|HepG2	9
chr14	23565105	23566105	MIR210HG|u87|ENSG00000213983|upES	chr14	23565878	23565911	FAM120A|HepG2	33
chr14	23565105	23566105	MIR210HG|u87|ENSG00000213983|upES	chr14	23565360	23565393	U2AF2|HepG2	33
chr14	23565105	23566105	MIR210HG|u87|ENSG00000213983|upES	chr14	23565900	23565927	U2AF2|K562	27
chr14	23565105	23566105	MIR210HG|u87|ENSG00000213983|upES	chr14	23565587	23565626	PPIG|HepG2	39
chr14	23565105	23566105	MIR210HG|u87|ENSG00000213983|upES	chr14	23565850	23565887	UCHL5|K562	37
chr14	23565105	23566105	MIR210HG|u87|ENSG00000213983|upES	chr14	23565290	23565318	FAM120A|K562	28
chr14	23565105	23566105	MIR210HG|u87|ENSG00000213983|upES	chr14	23565129	23565174	TROVE2|HepG2	45
chr14	23565105	23566105	MIR210HG|u87|ENSG00000213983|upES	chr14	23565714	23565764	TBRG4|HepG2	50
chr14	23565105	23566105	MIR210HG|u87|ENSG00000213983|upES	chr14	23565241	23565260	DDX6|HepG2	19
chr14	23565105	23566105	MIR210HG|u87|ENSG00000213983|upES	chr14	23565092	23565130	TIA1|HepG2	25
chr14	23565105	23566105	MIR210HG|u87|ENSG00000213983|upES	chr14	23565135	23565175	QKI|K562	40
chr14	23565105	23566105	MIR210HG|u87|ENSG00000213983|upES	chr14	23565166	23565177	AUH|HepG2	11
chr14	23565105	23566105	MIR210HG|u87|ENSG00000213983|upES	chr14	23565587	23565627	POLR2G|HepG2	40
chr14	23565105	23566105	MIR210HG|u87|ENSG00000213983|upES	chr14	23565815	23565854	SRSF1|HepG2	39
chr14	23565105	23566105	MIR210HG|u87|ENSG00000213983|upES	chr14	23565802	23565834	IGF2BP3|HepG2	32
chr14	23565105	23566105	MIR210HG|u87|ENSG00000213983|upES	chr14	23565315	23565395	TIA1|HepG2	80
chr14	23565105	23566105	MIR210HG|u87|ENSG00000213983|upES	chr14	23565665	23565708	U2AF1|HepG2	43
chr14	23565105	23566105	MIR210HG|u87|ENSG00000213983|upES	chr14	23565890	23565942	LSM11|K562	52
chr14	23565105	23566105	MIR210HG|u87|ENSG00000213983|upES	chr14	23565251	23565269	NONO|K562	18
chr14	23565105	23566105	MIR210HG|u87|ENSG00000213983|upES	chr14	23565734	23565774	EIF3D|HepG2	40
chr14	23565105	23566105	MIR210HG|u87|ENSG00000213983|upES	chr14	23565298	23565334	U2AF1|HepG2	36
chr14	23565105	23566105	MIR210HG|u87|ENSG00000213983|upES	chr14	23565658	23565701	RBM15|K562	43
chr14	23565105	23566105	MIR210HG|u87|ENSG00000213983|upES	chr14	23565813	23565851	NUDT21|HEK293	38
chr14	23565105	23566105	MIR210HG|u87|ENSG00000213983|upES	chr14	23565117	23565187	ZNF622|K562	70
chr14	23565105	23566105	MIR210HG|u87|ENSG00000213983|upES	chr14	23565580	23565613	DHX30|K562	33
chr14	23565105	23566105	MIR210HG|u87|ENSG00000213983|upES	chr14	23565283	23565337	SF3B4|HepG2	54
chr14	23565105	23566105	MIR210HG|u87|ENSG00000213983|upES	chr14	23565111	23565130	SRSF1|HepG2	19
chr14	23565105	23566105	MIR210HG|u87|ENSG00000213983|upES	chr14	23565533	23565550	DDX6|HepG2	17
chr14	23565105	23566105	MIR210HG|u87|ENSG00000213983|upES	chr14	23565732	23565754	SF3B4|HepG2	22
chr14	23565105	23566105	MIR210HG|u87|ENSG00000213983|upES	chr14	23566003	23566035	RBM22|HepG2	32
chr14	23565105	23566105	MIR210HG|u87|ENSG00000213983|upES	chr14	23565985	23566016	FASTKD2|HepG2	31
chr14	23565105	23566105	MIR210HG|u87|ENSG00000213983|upES	chr14	23565495	23565528	RPS3|HepG2	33
chr14	23565105	23566105	MIR210HG|u87|ENSG00000213983|upES	chr14	23565282	23565330	XPO5|HepG2	48
chr14	23565105	23566105	MIR210HG|u87|ENSG00000213983|upES	chr14	23565712	23565749	SMNDC1|K562	37
chr14	23565105	23566105	MIR210HG|u87|ENSG00000213983|upES	chr14	23565469	23565504	FASTKD2|HepG2	35
chr14	23565105	23566105	MIR210HG|u87|ENSG00000213983|upES	chr14	23565870	23565911	GRWD1|HepG2	41
chr14	23565105	23566105	MIR210HG|u87|ENSG00000213983|upES	chr14	23565183	23565199	DDX59|HepG2	16
chr14	23565105	23566105	MIR210HG|u87|ENSG00000213983|upES	chr14	23565689	23565703	SRSF1|HepG2	14
chr14	23565105	23566105	MIR210HG|u87|ENSG00000213983|upES	chr14	23565959	23566023	U2AF1|HepG2	64
chr14	23565105	23566105	MIR210HG|u87|ENSG00000213983|upES	chr14	23565346	23565395	DDX59|HepG2	49
chr14	23565105	23566105	MIR210HG|u87|ENSG00000213983|upES	chr14	23565997	23566011	PRPF8|K562	14
chr14	23565105	23566105	MIR210HG|u87|ENSG00000213983|upES	chr14	23566063	23566107	FKBP4|HepG2	42
chr14	23565105	23566105	MIR210HG|u87|ENSG00000213983|upES	chr14	23565499	23565514	RPS5|HepG2	15
chr14	23565105	23566105	MIR210HG|u87|ENSG00000213983|upES	chr14	23565610	23565651	NCBP2|K562	41
chr14	23565105	23566105	MIR210HG|u87|ENSG00000213983|upES	chr14	23565962	23565988	PRPF8|HepG2	26
chr14	23565105	23566105	MIR210HG|u87|ENSG00000213983|upES	chr14	23565964	23565985	NKRF|HepG2	21
chr14	23565105	23566105	MIR210HG|u87|ENSG00000213983|upES	chr14	23565500	23565532	TIA1|K562	32
chr14	23565105	23566105	MIR210HG|u87|ENSG00000213983|upES	chr14	23565988	23566016	RBM22|K562	28
chr14	23565105	23566105	MIR210HG|u87|ENSG00000213983|upES	chr14	23565148	23565193	DGCR8|HepG2	45
chr14	23565105	23566105	MIR210HG|u87|ENSG00000213983|upES	chr14	23565051	23565107	BUD13|K562	2
chr14	23565105	23566105	MIR210HG|u87|ENSG00000213983|upES	chr14	23565220	23565265	HNRNPC|HepG2	45
chr14	23565105	23566105	MIR210HG|u87|ENSG00000213983|upES	chr14	23565356	23565391	CPSF6|K562	35
chr14	23565105	23566105	MIR210HG|u87|ENSG00000213983|upES	chr14	23565778	23565818	EFTUD2|HepG2	40
chr14	23565105	23566105	MIR210HG|u87|ENSG00000213983|upES	chr14	23565251	23565328	NKRF|HepG2	77
chr14	23565105	23566105	MIR210HG|u87|ENSG00000213983|upES	chr14	23565439	23565467	IGF2BP1|HepG2	28
chr14	23565105	23566105	MIR210HG|u87|ENSG00000213983|upES	chr14	23566055	23566057	RBFOX2|K562	2
chr14	23565105	23566105	MIR210HG|u87|ENSG00000213983|upES	chr14	23566008	23566091	ZNF622|K562	83
chr14	23565105	23566105	MIR210HG|u87|ENSG00000213983|upES	chr14	23565285	23565298	RBM5|HepG2	13
chr14	23565105	23566105	MIR210HG|u87|ENSG00000213983|upES	chr14	23566033	23566085	SRSF7|K562	52
chr14	23565105	23566105	MIR210HG|u87|ENSG00000213983|upES	chr14	23565582	23565631	SRSF9|HepG2	49
chr14	23565105	23566105	MIR210HG|u87|ENSG00000213983|upES	chr14	23565237	23565263	HNRNPC|HepG2	26
chr14	23565105	23566105	MIR210HG|u87|ENSG00000213983|upES	chr14	23565848	23565889	YBX3|K562	41
chr14	23565105	23566105	MIR210HG|u87|ENSG00000213983|upES	chr14	23565150	23565192	DGCR8|HepG2	42
chr14	23565105	23566105	MIR210HG|u87|ENSG00000213983|upES	chr14	23565147	23565172	TRA2A|K562	25
chr14	23565105	23566105	MIR210HG|u87|ENSG00000213983|upES	chr14	23565432	23565440	GPKOW|K562	8
chr14	23565105	23566105	MIR210HG|u87|ENSG00000213983|upES	chr14	23565689	23565744	GPKOW|K562	55
chr14	23565105	23566105	MIR210HG|u87|ENSG00000213983|upES	chr14	23565701	23565751	HNRNPU|HepG2	50
chr14	23565105	23566105	MIR210HG|u87|ENSG00000213983|upES	chr14	23565560	23565607	EIF3D|HepG2	47
chr14	23565105	23566105	MIR210HG|u87|ENSG00000213983|upES	chr14	23565156	23565188	AGGF1|HepG2	32
chr14	23565105	23566105	MIR210HG|u87|ENSG00000213983|upES	chr14	23565353	23565370	SMNDC1|K562	17
chr14	23565105	23566105	MIR210HG|u87|ENSG00000213983|upES	chr14	23565304	23565356	CSTF2|HepG2	52
chr14	23565105	23566105	MIR210HG|u87|ENSG00000213983|upES	chr14	23565963	23566027	TROVE2|HepG2	64
chr14	23565105	23566105	MIR210HG|u87|ENSG00000213983|upES	chr14	23565440	23565457	SF3B4|HepG2	17
chr14	23565105	23566105	MIR210HG|u87|ENSG00000213983|upES	chr14	23565752	23565808	HNRNPK|HepG2	56
chr14	23565105	23566105	MIR210HG|u87|ENSG00000213983|upES	chr14	23565305	23565347	DDX6|HepG2	42
chr14	23565105	23566105	MIR210HG|u87|ENSG00000213983|upES	chr14	23565989	23566019	U2AF2|HepG2	30
chr14	23565105	23566105	MIR210HG|u87|ENSG00000213983|upES	chr14	23565819	23565832	UCHL5|HepG2	13
chr14	23565105	23566105	MIR210HG|u87|ENSG00000213983|upES	chr14	23565336	23565358	ILF3|HepG2	22
chr14	23565105	23566105	MIR210HG|u87|ENSG00000213983|upES	chr14	23565341	23565384	DDX59|HepG2	43
chr14	23565105	23566105	MIR210HG|u87|ENSG00000213983|upES	chr14	23565478	23565512	HNRNPUL1|K562	34
chr14	23565105	23566105	MIR210HG|u87|ENSG00000213983|upES	chr14	23565429	23565498	U2AF1|HepG2	69
chr14	23565105	23566105	MIR210HG|u87|ENSG00000213983|upES	chr14	23565210	23565234	SFPQ|HepG2	24
chr14	23565105	23566105	MIR210HG|u87|ENSG00000213983|upES	chr14	23566102	23566163	SRSF9|HepG2	3
chr14	23565105	23566105	MIR210HG|u87|ENSG00000213983|upES	chr14	23565560	23565583	PPIL4|K562	23
chr14	23565105	23566105	MIR210HG|u87|ENSG00000213983|upES	chr14	23565457	23565512	IGF2BP1|HepG2	55
chr14	23565105	23566105	MIR210HG|u87|ENSG00000213983|upES	chr14	23565337	23565381	IGF2BP1|HepG2	44
chr14	23565105	23566105	MIR210HG|u87|ENSG00000213983|upES	chr14	23565735	23565766	HNRNPA1|HepG2	31
chr14	23565105	23566105	MIR210HG|u87|ENSG00000213983|upES	chr14	23565350	23565390	FASTKD2|HepG2	40
chr14	23565105	23566105	MIR210HG|u87|ENSG00000213983|upES	chr14	23565347	23565377	TBRG4|HepG2	30
chr14	23565105	23566105	MIR210HG|u87|ENSG00000213983|upES	chr14	23565353	23565386	LSM11|HepG2	33
chr14	23565105	23566105	MIR210HG|u87|ENSG00000213983|upES	chr14	23565146	23565183	PTBP1|HepG2	37
chr14	23565105	23566105	MIR210HG|u87|ENSG00000213983|upES	chr14	23566018	23566069	EFTUD2|HepG2	51
chr14	23565105	23566105	MIR210HG|u87|ENSG00000213983|upES	chr14	23565147	23565173	ZRANB2|K562	26
chr14	23565105	23566105	MIR210HG|u87|ENSG00000213983|upES	chr14	23565633	23565658	CSTF2|HepG2	25
chr14	23565105	23566105	MIR210HG|u87|ENSG00000213983|upES	chr14	23565280	23565360	U2AF2|HepG2	80
chr14	23565105	23566105	MIR210HG|u87|ENSG00000213983|upES	chr14	23565335	23565385	BUD13|K562	50
chr14	23565105	23566105	MIR210HG|u87|ENSG00000213983|upES	chr14	23565100	23565128	NOLC1|K562	23
chr14	23565105	23566105	MIR210HG|u87|ENSG00000213983|upES	chr14	23565572	23565631	U2AF1|HepG2	59
chr14	23565105	23566105	MIR210HG|u87|ENSG00000213983|upES	chr14	23565919	23565950	CSTF2T|HepG2	31
chr14	23565105	23566105	MIR210HG|u87|ENSG00000213983|upES	chr14	23565600	23565651	NUDT21|HEK293	51
chr14	23565105	23566105	MIR210HG|u87|ENSG00000213983|upES	chr14	23565544	23565574	HNRNPA1|K562	30
chr14	23565105	23566105	MIR210HG|u87|ENSG00000213983|upES	chr14	23565468	23565497	DROSHA|K562	29
chr14	23565105	23566105	MIR210HG|u87|ENSG00000213983|upES	chr14	23565692	23565695	CSTF2|HepG2	3
chr14	23565105	23566105	MIR210HG|u87|ENSG00000213983|upES	chr14	23565101	23565125	HNRNPM|HepG2	20
chr14	23565105	23566105	MIR210HG|u87|ENSG00000213983|upES	chr14	23565347	23565387	HNRNPK|HepG2	40
chr14	23565105	23566105	MIR210HG|u87|ENSG00000213983|upES	chr14	23565315	23565396	EFTUD2|HepG2	81
chr14	23565105	23566105	MIR210HG|u87|ENSG00000213983|upES	chr14	23565777	23565819	NKRF|HepG2	42
chr14	23565105	23566105	MIR210HG|u87|ENSG00000213983|upES	chr14	23565130	23565181	EIF3H|HepG2	51
chr14	23565105	23566105	MIR210HG|u87|ENSG00000213983|upES	chr14	23565288	23565373	U2AF2|K562	85
chr14	23565105	23566105	MIR210HG|u87|ENSG00000213983|upES	chr14	23565970	23566029	HLTF|K562	59
chr14	23565105	23566105	MIR210HG|u87|ENSG00000213983|upES	chr14	23565164	23565205	U2AF2|HepG2	41
chr14	23565105	23566105	MIR210HG|u87|ENSG00000213983|upES	chr14	23565113	23565151	EIF4A3|HeLa	38
chr14	23565105	23566105	MIR210HG|u87|ENSG00000213983|upES	chr14	23565141	23565187	NCBP2|HepG2	46
chr14	23565105	23566105	MIR210HG|u87|ENSG00000213983|upES	chr14	23565958	23565994	BUD13|K562	36
chr14	23565105	23566105	MIR210HG|u87|ENSG00000213983|upES	chr14	23565115	23565131	U2AF1|HepG2	16
chr14	23565105	23566105	MIR210HG|u87|ENSG00000213983|upES	chr14	23565611	23565630	FMR1|K562	19
chr14	23565105	23566105	MIR210HG|u87|ENSG00000213983|upES	chr14	23565686	23565692	HLTF|K562	6
chr14	23565105	23566105	MIR210HG|u87|ENSG00000213983|upES	chr14	23565091	23565111	TRA2A|HepG2	6
chr14	23565105	23566105	MIR210HG|u87|ENSG00000213983|upES	chr14	23565970	23566010	FASTKD2|HepG2	40
chr14	23565105	23566105	MIR210HG|u87|ENSG00000213983|upES	chr14	23565354	23565379	PPIL4|K562	25
chr14	23565105	23566105	MIR210HG|u87|ENSG00000213983|upES	chr14	23565484	23565525	SFPQ|HepG2	41
chr14	23565105	23566105	MIR210HG|u87|ENSG00000213983|upES	chr14	23566052	23566067	NOL12|HepG2	15
chr14	23565105	23566105	MIR210HG|u87|ENSG00000213983|upES	chr14	23565684	23565729	TAF15|HepG2	45
chr14	23565105	23566105	MIR210HG|u87|ENSG00000213983|upES	chr14	23565243	23565263	UCHL5|HepG2	20
chr14	23565105	23566105	MIR210HG|u87|ENSG00000213983|upES	chr14	23565674	23565756	EFTUD2|HepG2	82
chr14	23565105	23566105	MIR210HG|u87|ENSG00000213983|upES	chr14	23565066	23565144	LIN28B|K562	39
chr14	23565105	23566105	MIR210HG|u87|ENSG00000213983|upES	chr14	23565117	23565131	UCHL5|HepG2	14
chr14	23565105	23566105	MIR210HG|u87|ENSG00000213983|upES	chr14	23565095	23565132	LIN28B|HepG2	27
chr14	23565105	23566105	MIR210HG|u87|ENSG00000213983|upES	chr14	23565180	23565210	GTF2F1|HepG2	30
chr14	23565105	23566105	MIR210HG|u87|ENSG00000213983|upES	chr14	23565999	23566072	NCBP2|HepG2	73
chr14	23565105	23566105	MIR210HG|u87|ENSG00000213983|upES	chr14	23565146	23565175	CSTF2T|HepG2	29
chr14	23565105	23566105	MIR210HG|u87|ENSG00000213983|upES	chr14	23565414	23565463	RBM5|HepG2	49
chr14	23565105	23566105	MIR210HG|u87|ENSG00000213983|upES	chr14	23565482	23565548	RBM5|HepG2	66
chr14	23565105	23566105	MIR210HG|u87|ENSG00000213983|upES	chr14	23565296	23565335	SF3B4|K562	39
chr14	23565105	23566105	MIR210HG|u87|ENSG00000213983|upES	chr14	23565169	23565205	DDX55|HepG2	36
chr14	23565105	23566105	MIR210HG|u87|ENSG00000213983|upES	chr14	23565167	23565215	U2AF1|HepG2	48
chr14	23565105	23566105	MIR210HG|u87|ENSG00000213983|upES	chr14	23565927	23565948	FAM120A|HepG2	21
chr14	23565105	23566105	MIR210HG|u87|ENSG00000213983|upES	chr14	23565952	23565993	DDX59|HepG2	41
chr14	23565105	23566105	MIR210HG|u87|ENSG00000213983|upES	chr14	23565840	23565849	EFTUD2|HepG2	9
chr14	23565105	23566105	MIR210HG|u87|ENSG00000213983|upES	chr14	23565205	23565216	DROSHA|K562	11
chr14	23565105	23566105	MIR210HG|u87|ENSG00000213983|upES	chr14	23565334	23565391	U2AF1|HepG2	57
chr14	23565105	23566105	MIR210HG|u87|ENSG00000213983|upES	chr14	23565968	23566074	TRA2A|HepG2	106
chr14	23565105	23566105	MIR210HG|u87|ENSG00000213983|upES	chr14	23565740	23565757	SRSF7|HepG2	17
chr14	23565105	23566105	MIR210HG|u87|ENSG00000213983|upES	chr14	23565434	23565458	SF3A3|HepG2	24
chr14	23565105	23566105	MIR210HG|u87|ENSG00000213983|upES	chr14	23565958	23565996	SRSF1|K562	38
chr14	23565105	23566105	MIR210HG|u87|ENSG00000213983|upES	chr14	23565587	23565643	CDC40|HepG2	56
chr14	23565105	23566105	MIR210HG|u87|ENSG00000213983|upES	chr14	23565657	23565677	SRSF7|HepG2	20
chr14	23565105	23566105	MIR210HG|u87|ENSG00000213983|upES	chr14	23565372	23565393	LARP4|K562	21
chr14	23565105	23566105	MIR210HG|u87|ENSG00000213983|upES	chr14	23565312	23565390	SMNDC1|HepG2	78
chr14	23565105	23566105	MIR210HG|u87|ENSG00000213983|upES	chr14	23565448	23565470	RBFOX2|HepG2	22
chr14	23565105	23566105	MIR210HG|u87|ENSG00000213983|upES	chr14	23565586	23565635	PPIG|HepG2	49
chr14	23565105	23566105	MIR210HG|u87|ENSG00000213983|upES	chr14	23565454	23565464	IGF2BP3|HepG2	10
chr14	23565105	23566105	MIR210HG|u87|ENSG00000213983|upES	chr14	23566050	23566103	U2AF1|HepG2	53
chr14	23565105	23566105	MIR210HG|u87|ENSG00000213983|upES	chr14	23565963	23565985	TRA2A|HepG2	22
chr14	23565105	23566105	MIR210HG|u87|ENSG00000213983|upES	chr14	23565238	23565258	PUS1|K562	20
chr14	23565105	23566105	MIR210HG|u87|ENSG00000213983|upES	chr14	23565621	23565650	LARP4|HepG2	29
chr14	23565105	23566105	MIR210HG|u87|ENSG00000213983|upES	chr14	23565817	23565845	PPIG|HepG2	28
chr14	23565105	23566105	MIR210HG|u87|ENSG00000213983|upES	chr14	23565445	23565467	EIF3D|HepG2	22
chr14	23565105	23566105	MIR210HG|u87|ENSG00000213983|upES	chr14	23565253	23565296	CSTF2T|HepG2	43
chr14	23565105	23566105	MIR210HG|u87|ENSG00000213983|upES	chr14	23565301	23565363	SND1|HepG2	62
chr14	23565105	23566105	MIR210HG|u87|ENSG00000213983|upES	chr14	23565295	23565358	U2AF1|HepG2	63
chr14	23565105	23566105	MIR210HG|u87|ENSG00000213983|upES	chr14	23565358	23565395	U2AF1|HepG2	37
chr14	23565105	23566105	MIR210HG|u87|ENSG00000213983|upES	chr14	23566012	23566061	GRWD1|HepG2	49
chr14	23565105	23566105	MIR210HG|u87|ENSG00000213983|upES	chr14	23565678	23565694	U2AF1|K562	16
chr14	23565105	23566105	MIR210HG|u87|ENSG00000213983|upES	chr14	23565360	23565392	UCHL5|K562	32
chr14	23565105	23566105	MIR210HG|u87|ENSG00000213983|upES	chr14	23565128	23565184	IGF2BP3|HepG2	56
chr14	23565105	23566105	MIR210HG|u87|ENSG00000213983|upES	chr14	23565133	23565185	SRSF9|HepG2	52
chr14	23565105	23566105	MIR210HG|u87|ENSG00000213983|upES	chr14	23565498	23565622	RBM22|HepG2	124
chr14	23565105	23566105	MIR210HG|u87|ENSG00000213983|upES	chr14	23566030	23566059	PRPF8|K562	29
chr14	23565105	23566105	MIR210HG|u87|ENSG00000213983|upES	chr14	23565834	23565845	SUPV3L1|HepG2	11
chr14	23565105	23566105	MIR210HG|u87|ENSG00000213983|upES	chr14	23565571	23565583	TIA1|K562	12
chr14	23565105	23566105	MIR210HG|u87|ENSG00000213983|upES	chr14	23565427	23565469	HNRNPU|HepG2	42
chr14	23565105	23566105	MIR210HG|u87|ENSG00000213983|upES	chr14	23565635	23565665	GRWD1|HepG2	30
chr14	23565105	23566105	MIR210HG|u87|ENSG00000213983|upES	chr14	23565824	23565851	UCHL5|HepG2	27
chr14	23565105	23566105	MIR210HG|u87|ENSG00000213983|upES	chr14	23565175	23565214	U2AF1|K562	39
chr14	23565105	23566105	MIR210HG|u87|ENSG00000213983|upES	chr14	23565582	23565625	NCBP2|HepG2	43
chr14	23565105	23566105	MIR210HG|u87|ENSG00000213983|upES	chr14	23565702	23565757	CDC40|HepG2	55
chr14	23565105	23566105	MIR210HG|u87|ENSG00000213983|upES	chr14	23565117	23565135	PTBP1|HepG2	18
chr14	23565105	23566105	MIR210HG|u87|ENSG00000213983|upES	chr14	23565698	23565748	SF3B4|K562	50
chr14	23565105	23566105	MIR210HG|u87|ENSG00000213983|upES	chr14	23565145	23565169	XRCC6|HepG2	24
chr14	23565105	23566105	MIR210HG|u87|ENSG00000213983|upES	chr14	23565240	23565264	HNRNPK|HepG2	24
chr14	23565105	23566105	MIR210HG|u87|ENSG00000213983|upES	chr14	23565955	23566037	RBM15|HepG2	82
chr14	23565105	23566105	MIR210HG|u87|ENSG00000213983|upES	chr14	23565310	23565340	HNRNPM|HepG2	30
chr14	23565105	23566105	MIR210HG|u87|ENSG00000213983|upES	chr14	23565353	23565391	AGGF1|K562	38
chr14	23565105	23566105	MIR210HG|u87|ENSG00000213983|upES	chr14	23565127	23565164	U2AF2|HepG2	37
chr14	23565105	23566105	MIR210HG|u87|ENSG00000213983|upES	chr14	23565877	23565919	U2AF2|HepG2	42
chr14	23565105	23566105	MIR210HG|u87|ENSG00000213983|upES	chr14	23565728	23565746	SMNDC1|HepG2	18
chr14	23565105	23566105	MIR210HG|u87|ENSG00000213983|upES	chr14	23565566	23565625	IGF2BP3|HepG2	59
chr14	23565105	23566105	MIR210HG|u87|ENSG00000213983|upES	chr14	23565488	23565540	UCHL5|HepG2	52
chr14	23565105	23566105	MIR210HG|u87|ENSG00000213983|upES	chr14	23565429	23565439	TROVE2|HepG2	10
chr14	23565105	23566105	MIR210HG|u87|ENSG00000213983|upES	chr14	23565294	23565379	HNRNPL|K562	85
chr14	23565105	23566105	MIR210HG|u87|ENSG00000213983|upES	chr14	23565787	23565805	EFTUD2|HepG2	18
chr14	23565105	23566105	MIR210HG|u87|ENSG00000213983|upES	chr14	23565703	23565735	PPIG|HepG2	32
chr14	23565105	23566105	MIR210HG|u87|ENSG00000213983|upES	chr14	23565355	23565380	XPO5|HepG2	25
chr14	23565105	23566105	MIR210HG|u87|ENSG00000213983|upES	chr14	23565538	23565585	RPS5|HepG2	47
chr14	23565105	23566105	MIR210HG|u87|ENSG00000213983|upES	chr14	23565436	23565467	SLTM|HepG2	31
chr14	23565105	23566105	MIR210HG|u87|ENSG00000213983|upES	chr14	23565123	23565192	POLR2G|HepG2	69
chr14	23565105	23566105	MIR210HG|u87|ENSG00000213983|upES	chr14	23565427	23565465	BCCIP|HepG2	38
chr14	23565105	23566105	MIR210HG|u87|ENSG00000213983|upES	chr14	23565102	23565119	SF3B4|HepG2	14
chr14	23565105	23566105	MIR210HG|u87|ENSG00000213983|upES	chr14	23565693	23565710	DDX55|K562	17
chr14	23565105	23566105	MIR210HG|u87|ENSG00000213983|upES	chr14	23565337	23565389	SF3B4|HepG2	52
chr14	23565105	23566105	MIR210HG|u87|ENSG00000213983|upES	chr14	23565535	23565573	SMNDC1|K562	38
chr14	23565105	23566105	MIR210HG|u87|ENSG00000213983|upES	chr14	23565495	23565509	QKI|HepG2	14
chr14	23565105	23566105	MIR210HG|u87|ENSG00000213983|upES	chr14	23565119	23565166	DDX24|K562	47
chr14	23565105	23566105	MIR210HG|u87|ENSG00000213983|upES	chr14	23565887	23565923	HNRNPK|HepG2	36
chr14	23565105	23566105	MIR210HG|u87|ENSG00000213983|upES	chr14	23565700	23565732	XRCC6|K562	32
chr14	23565105	23566105	MIR210HG|u87|ENSG00000213983|upES	chr14	23565880	23565904	EIF3D|HepG2	24
chr14	23565105	23566105	MIR210HG|u87|ENSG00000213983|upES	chr14	23565283	23565344	SRSF1|HepG2	61
chr14	23565105	23566105	MIR210HG|u87|ENSG00000213983|upES	chr14	23565336	23565388	EFTUD2|HepG2	52
chr14	23565105	23566105	MIR210HG|u87|ENSG00000213983|upES	chr14	23565983	23566006	SF3B4|HepG2	23
chr14	23565105	23566105	MIR210HG|u87|ENSG00000213983|upES	chr14	23565541	23565644	CDC40|HepG2	103
chr14	23565105	23566105	MIR210HG|u87|ENSG00000213983|upES	chr14	23565966	23566009	U2AF2|K562	43
chr14	23565105	23566105	MIR210HG|u87|ENSG00000213983|upES	chr14	23565582	23565618	DDX55|K562	36
chr14	23565105	23566105	MIR210HG|u87|ENSG00000213983|upES	chr14	23565834	23565881	RBM15|K562	47
chr14	23565105	23566105	MIR210HG|u87|ENSG00000213983|upES	chr14	23565965	23566014	U2AF1|HepG2	49
chr14	23565105	23566105	MIR210HG|u87|ENSG00000213983|upES	chr14	23565697	23565702	METAP2|K562	5
chr14	23565105	23566105	MIR210HG|u87|ENSG00000213983|upES	chr14	23565823	23565870	GRWD1|HepG2	47
chr14	23565105	23566105	MIR210HG|u87|ENSG00000213983|upES	chr14	23565974	23566051	U2AF2|HepG2	77
chr14	23565105	23566105	MIR210HG|u87|ENSG00000213983|upES	chr14	23565120	23565165	RBFOX2|HepG2	45
chr14	23565105	23566105	MIR210HG|u87|ENSG00000213983|upES	chr14	23565326	23565388	FASTKD2|HepG2	62
chr14	23565105	23566105	MIR210HG|u87|ENSG00000213983|upES	chr14	23565089	23565126	CPSF6|K562	21
chr14	23565105	23566105	MIR210HG|u87|ENSG00000213983|upES	chr14	23565772	23565794	AGGF1|K562	22
chr14	23565105	23566105	MIR210HG|u87|ENSG00000213983|upES	chr14	23566024	23566048	PRPF8|HepG2	24
chr14	23565105	23566105	MIR210HG|u87|ENSG00000213983|upES	chr14	23565138	23565184	PTBP1|HepG2	46
chr14	23565105	23566105	MIR210HG|u87|ENSG00000213983|upES	chr14	23565043	23565115	NCBP2|K562	10
chr14	23565105	23566105	MIR210HG|u87|ENSG00000213983|upES	chr14	23565204	23565216	HLTF|K562	12
chr14	23565105	23566105	MIR210HG|u87|ENSG00000213983|upES	chr14	23565697	23565738	DDX6|HepG2	41
chr14	23565105	23566105	MIR210HG|u87|ENSG00000213983|upES	chr14	23565372	23565381	DDX24|K562	9
chr14	23565105	23566105	MIR210HG|u87|ENSG00000213983|upES	chr14	23565537	23565596	TIA1|HepG2	59
chr14	23565105	23566105	MIR210HG|u87|ENSG00000213983|upES	chr14	23565112	23565136	HNRNPL|K562	24
chr14	23565105	23566105	MIR210HG|u87|ENSG00000213983|upES	chr14	23565960	23565970	CPSF6|K562	10
chr14	23565105	23566105	MIR210HG|u87|ENSG00000213983|upES	chr14	23565701	23565753	SF3B4|K562	52
chr14	23565105	23566105	MIR210HG|u87|ENSG00000213983|upES	chr14	23565317	23565359	XRCC6|K562	42
chr14	23565105	23566105	MIR210HG|u87|ENSG00000213983|upES	chr14	23565298	23565350	DDX42|K562	52
chr14	23565105	23566105	MIR210HG|u87|ENSG00000213983|upES	chr14	23565966	23565981	RBFOX2|HepG2	15
chr14	23565105	23566105	MIR210HG|u87|ENSG00000213983|upES	chr14	23565116	23565129	GRWD1|HepG2	13
chr14	23565105	23566105	MIR210HG|u87|ENSG00000213983|upES	chr14	23565222	23565266	U2AF2|HepG2	44
chr14	23565105	23566105	MIR210HG|u87|ENSG00000213983|upES	chr14	23565968	23566014	XRCC6|HepG2	46
chr14	23565105	23566105	MIR210HG|u87|ENSG00000213983|upES	chr14	23565553	23565569	SMNDC1|HepG2	16
chr14	23565105	23566105	MIR210HG|u87|ENSG00000213983|upES	chr14	23565139	23565190	EIF3H|HepG2	51
chr14	23565105	23566105	MIR210HG|u87|ENSG00000213983|upES	chr14	23565501	23565565	SUPV3L1|HepG2	64
chr14	23565105	23566105	MIR210HG|u87|ENSG00000213983|upES	chr14	23565338	23565397	AGGF1|HepG2	59
chr14	23565105	23566105	MIR210HG|u87|ENSG00000213983|upES	chr14	23565885	23565910	DDX59|HepG2	25
chr14	23565105	23566105	MIR210HG|u87|ENSG00000213983|upES	chr14	23565152	23565179	NKRF|HepG2	27
chr14	23565105	23566105	MIR210HG|u87|ENSG00000213983|upES	chr14	23565442	23565461	DDX6|K562	19
chr14	23565105	23566105	MIR210HG|u87|ENSG00000213983|upES	chr14	23565547	23565558	FAM120A|HepG2	11
chr14	23565105	23566105	MIR210HG|u87|ENSG00000213983|upES	chr14	23565441	23565482	EFTUD2|HepG2	41
chr14	23565105	23566105	MIR210HG|u87|ENSG00000213983|upES	chr14	23565194	23565239	SMNDC1|HepG2	45
chr14	23565105	23566105	MIR210HG|u87|ENSG00000213983|upES	chr14	23565684	23565752	EFTUD2|HepG2	68
chr14	23565105	23566105	MIR210HG|u87|ENSG00000213983|upES	chr14	23565971	23566025	AGGF1|HepG2	54
chr14	23565105	23566105	MIR210HG|u87|ENSG00000213983|upES	chr14	23565955	23566016	GTF2F1|HepG2	61
chr14	23565105	23566105	MIR210HG|u87|ENSG00000213983|upES	chr14	23565562	23565573	SF3B4|K562	11
chr14	23565105	23566105	MIR210HG|u87|ENSG00000213983|upES	chr14	23565553	23565586	EFTUD2|HepG2	33
chr14	23565105	23566105	MIR210HG|u87|ENSG00000213983|upES	chr14	23565117	23565185	NOL12|HepG2	68
chr14	23565105	23566105	MIR210HG|u87|ENSG00000213983|upES	chr14	23565450	23565488	FAM120A|HepG2	38
chr14	23565105	23566105	MIR210HG|u87|ENSG00000213983|upES	chr14	23565125	23565176	IGF2BP3|HepG2	51
chr14	23565105	23566105	MIR210HG|u87|ENSG00000213983|upES	chr14	23565724	23565772	RBM15|HepG2	48
chr14	23565105	23566105	MIR210HG|u87|ENSG00000213983|upES	chr14	23565200	23565341	RBM5|HepG2	141
chr14	23565105	23566105	MIR210HG|u87|ENSG00000213983|upES	chr14	23565701	23565728	AGGF1|HepG2	27
chr14	23565105	23566105	MIR210HG|u87|ENSG00000213983|upES	chr14	23565080	23565117	NKRF|HepG2	12
chr14	23565105	23566105	MIR210HG|u87|ENSG00000213983|upES	chr14	23565151	23565161	PPIL4|K562	10
chr14	23565105	23566105	MIR210HG|u87|ENSG00000213983|upES	chr14	23565684	23565746	EFTUD2|K562	62
chr14	23565105	23566105	MIR210HG|u87|ENSG00000213983|upES	chr14	23565517	23565543	HNRNPL|K562	26
chr14	23565105	23566105	MIR210HG|u87|ENSG00000213983|upES	chr14	23565943	23565970	RBFOX2|K562	27
chr14	23565105	23566105	MIR210HG|u87|ENSG00000213983|upES	chr14	23565621	23565656	EIF3H|HepG2	35
chr14	23565105	23566105	MIR210HG|u87|ENSG00000213983|upES	chr14	23565652	23565695	SRSF9|HepG2	43
chr14	23565105	23566105	MIR210HG|u87|ENSG00000213983|upES	chr14	23565268	23565389	NKRF|HepG2	121
chr14	23565105	23566105	MIR210HG|u87|ENSG00000213983|upES	chr14	23565879	23565928	HNRNPL|HepG2	49
chr14	23565105	23566105	MIR210HG|u87|ENSG00000213983|upES	chr14	23565826	23565832	SRSF9|HepG2	6
chr14	23565105	23566105	MIR210HG|u87|ENSG00000213983|upES	chr14	23565127	23565195	ZNF622|K562	68
chr14	23565105	23566105	MIR210HG|u87|ENSG00000213983|upES	chr14	23565088	23565133	SRSF7|HepG2	28
chr14	23565105	23566105	MIR210HG|u87|ENSG00000213983|upES	chr14	23565727	23565735	PPIL4|K562	8
chr14	23565105	23566105	MIR210HG|u87|ENSG00000213983|upES	chr14	23566068	23566110	AUH|HepG2	37
chr14	23565105	23566105	MIR210HG|u87|ENSG00000213983|upES	chr14	23565091	23565180	SRSF7|K562	75
chr14	23565105	23566105	MIR210HG|u87|ENSG00000213983|upES	chr14	23565162	23565245	SF3A3|HepG2	83
chr14	23565105	23566105	MIR210HG|u87|ENSG00000213983|upES	chr14	23565096	23565114	SRSF9|HepG2	9
chr14	23565105	23566105	MIR210HG|u87|ENSG00000213983|upES	chr14	23565504	23565629	DDX55|HepG2	125
chr14	23565105	23566105	MIR210HG|u87|ENSG00000213983|upES	chr14	23565205	23565216	U2AF2|HepG2	11
chr14	23565105	23566105	MIR210HG|u87|ENSG00000213983|upES	chr14	23566063	23566116	NOL12|HepG2	42
chr14	23565105	23566105	MIR210HG|u87|ENSG00000213983|upES	chr14	23565616	23565635	GRWD1|HepG2	19
chr14	23565105	23566105	MIR210HG|u87|ENSG00000213983|upES	chr14	23565352	23565392	DDX6|HepG2	40
chr14	23565105	23566105	MIR210HG|u87|ENSG00000213983|upES	chr14	23565999	23566067	PTBP1|HepG2	68
chr14	23565105	23566105	MIR210HG|u87|ENSG00000213983|upES	chr14	23565568	23565623	BUD13|K562	55
chr14	23565105	23566105	MIR210HG|u87|ENSG00000213983|upES	chr14	23565351	23565394	DDX6|K562	43
chr14	23565105	23566105	MIR210HG|u87|ENSG00000213983|upES	chr14	23565455	23565493	HNRNPUL1|HepG2	38
chr14	23565105	23566105	MIR210HG|u87|ENSG00000213983|upES	chr14	23565315	23565332	U2AF1|K562	17
chr14	23565105	23566105	MIR210HG|u87|ENSG00000213983|upES	chr14	23565581	23565613	MTPAP|K562	32
chr14	23565105	23566105	MIR210HG|u87|ENSG00000213983|upES	chr14	23565708	23565741	BUD13|HepG2	33
chr14	23565105	23566105	MIR210HG|u87|ENSG00000213983|upES	chr14	23565934	23565971	AGO2|HEK293S	37
chr14	23565105	23566105	MIR210HG|u87|ENSG00000213983|upES	chr14	23565817	23565853	SRSF1|HepG2	36
chr14	23565105	23566105	MIR210HG|u87|ENSG00000213983|upES	chr14	23565580	23565612	U2AF1|HepG2	32
chr14	23565105	23566105	MIR210HG|u87|ENSG00000213983|upES	chr14	23565800	23565817	PRPF8|HepG2	17
chr14	23565105	23566105	MIR210HG|u87|ENSG00000213983|upES	chr14	23566031	23566100	FASTKD2|HepG2	69
chr14	23565105	23566105	MIR210HG|u87|ENSG00000213983|upES	chr14	23565130	23565191	SRSF1|HepG2	61
chr14	23565105	23566105	MIR210HG|u87|ENSG00000213983|upES	chr14	23565859	23565896	SND1|HepG2	37
chr14	23565105	23566105	MIR210HG|u87|ENSG00000213983|upES	chr14	23565192	23565266	SMNDC1|HepG2	74
chr14	23565105	23566105	MIR210HG|u87|ENSG00000213983|upES	chr14	23565886	23565923	SUGP2|HepG2	37
chr14	23565105	23566105	MIR210HG|u87|ENSG00000213983|upES	chr14	23565722	23565733	HNRNPU|HepG2	11
chr14	23565105	23566105	MIR210HG|u87|ENSG00000213983|upES	chr14	23565497	23565524	GRWD1|HepG2	27
chr14	23565105	23566105	MIR210HG|u87|ENSG00000213983|upES	chr14	23565340	23565390	PUS1|K562	50
chr14	23565105	23566105	MIR210HG|u87|ENSG00000213983|upES	chr14	23565886	23565904	RBM15|HepG2	18
chr14	23565105	23566105	MIR210HG|u87|ENSG00000213983|upES	chr14	23565552	23565588	BUD13|K562	36
chr14	23565105	23566105	MIR210HG|u87|ENSG00000213983|upES	chr14	23565593	23565622	RBM22|HepG2	29
chr14	23565105	23566105	MIR210HG|u87|ENSG00000213983|upES	chr14	23565150	23565179	RBM15|HepG2	29
chr14	23565105	23566105	MIR210HG|u87|ENSG00000213983|upES	chr14	23565525	23565595	GRWD1|HepG2	70
chr14	23565105	23566105	MIR210HG|u87|ENSG00000213983|upES	chr14	23566036	23566063	HNRNPL|K562	27
chr14	23565105	23566105	MIR210HG|u87|ENSG00000213983|upES	chr14	23565298	23565339	HNRNPK|HepG2	41
chr14	23565105	23566105	MIR210HG|u87|ENSG00000213983|upES	chr14	23565341	23565386	GRWD1|HepG2	45
chr14	23565105	23566105	MIR210HG|u87|ENSG00000213983|upES	chr14	23565293	23565315	EFTUD2|HepG2	22
chr14	23565105	23566105	MIR210HG|u87|ENSG00000213983|upES	chr14	23565584	23565614	EFTUD2|HepG2	30
chr14	23565105	23566105	MIR210HG|u87|ENSG00000213983|upES	chr14	23565687	23565703	RBM15|HepG2	16
chr14	23565105	23566105	MIR210HG|u87|ENSG00000213983|upES	chr14	23565147	23565189	TRA2A|K562	42
chr14	23565105	23566105	MIR210HG|u87|ENSG00000213983|upES	chr14	23565423	23565452	TAF15|HepG2	29
chr14	23565105	23566105	MIR210HG|u87|ENSG00000213983|upES	chr14	23565118	23565129	FXR2|K562	11
chr14	23565105	23566105	MIR210HG|u87|ENSG00000213983|upES	chr14	23565695	23565742	SF3A3|HepG2	47
chr14	23565105	23566105	MIR210HG|u87|ENSG00000213983|upES	chr14	23565987	23566041	DDX24|K562	54
chr14	23565105	23566105	MIR210HG|u87|ENSG00000213983|upES	chr14	23565443	23565465	UCHL5|HepG2	22
chr14	23565105	23566105	MIR210HG|u87|ENSG00000213983|upES	chr14	23565443	23565456	PRPF8|HepG2	13
chr14	23565105	23566105	MIR210HG|u87|ENSG00000213983|upES	chr14	23565077	23565134	PRPF8|K562	29
chr14	23565105	23566105	MIR210HG|u87|ENSG00000213983|upES	chr14	23565367	23565397	DKC1|HepG2	30
chr14	23565105	23566105	MIR210HG|u87|ENSG00000213983|upES	chr14	23565103	23565137	LIN28B|HepG2	32
chr14	23565105	23566105	MIR210HG|u87|ENSG00000213983|upES	chr14	23565141	23565189	TROVE2|HepG2	48
chr14	23565105	23566105	MIR210HG|u87|ENSG00000213983|upES	chr14	23565221	23565261	EFTUD2|HepG2	40
chr14	23565105	23566105	MIR210HG|u87|ENSG00000213983|upES	chr14	23565325	23565394	EIF3D|HepG2	69
chr14	23565105	23566105	MIR210HG|u87|ENSG00000213983|upES	chr14	23565345	23565367	AUH|HepG2	22
chr14	23565105	23566105	MIR210HG|u87|ENSG00000213983|upES	chr14	23565596	23565604	SRSF7|K562	8
chr14	23565105	23566105	MIR210HG|u87|ENSG00000213983|upES	chr14	23566014	23566140	BUD13|HepG2	91
chr14	23565105	23566105	MIR210HG|u87|ENSG00000213983|upES	chr14	23565364	23565374	SRSF1|K562	10
chr14	23565105	23566105	MIR210HG|u87|ENSG00000213983|upES	chr14	23565720	23565764	SND1|HepG2	44
chr14	23565105	23566105	MIR210HG|u87|ENSG00000213983|upES	chr14	23565963	23565980	GRWD1|HepG2	17
chr14	23565105	23566105	MIR210HG|u87|ENSG00000213983|upES	chr14	23565131	23565173	XRN2|HepG2	42
chr14	23565105	23566105	MIR210HG|u87|ENSG00000213983|upES	chr14	23565099	23565172	TARDBP|K562	67
chr14	23565105	23566105	MIR210HG|u87|ENSG00000213983|upES	chr14	23565437	23565470	DKC1|HepG2	33
chr14	23565105	23566105	MIR210HG|u87|ENSG00000213983|upES	chr14	23565130	23565198	GRWD1|HepG2	68
chr14	23565105	23566105	MIR210HG|u87|ENSG00000213983|upES	chr14	23565443	23565469	LIN28B|HepG2	26
chr14	23565105	23566105	MIR210HG|u87|ENSG00000213983|upES	chr14	23565444	23565495	EFTUD2|K562	51
chr14	23565105	23566105	MIR210HG|u87|ENSG00000213983|upES	chr14	23565636	23565688	GRWD1|HepG2	52
chr14	23565105	23566105	MIR210HG|u87|ENSG00000213983|upES	chr14	23565638	23565693	TRA2A|HepG2	55
chr14	23565105	23566105	MIR210HG|u87|ENSG00000213983|upES	chr14	23565690	23565723	ILF3|K562	33
chr14	23565105	23566105	MIR210HG|u87|ENSG00000213983|upES	chr14	23565974	23566027	HLTF|K562	53
chr14	23565105	23566105	MIR210HG|u87|ENSG00000213983|upES	chr14	23565196	23565263	SF3A3|HepG2	67
chr14	23565105	23566105	MIR210HG|u87|ENSG00000213983|upES	chr14	23565170	23565215	ILF3|K562	45
chr14	23565105	23566105	MIR210HG|u87|ENSG00000213983|upES	chr14	23565343	23565379	UCHL5|HepG2	36
chr14	23565105	23566105	MIR210HG|u87|ENSG00000213983|upES	chr14	23565515	23565577	KHSRP|K562	62
chr14	23565105	23566105	MIR210HG|u87|ENSG00000213983|upES	chr14	23565527	23565573	EWSR1|K562	46
chr14	23565105	23566105	MIR210HG|u87|ENSG00000213983|upES	chr14	23565111	23565132	UCHL5|HepG2	21
chr14	23565105	23566105	MIR210HG|u87|ENSG00000213983|upES	chr14	23565731	23565754	PCBP2|HepG2	23
chr14	23565105	23566105	MIR210HG|u87|ENSG00000213983|upES	chr14	23565348	23565389	BUD13|HepG2	41
chr14	23565105	23566105	MIR210HG|u87|ENSG00000213983|upES	chr14	23565299	23565352	XRN2|K562	53
chr14	23565105	23566105	MIR210HG|u87|ENSG00000213983|upES	chr14	23565122	23565201	BUD13|K562	79
chr14	23565105	23566105	MIR210HG|u87|ENSG00000213983|upES	chr14	23565555	23565599	SRSF7|HepG2	44
chr14	23565105	23566105	MIR210HG|u87|ENSG00000213983|upES	chr14	23566034	23566064	PRPF8|HepG2	30
chr14	23565105	23566105	MIR210HG|u87|ENSG00000213983|upES	chr14	23565499	23565537	GRSF1|HepG2	38
chr14	23565105	23566105	MIR210HG|u87|ENSG00000213983|upES	chr14	23565373	23565379	RBM15|HepG2	6
chr14	23565105	23566105	MIR210HG|u87|ENSG00000213983|upES	chr14	23565962	23565990	BCCIP|HepG2	28
chr14	23565105	23566105	MIR210HG|u87|ENSG00000213983|upES	chr14	23565698	23565741	EFTUD2|K562	43
chr14	23565105	23566105	MIR210HG|u87|ENSG00000213983|upES	chr14	23565174	23565190	DDX6|HepG2	16
chr14	23565105	23566105	MIR210HG|u87|ENSG00000213983|upES	chr14	23565141	23565183	RBM15|K562	42
chr14	23565105	23566105	MIR210HG|u87|ENSG00000213983|upES	chr14	23565974	23566066	HNRNPL|HepG2	92
chr14	23565105	23566105	MIR210HG|u87|ENSG00000213983|upES	chr14	23565137	23565186	LSM11|HepG2	49
chr14	23565105	23566105	MIR210HG|u87|ENSG00000213983|upES	chr14	23565971	23566010	HNRNPL|K562	39
chr14	23565105	23566105	MIR210HG|u87|ENSG00000213983|upES	chr14	23565330	23565393	HNRNPC|HepG2	63
chr14	23565105	23566105	MIR210HG|u87|ENSG00000213983|upES	chr14	23565907	23565929	XRN2|HepG2	22
chr14	23565105	23566105	MIR210HG|u87|ENSG00000213983|upES	chr14	23565562	23565642	BUD13|HepG2	80
chr14	23565105	23566105	MIR210HG|u87|ENSG00000213983|upES	chr14	23566065	23566104	YBX3|K562	39
chr14	23565105	23566105	MIR210HG|u87|ENSG00000213983|upES	chr14	23565428	23565452	KHSRP|K562	24
chr14	23565105	23566105	MIR210HG|u87|ENSG00000213983|upES	chr14	23566043	23566141	MTPAP|K562	62
chr14	23565105	23566105	MIR210HG|u87|ENSG00000213983|upES	chr14	23565695	23565734	RBM15|HepG2	39
chr14	23565105	23566105	MIR210HG|u87|ENSG00000213983|upES	chr14	23565118	23565131	UCHL5|K562	13
chr14	23565105	23566105	MIR210HG|u87|ENSG00000213983|upES	chr14	23565303	23565331	RBM15|HepG2	28
chr14	23565105	23566105	MIR210HG|u87|ENSG00000213983|upES	chr14	23565098	23565142	SND1|HepG2	37
chr14	23565105	23566105	MIR210HG|u87|ENSG00000213983|upES	chr14	23565726	23565778	RBM5|HepG2	52
chr14	23565105	23566105	MIR210HG|u87|ENSG00000213983|upES	chr14	23565282	23565295	U2AF1|HepG2	13
chr14	23565105	23566105	MIR210HG|u87|ENSG00000213983|upES	chr14	23565095	23565130	GRWD1|HepG2	25
chr14	23565105	23566105	MIR210HG|u87|ENSG00000213983|upES	chr14	23565301	23565340	SF3A3|HepG2	39
chr14	23565105	23566105	MIR210HG|u87|ENSG00000213983|upES	chr14	23565354	23565381	LSM11|HepG2	27
chr14	23565105	23566105	MIR210HG|u87|ENSG00000213983|upES	chr14	23566034	23566082	CPSF6|K562	48
chr14	23565105	23566105	MIR210HG|u87|ENSG00000213983|upES	chr14	23566017	23566130	PPIG|HepG2	88
chr14	23565105	23566105	MIR210HG|u87|ENSG00000213983|upES	chr14	23565427	23565489	TAF15|HepG2	62
chr14	23565105	23566105	MIR210HG|u87|ENSG00000213983|upES	chr14	23566096	23566115	SMNDC1|HepG2	9
chr14	23565105	23566105	MIR210HG|u87|ENSG00000213983|upES	chr14	23565603	23565622	RPS3|HepG2	19
chr14	23565105	23566105	MIR210HG|u87|ENSG00000213983|upES	chr14	23565129	23565218	U2AF2|HepG2	89
chr14	23565105	23566105	MIR210HG|u87|ENSG00000213983|upES	chr14	23565346	23565387	SF3A3|HepG2	41
chr14	23565105	23566105	MIR210HG|u87|ENSG00000213983|upES	chr14	23565225	23565391	QKI|HepG2	166
chr14	23565105	23566105	MIR210HG|u87|ENSG00000213983|upES	chr14	23565083	23565129	XRN2|HepG2	24
chr14	23565105	23566105	MIR210HG|u87|ENSG00000213983|upES	chr14	23565794	23565849	GPKOW|K562	55
chr14	23565105	23566105	MIR210HG|u87|ENSG00000213983|upES	chr14	23566001	23566071	XRCC6|HepG2	70
chr14	23565105	23566105	MIR210HG|u87|ENSG00000213983|upES	chr14	23565911	23565944	EIF3D|HepG2	33
chr14	23565105	23566105	MIR210HG|u87|ENSG00000213983|upES	chr14	23566051	23566075	U2AF1|HepG2	24
chr14	23565105	23566105	MIR210HG|u87|ENSG00000213983|upES	chr14	23565300	23565324	SRSF1|K562	24
chr14	23565105	23566105	MIR210HG|u87|ENSG00000213983|upES	chr14	23566061	23566087	GRWD1|HepG2	26
chr14	23565105	23566105	MIR210HG|u87|ENSG00000213983|upES	chr14	23565576	23565613	PTBP1|HepG2	37
chr14	23565105	23566105	MIR210HG|u87|ENSG00000213983|upES	chr14	23565914	23565958	PPIL4|K562	44
chr14	23565105	23566105	MIR210HG|u87|ENSG00000213983|upES	chr14	23565816	23565878	SRSF7|K562	62
chr14	23565105	23566105	MIR210HG|u87|ENSG00000213983|upES	chr14	23565434	23565464	SFPQ|HepG2	30
chr14	23565105	23566105	MIR210HG|u87|ENSG00000213983|upES	chr14	23565308	23565395	QKI|HepG2	87
chr14	23565105	23566105	MIR210HG|u87|ENSG00000213983|upES	chr14	23565983	23566000	TRA2A|K562	17
chr14	23565105	23566105	MIR210HG|u87|ENSG00000213983|upES	chr14	23565554	23565631	PRPF8|K562	77
chr14	23565105	23566105	MIR210HG|u87|ENSG00000213983|upES	chr14	23565356	23565392	RBFOX2|K562	36
chr14	23565105	23566105	MIR210HG|u87|ENSG00000213983|upES	chr14	23565419	23565471	RBM5|HepG2	52
chr14	23565105	23566105	MIR210HG|u87|ENSG00000213983|upES	chr14	23565140	23565181	PRPF8|K562	41
chr14	23565105	23566105	MIR210HG|u87|ENSG00000213983|upES	chr14	23565776	23565800	PRPF8|HepG2	24
chr14	23565105	23566105	MIR210HG|u87|ENSG00000213983|upES	chr14	23565516	23565548	DGCR8|HepG2	32
chr14	23565105	23566105	MIR210HG|u87|ENSG00000213983|upES	chr14	23566017	23566079	CSTF2|HepG2	62
chr14	23565105	23566105	MIR210HG|u87|ENSG00000213983|upES	chr14	23565444	23565462	U2AF2|HepG2	18
chr14	23565105	23566105	MIR210HG|u87|ENSG00000213983|upES	chr14	23566034	23566041	UPF1|K562	7
chr14	23565105	23566105	MIR210HG|u87|ENSG00000213983|upES	chr14	23565334	23565383	HNRNPL|HepG2	49
chr14	23565105	23566105	MIR210HG|u87|ENSG00000213983|upES	chr14	23565106	23565125	NKRF|HepG2	19
chr14	23565105	23566105	MIR210HG|u87|ENSG00000213983|upES	chr14	23566039	23566057	HNRNPL|HepG2	18
chr14	23565105	23566105	MIR210HG|u87|ENSG00000213983|upES	chr14	23565463	23565484	HNRNPC|HepG2	21
chr14	23565105	23566105	MIR210HG|u87|ENSG00000213983|upES	chr14	23565129	23565201	GRWD1|HepG2	72
chr14	23565105	23566105	MIR210HG|u87|ENSG00000213983|upES	chr14	23565284	23565323	RBFOX2|HepG2	39
chr14	23565105	23566105	MIR210HG|u87|ENSG00000213983|upES	chr14	23565455	23565472	TIA1|K562	17
chr14	23565105	23566105	MIR210HG|u87|ENSG00000213983|upES	chr14	23565084	23565183	RBM15|K562	78
chr14	23565105	23566105	MIR210HG|u87|ENSG00000213983|upES	chr14	23565818	23565846	GRWD1|HepG2	28
chr14	23565105	23566105	MIR210HG|u87|ENSG00000213983|upES	chr14	23565665	23565685	GRWD1|HepG2	20
chr14	23565105	23566105	MIR210HG|u87|ENSG00000213983|upES	chr14	23565131	23565199	UCHL5|HepG2	68
chr14	23565105	23566105	MIR210HG|u87|ENSG00000213983|upES	chr14	23566039	23566059	U2AF2|K562	20
chr14	23565105	23566105	MIR210HG|u87|ENSG00000213983|upES	chr14	23565885	23565930	U2AF1|K562	45
chr14	23565105	23566105	MIR210HG|u87|ENSG00000213983|upES	chr14	23565877	23565904	FXR2|K562	27
chr14	23565105	23566105	MIR210HG|u87|ENSG00000213983|upES	chr14	23565636	23565685	GRWD1|HepG2	49
chr14	23565105	23566105	MIR210HG|u87|ENSG00000213983|upES	chr14	23566053	23566121	UCHL5|HepG2	52
chr14	23565105	23566105	MIR210HG|u87|ENSG00000213983|upES	chr14	23565142	23565176	GPKOW|K562	34
chr14	23565105	23566105	MIR210HG|u87|ENSG00000213983|upES	chr14	23565282	23565329	U2AF2|HepG2	47
chr14	23565105	23566105	MIR210HG|u87|ENSG00000213983|upES	chr14	23565679	23565717	CSTF2T|HepG2	38
chr14	23565105	23566105	MIR210HG|u87|ENSG00000213983|upES	chr14	23565521	23565555	EIF4G2|K562	34
chr14	23565105	23566105	MIR210HG|u87|ENSG00000213983|upES	chr14	23565818	23565854	SRSF1|HepG2	36
chr14	23565105	23566105	MIR210HG|u87|ENSG00000213983|upES	chr14	23565329	23565399	TROVE2|HepG2	70
chr14	23565105	23566105	MIR210HG|u87|ENSG00000213983|upES	chr14	23565314	23565393	EIF3D|HepG2	79
chr14	23565105	23566105	MIR210HG|u87|ENSG00000213983|upES	chr14	23565958	23566001	CSTF2T|HepG2	43
chr14	23565105	23566105	MIR210HG|u87|ENSG00000213983|upES	chr14	23565612	23565641	PUS1|K562	29
chr14	23565105	23566105	MIR210HG|u87|ENSG00000213983|upES	chr14	23565086	23565131	HNRNPM|HepG2	26
chr14	23565105	23566105	MIR210HG|u87|ENSG00000213983|upES	chr14	23565215	23565245	SF3B4|K562	30
chr14	23565105	23566105	MIR210HG|u87|ENSG00000213983|upES	chr14	23565838	23565860	SRSF7|HepG2	22
chr14	23565105	23566105	MIR210HG|u87|ENSG00000213983|upES	chr14	23565128	23565143	DKC1|HepG2	15
chr14	23565105	23566105	MIR210HG|u87|ENSG00000213983|upES	chr14	23565351	23565389	FTO|K562	38
chr14	23565105	23566105	MIR210HG|u87|ENSG00000213983|upES	chr14	23565692	23565700	PPIG|HepG2	8
chr14	23565105	23566105	MIR210HG|u87|ENSG00000213983|upES	chr14	23565966	23566005	GTF2F1|K562	39
chr14	23565105	23566105	MIR210HG|u87|ENSG00000213983|upES	chr14	23565085	23565111	UCHL5|HepG2	6
chr14	23565105	23566105	MIR210HG|u87|ENSG00000213983|upES	chr14	23565676	23565693	RPS3|HepG2	17
chr14	23565105	23566105	MIR210HG|u87|ENSG00000213983|upES	chr14	23565213	23565246	KHSRP|K562	33
chr14	23565105	23566105	MIR210HG|u87|ENSG00000213983|upES	chr14	23565149	23565216	U2AF2|K562	67
chr14	23565105	23566105	MIR210HG|u87|ENSG00000213983|upES	chr14	23565620	23565637	SRSF1|HepG2	17
chr14	23565105	23566105	MIR210HG|u87|ENSG00000213983|upES	chr14	23565102	23565127	CDC40|HepG2	22
chr14	23565105	23566105	MIR210HG|u87|ENSG00000213983|upES	chr14	23565132	23565212	UCHL5|HepG2	80
chr14	23565105	23566105	MIR210HG|u87|ENSG00000213983|upES	chr14	23565096	23565111	SRSF1|HepG2	6
chr14	23565105	23566105	MIR210HG|u87|ENSG00000213983|upES	chr14	23565097	23565132	LIN28B|K562	27
chr14	23565105	23566105	MIR210HG|u87|ENSG00000213983|upES	chr14	23565602	23565622	DDX59|HepG2	20
chr14	23565105	23566105	MIR210HG|u87|ENSG00000213983|upES	chr14	23566013	23566057	UCHL5|HepG2	44
chr14	23565105	23566105	MIR210HG|u87|ENSG00000213983|upES	chr14	23565314	23565337	SLTM|K562	23
chr14	23565105	23566105	MIR210HG|u87|ENSG00000213983|upES	chr14	23565358	23565382	PTBP1|HepG2	24
chr14	23565105	23566105	MIR210HG|u87|ENSG00000213983|upES	chr14	23565346	23565392	PRPF8|K562	46
chr14	23565105	23566105	MIR210HG|u87|ENSG00000213983|upES	chr14	23565444	23565466	RBM15|HepG2	22
chr14	23565105	23566105	MIR210HG|u87|ENSG00000213983|upES	chr14	23566019	23566057	TROVE2|HepG2	38
chr14	23565105	23566105	MIR210HG|u87|ENSG00000213983|upES	chr14	23565364	23565391	TROVE2|HepG2	27
chr14	23565105	23566105	MIR210HG|u87|ENSG00000213983|upES	chr14	23565880	23565899	U2AF1|K562	19
chr14	23565105	23566105	MIR210HG|u87|ENSG00000213983|upES	chr14	23565970	23566016	GRWD1|HepG2	46
chr14	23565105	23566105	MIR210HG|u87|ENSG00000213983|upES	chr14	23565555	23565620	SRSF1|HepG2	65
chr14	23565105	23566105	MIR210HG|u87|ENSG00000213983|upES	chr14	23565309	23565395	UCHL5|HepG2	86
chr14	23565105	23566105	MIR210HG|u87|ENSG00000213983|upES	chr14	23565293	23565390	U2AF2|K562	97
chr14	23565105	23566105	MIR210HG|u87|ENSG00000213983|upES	chr14	23565722	23565761	TROVE2|K562	39
chr14	23565105	23566105	MIR210HG|u87|ENSG00000213983|upES	chr14	23565692	23565699	GRWD1|HepG2	7
chr14	23565105	23566105	MIR210HG|u87|ENSG00000213983|upES	chr14	23565781	23565812	U2AF2|K562	31
chr14	23565105	23566105	MIR210HG|u87|ENSG00000213983|upES	chr14	23565444	23565464	RBFOX2|HepG2	20
chr14	23565105	23566105	MIR210HG|u87|ENSG00000213983|upES	chr14	23565328	23565395	NKRF|HepG2	67
chr14	23565105	23566105	MIR210HG|u87|ENSG00000213983|upES	chr14	23565981	23566004	MTPAP|K562	23
chr14	23565105	23566105	MIR210HG|u87|ENSG00000213983|upES	chr14	23565355	23565398	ILF3|K562	43
chr14	23565105	23566105	MIR210HG|u87|ENSG00000213983|upES	chr14	23565618	23565633	UCHL5|HepG2	15
chr14	23565105	23566105	MIR210HG|u87|ENSG00000213983|upES	chr14	23565887	23565940	SF3B4|HepG2	53
chr14	23565105	23566105	MIR210HG|u87|ENSG00000213983|upES	chr14	23566028	23566143	GRWD1|HepG2	77
chr14	23565105	23566105	MIR210HG|u87|ENSG00000213983|upES	chr14	23565817	23565883	IGF2BP3|HepG2	66
chr14	23565105	23566105	MIR210HG|u87|ENSG00000213983|upES	chr14	23565938	23565983	CSTF2T|HepG2	45
chr14	23565105	23566105	MIR210HG|u87|ENSG00000213983|upES	chr14	23565361	23565394	U2AF2|HepG2	33
chr14	23565105	23566105	MIR210HG|u87|ENSG00000213983|upES	chr14	23566081	23566110	UCHL5|HepG2	24
chr14	23565105	23566105	MIR210HG|u87|ENSG00000213983|upES	chr14	23566010	23566102	ZNF622|K562	92
chr14	23565105	23566105	MIR210HG|u87|ENSG00000213983|upES	chr14	23565732	23565756	SND1|K562	24
chr14	23565105	23566105	MIR210HG|u87|ENSG00000213983|upES	chr14	23565485	23565579	HNRNPA1|HepG2	94
chr14	23565105	23566105	MIR210HG|u87|ENSG00000213983|upES	chr14	23565972	23565993	NOL12|HepG2	21
chr14	23565105	23566105	MIR210HG|u87|ENSG00000213983|upES	chr14	23565757	23565795	U2AF2|HepG2	38
chr14	23565105	23566105	MIR210HG|u87|ENSG00000213983|upES	chr14	23565432	23565548	HNRNPA1|HepG2	116
chr14	23565105	23566105	MIR210HG|u87|ENSG00000213983|upES	chr14	23565463	23565500	GRWD1|HepG2	37
chr14	23565105	23566105	MIR210HG|u87|ENSG00000213983|upES	chr14	23565488	23565524	EIF3D|HepG2	36
chr14	23565105	23566105	MIR210HG|u87|ENSG00000213983|upES	chr14	23565537	23565576	GRSF1|HepG2	39
chr14	23565105	23566105	MIR210HG|u87|ENSG00000213983|upES	chr14	23565827	23565837	RBFOX2|HepG2	10
chr14	23565105	23566105	MIR210HG|u87|ENSG00000213983|upES	chr14	23565356	23565389	ZNF622|K562	33
chr14	23565105	23566105	MIR210HG|u87|ENSG00000213983|upES	chr14	23565091	23565139	EFTUD2|HepG2	34
chr14	23565105	23566105	MIR210HG|u87|ENSG00000213983|upES	chr14	23565533	23565560	CSTF2T|K562	27
chr14	23565105	23566105	MIR210HG|u87|ENSG00000213983|upES	chr14	23565361	23565378	HNRNPU|HepG2	17
chr14	23565105	23566105	MIR210HG|u87|ENSG00000213983|upES	chr14	23565355	23565378	ZNF622|K562	23
chr14	23565105	23566105	MIR210HG|u87|ENSG00000213983|upES	chr14	23565128	23565196	PPIG|HepG2	68
chr14	23565105	23566105	MIR210HG|u87|ENSG00000213983|upES	chr14	23565151	23565197	NKRF|HepG2	46
chr14	23565105	23566105	MIR210HG|u87|ENSG00000213983|upES	chr14	23565491	23565505	FUBP3|HepG2	14
chr14	23565105	23566105	MIR210HG|u87|ENSG00000213983|upES	chr14	23566026	23566079	SRSF7|HepG2	53
chr14	23565105	23566105	MIR210HG|u87|ENSG00000213983|upES	chr14	23565125	23565186	SRSF7|HepG2	61
chr14	23565105	23566105	MIR210HG|u87|ENSG00000213983|upES	chr14	23565149	23565221	EFTUD2|HepG2	72
chr14	23565105	23566105	MIR210HG|u87|ENSG00000213983|upES	chr14	23565294	23565388	SF3B4|K562	94
chr14	23565105	23566105	MIR210HG|u87|ENSG00000213983|upES	chr14	23565951	23565996	BCCIP|HepG2	45
chr14	23565105	23566105	MIR210HG|u87|ENSG00000213983|upES	chr14	23565135	23565182	BCCIP|HepG2	47
chr14	23565105	23566105	MIR210HG|u87|ENSG00000213983|upES	chr14	23565130	23565204	HLTF|K562	74
chr14	23565105	23566105	MIR210HG|u87|ENSG00000213983|upES	chr14	23565577	23565610	BCCIP|HepG2	33
chr14	23565105	23566105	MIR210HG|u87|ENSG00000213983|upES	chr14	23565802	23565891	BCCIP|HepG2	89
chr14	23565105	23566105	MIR210HG|u87|ENSG00000213983|upES	chr14	23565898	23565930	RBM15|K562	32
chr14	23565105	23566105	MIR210HG|u87|ENSG00000213983|upES	chr14	23565139	23565197	NOL12|HepG2	58
chr14	23565105	23566105	MIR210HG|u87|ENSG00000213983|upES	chr14	23565591	23565613	SRSF7|HepG2	22
chr14	23565105	23566105	MIR210HG|u87|ENSG00000213983|upES	chr14	23565698	23565729	SF3B1|K562	31
chr14	23565105	23566105	MIR210HG|u87|ENSG00000213983|upES	chr14	23565699	23565734	SF3A3|HepG2	35
chr14	23565105	23566105	MIR210HG|u87|ENSG00000213983|upES	chr14	23565432	23565464	SF3B4|HepG2	32
chr14	23565105	23566105	MIR210HG|u87|ENSG00000213983|upES	chr14	23565500	23565554	HNRNPU|HepG2	54
chr14	23565105	23566105	MIR210HG|u87|ENSG00000213983|upES	chr14	23565229	23565273	TBRG4|HepG2	44
chr14	23565105	23566105	MIR210HG|u87|ENSG00000213983|upES	chr14	23565315	23565326	UCHL5|HepG2	11
chr14	23565105	23566105	MIR210HG|u87|ENSG00000213983|upES	chr14	23565166	23565193	XRCC6|K562	27
chr14	23565105	23566105	MIR210HG|u87|ENSG00000213983|upES	chr14	23565574	23565617	IGF2BP3|HepG2	43
chr14	23565105	23566105	MIR210HG|u87|ENSG00000213983|upES	chr14	23565359	23565394	LARP4|HepG2	35
chr14	23565105	23566105	MIR210HG|u87|ENSG00000213983|upES	chr14	23566016	23566067	BUD13|K562	51
chr14	23565105	23566105	MIR210HG|u87|ENSG00000213983|upES	chr14	23565357	23565393	RBM15|HepG2	36
chr14	23565105	23566105	MIR210HG|u87|ENSG00000213983|upES	chr14	23565324	23565383	TIA1|K562	59
chr14	23565105	23566105	MIR210HG|u87|ENSG00000213983|upES	chr14	23565335	23565392	SF3B4|K562	57
chr14	23565105	23566105	MIR210HG|u87|ENSG00000213983|upES	chr14	23566028	23566036	CSTF2T|HepG2	8
chr14	23565105	23566105	MIR210HG|u87|ENSG00000213983|upES	chr14	23565495	23565529	UCHL5|HepG2	34
chr14	23565105	23566105	MIR210HG|u87|ENSG00000213983|upES	chr14	23565879	23565905	NOLC1|HepG2	26
chr14	23565105	23566105	MIR210HG|u87|ENSG00000213983|upES	chr14	23565765	23565821	PRPF8|HepG2	56
chr14	23565105	23566105	MIR210HG|u87|ENSG00000213983|upES	chr14	23565253	23565267	U2AF1|HepG2	14
chr14	23565105	23566105	MIR210HG|u87|ENSG00000213983|upES	chr14	23565131	23565167	U2AF1|HepG2	36
chr14	23565105	23566105	MIR210HG|u87|ENSG00000213983|upES	chr14	23565358	23565392	DGCR8|HepG2	34
chr14	23565105	23566105	MIR210HG|u87|ENSG00000213983|upES	chr14	23565926	23565959	SRSF1|HepG2	33
chr14	23565105	23566105	MIR210HG|u87|ENSG00000213983|upES	chr14	23565356	23565395	GTF2F1|HepG2	39
chr14	23565105	23566105	MIR210HG|u87|ENSG00000213983|upES	chr14	23565429	23565470	FAM120A|HepG2	41
chr14	23565105	23566105	MIR210HG|u87|ENSG00000213983|upES	chr14	23565127	23565167	NCBP2|HepG2	40
chr14	23565105	23566105	MIR210HG|u87|ENSG00000213983|upES	chr14	23565958	23566009	HNRNPL|HepG2	51
chr14	23565105	23566105	MIR210HG|u87|ENSG00000213983|upES	chr14	23565127	23565185	SRSF7|K562	58
chr14	23565105	23566105	MIR210HG|u87|ENSG00000213983|upES	chr14	23565956	23565992	SLTM|HepG2	36
chr14	23565105	23566105	MIR210HG|u87|ENSG00000213983|upES	chr14	23565291	23565337	PRPF8|HepG2	46
chr14	23565105	23566105	MIR210HG|u87|ENSG00000213983|upES	chr14	23565134	23565180	SRSF9|HepG2	46
chr14	23565105	23566105	MIR210HG|u87|ENSG00000213983|upES	chr14	23565584	23565612	DKC1|HepG2	28
chr14	23565105	23566105	MIR210HG|u87|ENSG00000213983|upES	chr14	23565432	23565460	BUD13|K562	28
chr14	23565105	23566105	MIR210HG|u87|ENSG00000213983|upES	chr14	23565725	23565748	IGF2BP1|HepG2	23
chr14	23565105	23566105	MIR210HG|u87|ENSG00000213983|upES	chr14	23565296	23565356	U2AF1|K562	60
chr14	23565105	23566105	MIR210HG|u87|ENSG00000213983|upES	chr14	23565566	23565631	EFTUD2|K562	65
chr14	23565105	23566105	MIR210HG|u87|ENSG00000213983|upES	chr14	23565354	23565385	RBFOX2|K562	31
chr14	23565105	23566105	MIR210HG|u87|ENSG00000213983|upES	chr14	23565663	23565669	SUPV3L1|HepG2	6
chr14	23565105	23566105	MIR210HG|u87|ENSG00000213983|upES	chr14	23565233	23565269	U2AF2|HepG2	36
chr14	23565105	23566105	MIR210HG|u87|ENSG00000213983|upES	chr14	23566057	23566081	UCHL5|HepG2	24
chr14	23565105	23566105	MIR210HG|u87|ENSG00000213983|upES	chr14	23565603	23565607	NKRF|HepG2	4
chr14	23565105	23566105	MIR210HG|u87|ENSG00000213983|upES	chr14	23566102	23566153	ZNF622|K562	3
chr14	23565105	23566105	MIR210HG|u87|ENSG00000213983|upES	chr14	23565961	23566001	PPIG|HepG2	40
chr14	23565105	23566105	MIR210HG|u87|ENSG00000213983|upES	chr14	23565499	23565587	CDC40|HepG2	88
chr14	23565105	23566105	MIR210HG|u87|ENSG00000213983|upES	chr14	23565257	23565294	LIN28B|HepG2	37
chr14	23565105	23566105	MIR210HG|u87|ENSG00000213983|upES	chr14	23566085	23566133	DKC1|HepG2	20
chr14	23565105	23566105	MIR210HG|u87|ENSG00000213983|upES	chr14	23565129	23565201	CSTF2|HepG2	72
chr14	23565105	23566105	MIR210HG|u87|ENSG00000213983|upES	chr14	23565685	23565701	GRWD1|HepG2	16
chr14	23565105	23566105	MIR210HG|u87|ENSG00000213983|upES	chr14	23565522	23565553	EFTUD2|HepG2	31
chr14	23565105	23566105	MIR210HG|u87|ENSG00000213983|upES	chr14	23565685	23565741	CDC40|HepG2	56
chr14	23565105	23566105	MIR210HG|u87|ENSG00000213983|upES	chr14	23565151	23565180	CSTF2|HepG2	29
chr14	23565105	23566105	MIR210HG|u87|ENSG00000213983|upES	chr14	23565340	23565388	SF3A3|HepG2	48
chr14	23565105	23566105	MIR210HG|u87|ENSG00000213983|upES	chr14	23565696	23565706	U2AF2|HepG2	10
chr14	23565105	23566105	MIR210HG|u87|ENSG00000213983|upES	chr14	23566027	23566060	ZRANB2|K562	33
chr14	23565105	23566105	MIR210HG|u87|ENSG00000213983|upES	chr14	23565747	23565775	IGF2BP3|HepG2	28
chr14	23565105	23566105	MIR210HG|u87|ENSG00000213983|upES	chr14	23565126	23565205	BUD13|K562	79
chr14	23565105	23566105	MIR210HG|u87|ENSG00000213983|upES	chr14	23565092	23565113	SUB1|HepG2	8
chr14	23565105	23566105	MIR210HG|u87|ENSG00000213983|upES	chr14	23565117	23565189	PPIG|HepG2	72
chr14	23565105	23566105	MIR210HG|u87|ENSG00000213983|upES	chr14	23565360	23565388	NOL12|HepG2	28
chr14	23565105	23566105	MIR210HG|u87|ENSG00000213983|upES	chr14	23565267	23565380	XRN2|HepG2	113
chr14	23565105	23566105	MIR210HG|u87|ENSG00000213983|upES	chr14	23565533	23565572	U2AF1|HepG2	39
chr14	23565105	23566105	MIR210HG|u87|ENSG00000213983|upES	chr14	23565637	23565689	SRSF1|HepG2	52
chr14	23565105	23566105	MIR210HG|u87|ENSG00000213983|upES	chr14	23565172	23565209	RBFOX2|K562	37
chr14	23565105	23566105	MIR210HG|u87|ENSG00000213983|upES	chr14	23565815	23565823	GRWD1|HepG2	8
chr14	23565105	23566105	MIR210HG|u87|ENSG00000213983|upES	chr14	23565495	23565563	TAF15|HepG2	68
chr14	23565105	23566105	MIR210HG|u87|ENSG00000213983|upES	chr14	23565958	23566012	CSTF2T|K562	54
chr14	23565105	23566105	MIR210HG|u87|ENSG00000213983|upES	chr14	23566039	23566079	PTBP1|HepG2	40
chr14	23565105	23566105	MIR210HG|u87|ENSG00000213983|upES	chr14	23565279	23565297	GTF2F1|HepG2	18
chr14	23565105	23566105	MIR210HG|u87|ENSG00000213983|upES	chr14	23565295	23565334	SRSF9|HepG2	39
chr14	23565105	23566105	MIR210HG|u87|ENSG00000213983|upES	chr14	23565553	23565583	RPS5|HepG2	30
chr14	23565105	23566105	MIR210HG|u87|ENSG00000213983|upES	chr14	23565125	23565185	BCCIP|HepG2	60
chr14	23565105	23566105	MIR210HG|u87|ENSG00000213983|upES	chr14	23565965	23566058	AGGF1|HepG2	93
chr14	23565105	23566105	MIR210HG|u87|ENSG00000213983|upES	chr14	23565200	23565228	SUPV3L1|HepG2	28
chr14	23565105	23566105	MIR210HG|u87|ENSG00000213983|upES	chr14	23566085	23566096	LIN28B|HepG2	11
chr14	23565105	23566105	MIR210HG|u87|ENSG00000213983|upES	chr14	23565637	23565675	TRA2A|K562	38
chr14	23565105	23566105	MIR210HG|u87|ENSG00000213983|upES	chr14	23565705	23565752	ZRANB2|K562	47
chr14	23565105	23566105	MIR210HG|u87|ENSG00000213983|upES	chr14	23565490	23565559	RBM5|HepG2	69
chr14	23565105	23566105	MIR210HG|u87|ENSG00000213983|upES	chr14	23565549	23565580	RBM22|K562	31
chr14	23565105	23566105	MIR210HG|u87|ENSG00000213983|upES	chr14	23565547	23565607	TIA1|HepG2	60
chr14	23565105	23566105	MIR210HG|u87|ENSG00000213983|upES	chr14	23565586	23565636	EFTUD2|HepG2	50
chr14	23565105	23566105	MIR210HG|u87|ENSG00000213983|upES	chr14	23565221	23565268	SUGP2|HepG2	47
chr14	23565105	23566105	MIR210HG|u87|ENSG00000213983|upES	chr14	23565882	23565930	HNRNPL|HepG2	48
chr14	23565105	23566105	MIR210HG|u87|ENSG00000213983|upES	chr14	23565701	23565751	RBM5|HepG2	50
chr14	23565105	23566105	MIR210HG|u87|ENSG00000213983|upES	chr14	23565568	23565636	PRPF8|HepG2	68
chr14	23565105	23566105	MIR210HG|u87|ENSG00000213983|upES	chr14	23565495	23565533	RBM22|HepG2	38
chr14	23565105	23566105	MIR210HG|u87|ENSG00000213983|upES	chr14	23565139	23565173	UCHL5|K562	34
chr14	23565105	23566105	MIR210HG|u87|ENSG00000213983|upES	chr14	23566010	23566049	XRCC6|K562	39
chr14	23565105	23566105	MIR210HG|u87|ENSG00000213983|upES	chr14	23565821	23565842	PRPF8|HepG2	21
chr14	23565105	23566105	MIR210HG|u87|ENSG00000213983|upES	chr14	23565537	23565630	PRPF8|K562	93
chr14	23565105	23566105	MIR210HG|u87|ENSG00000213983|upES	chr14	23566031	23566107	SRSF7|HepG2	74
chr14	23565105	23566105	MIR210HG|u87|ENSG00000213983|upES	chr14	23565310	23565351	IGF2BP3|HepG2	41
chr14	23565105	23566105	MIR210HG|u87|ENSG00000213983|upES	chr14	23565209	23565265	SF3B4|HepG2	56
chr14	23565105	23566105	MIR210HG|u87|ENSG00000213983|upES	chr14	23565436	23565470	U2AF1|HepG2	34
chr14	23565105	23566105	MIR210HG|u87|ENSG00000213983|upES	chr14	23565134	23565170	U2AF1|HepG2	36
chr14	23565105	23566105	MIR210HG|u87|ENSG00000213983|upES	chr14	23565133	23565178	SRSF1|K562	45
chr14	23565105	23566105	MIR210HG|u87|ENSG00000213983|upES	chr14	23565100	23565120	GEMIN5|K562	15
chr14	23565105	23566105	MIR210HG|u87|ENSG00000213983|upES	chr14	23565827	23565849	XRN2|HepG2	22
chr14	23565105	23566105	MIR210HG|u87|ENSG00000213983|upES	chr14	23565103	23565178	RBM22|HepG2	73
chr14	23565105	23566105	MIR210HG|u87|ENSG00000213983|upES	chr14	23565118	23565160	SND1|K562	42
chr14	23565105	23566105	MIR210HG|u87|ENSG00000213983|upES	chr14	23565517	23565554	PRPF8|K562	37
chr14	23565105	23566105	MIR210HG|u87|ENSG00000213983|upES	chr14	23565307	23565389	DDX55|HepG2	82
chr14	23565105	23566105	MIR210HG|u87|ENSG00000213983|upES	chr14	23565203	23565247	SF3B4|K562	44
chr14	23565105	23566105	MIR210HG|u87|ENSG00000213983|upES	chr14	23565589	23565628	SRSF1|K562	39
chr14	23565105	23566105	MIR210HG|u87|ENSG00000213983|upES	chr14	23565436	23565465	HNRNPA1|K562	29
chr14	23565105	23566105	MIR210HG|u87|ENSG00000213983|upES	chr14	23565170	23565215	U2AF1|HepG2	45
chr14	23565105	23566105	MIR210HG|u87|ENSG00000213983|upES	chr14	23565130	23565188	SRSF1|HepG2	58
chr14	23565105	23566105	MIR210HG|u87|ENSG00000213983|upES	chr14	23565113	23565130	SRSF1|HepG2	17
chr14	23565105	23566105	MIR210HG|u87|ENSG00000213983|upES	chr14	23565285	23565355	SRSF1|HepG2	70
chr14	23565105	23566105	MIR210HG|u87|ENSG00000213983|upES	chr14	23565276	23565355	CSTF2T|HepG2	79
chr14	23565105	23566105	MIR210HG|u87|ENSG00000213983|upES	chr14	23566035	23566056	CDC40|HepG2	21
chr14	23565105	23566105	MIR210HG|u87|ENSG00000213983|upES	chr14	23566015	23566059	XPO5|HepG2	44
chr14	23565105	23566105	MIR210HG|u87|ENSG00000213983|upES	chr14	23565291	23565324	FAM120A|HepG2	33
chr14	23565105	23566105	MIR210HG|u87|ENSG00000213983|upES	chr14	23565708	23565752	BUD13|HepG2	44
chr14	23565105	23566105	MIR210HG|u87|ENSG00000213983|upES	chr14	23565869	23565893	SUB1|HepG2	24
chr14	23565105	23566105	MIR210HG|u87|ENSG00000213983|upES	chr14	23565899	23565902	U2AF2|K562	3
chr14	23565105	23566105	MIR210HG|u87|ENSG00000213983|upES	chr14	23565176	23565196	LARP4|HepG2	20
chr14	23565105	23566105	MIR210HG|u87|ENSG00000213983|upES	chr14	23565977	23566002	GRWD1|HepG2	25
chr14	23565105	23566105	MIR210HG|u87|ENSG00000213983|upES	chr14	23565330	23565374	EFTUD2|K562	44
chr14	23565105	23566105	MIR210HG|u87|ENSG00000213983|upES	chr14	23565361	23565392	NOLC1|K562	31
chr14	23565105	23566105	MIR210HG|u87|ENSG00000213983|upES	chr14	23565118	23565187	TRA2A|HepG2	69
chr14	23565105	23566105	MIR210HG|u87|ENSG00000213983|upES	chr14	23565420	23565485	HNRNPA1|HepG2	65
chr14	23565105	23566105	MIR210HG|u87|ENSG00000213983|upES	chr14	23565603	23565654	NOL12|HepG2	51
chr14	23565105	23566105	MIR210HG|u87|ENSG00000213983|upES	chr14	23565358	23565384	HNRNPA1|HepG2	26
chr14	23565105	23566105	MIR210HG|u87|ENSG00000213983|upES	chr14	23565359	23565389	DDX6|K562	30
chr14	23565105	23566105	MIR210HG|u87|ENSG00000213983|upES	chr14	23565291	23565325	XPO5|HepG2	34
chr14	23565105	23566105	MIR210HG|u87|ENSG00000213983|upES	chr14	23565440	23565469	GPKOW|K562	29
chr14	23565105	23566105	MIR210HG|u87|ENSG00000213983|upES	chr14	23565443	23565460	XRN2|K562	17
chr14	23565105	23566105	MIR210HG|u87|ENSG00000213983|upES	chr14	23565293	23565356	SUGP2|HepG2	63
chr14	23565105	23566105	MIR210HG|u87|ENSG00000213983|upES	chr14	23565951	23566037	AGGF1|K562	86
chr14	23565105	23566105	MIR210HG|u87|ENSG00000213983|upES	chr14	23565356	23565392	GRSF1|HepG2	36
chr14	23565105	23566105	MIR210HG|u87|ENSG00000213983|upES	chr14	23565598	23565647	EIF3D|HepG2	49
chr14	23565105	23566105	MIR210HG|u87|ENSG00000213983|upES	chr14	23565710	23565755	BUD13|K562	45
chr14	23565105	23566105	MIR210HG|u87|ENSG00000213983|upES	chr14	23565116	23565133	SRSF9|HepG2	17
chr14	23565105	23566105	MIR210HG|u87|ENSG00000213983|upES	chr14	23565560	23565579	ILF3|HepG2	19
chr14	23565105	23566105	MIR210HG|u87|ENSG00000213983|upES	chr14	23565575	23565618	UCHL5|HepG2	43
chr14	23565105	23566105	MIR210HG|u87|ENSG00000213983|upES	chr14	23565548	23565598	RBM5|HepG2	50
chr14	23565105	23566105	MIR210HG|u87|ENSG00000213983|upES	chr14	23566045	23566098	MTPAP|K562	53
chr14	23565105	23566105	MIR210HG|u87|ENSG00000213983|upES	chr14	23565580	23565621	XRN2|HepG2	41
chr14	23565105	23566105	MIR210HG|u87|ENSG00000213983|upES	chr14	23565557	23565587	DDX24|K562	30
chr14	23565105	23566105	MIR210HG|u87|ENSG00000213983|upES	chr14	23565563	23565582	EIF3D|HepG2	19
chr14	23565105	23566105	MIR210HG|u87|ENSG00000213983|upES	chr14	23566014	23566082	UCHL5|K562	68
chr14	23565105	23566105	MIR210HG|u87|ENSG00000213983|upES	chr14	23565702	23565733	SF3B4|HepG2	31
chr14	23565105	23566105	MIR210HG|u87|ENSG00000213983|upES	chr14	23565815	23565846	BUD13|HepG2	31
chr14	23565105	23566105	MIR210HG|u87|ENSG00000213983|upES	chr14	23565712	23565754	RBM15|HepG2	42
chr14	23565105	23566105	MIR210HG|u87|ENSG00000213983|upES	chr14	23565454	23565504	DDX55|HepG2	50
chr14	23565105	23566105	MIR210HG|u87|ENSG00000213983|upES	chr14	23565039	23565110	DDX55|HepG2	5
chr14	23565105	23566105	MIR210HG|u87|ENSG00000213983|upES	chr14	23565955	23565989	RBM15|HepG2	34
chr14	23565105	23566105	MIR210HG|u87|ENSG00000213983|upES	chr14	23565816	23565824	UCHL5|HepG2	8
chr14	23565105	23566105	MIR210HG|u87|ENSG00000213983|upES	chr14	23565678	23565695	IGF2BP3|HepG2	17
chr14	23565105	23566105	MIR210HG|u87|ENSG00000213983|upES	chr14	23566100	23566148	RBFOX2|HepG2	5
chr14	23565105	23566105	MIR210HG|u87|ENSG00000213983|upES	chr14	23565080	23565108	ZRANB2|K562	3
chr14	23565105	23566105	MIR210HG|u87|ENSG00000213983|upES	chr14	23565905	23565909	SF3A3|HepG2	4
chr14	23565105	23566105	MIR210HG|u87|ENSG00000213983|upES	chr14	23565668	23565708	U2AF1|HepG2	40
chr14	23565105	23566105	MIR210HG|u87|ENSG00000213983|upES	chr14	23565234	23565268	RBM5|HepG2	34
chr14	23565105	23566105	MIR210HG|u87|ENSG00000213983|upES	chr14	23565138	23565174	EIF3D|HepG2	36
chr14	23565105	23566105	MIR210HG|u87|ENSG00000213983|upES	chr14	23565361	23565394	NCBP2|K562	33
chr14	23565105	23566105	MIR210HG|u87|ENSG00000213983|upES	chr14	23565921	23565958	RBM15|HepG2	37
chr14	23565105	23566105	MIR210HG|u87|ENSG00000213983|upES	chr14	23566034	23566089	PPIG|HepG2	55
chr14	23565105	23566105	MIR210HG|u87|ENSG00000213983|upES	chr14	23565333	23565391	HNRNPL|HepG2	58
chr14	23565105	23566105	MIR210HG|u87|ENSG00000213983|upES	chr14	23565190	23565198	FMR1|K562	8
chr14	23565105	23566105	MIR210HG|u87|ENSG00000213983|upES	chr14	23565995	23566020	UCHL5|HepG2	25
chr14	23565105	23566105	MIR210HG|u87|ENSG00000213983|upES	chr14	23565347	23565368	PRPF8|HepG2	21
chr14	23565105	23566105	MIR210HG|u87|ENSG00000213983|upES	chr14	23565540	23565572	RBM15|HepG2	32
chr14	23565105	23566105	MIR210HG|u87|ENSG00000213983|upES	chr14	23565435	23565472	U2AF2|HepG2	37
chr14	23565105	23566105	MIR210HG|u87|ENSG00000213983|upES	chr14	23565595	23565637	PTBP1|HepG2	42
chr14	23565105	23566105	MIR210HG|u87|ENSG00000213983|upES	chr14	23565147	23565181	RPS3|HepG2	34
chr14	23565105	23566105	MIR210HG|u87|ENSG00000213983|upES	chr14	23565467	23565559	HNRNPA1|K562	92
chr14	23565105	23566105	MIR210HG|u87|ENSG00000213983|upES	chr14	23565706	23565731	XPO5|HepG2	25
chr14	23565105	23566105	MIR210HG|u87|ENSG00000213983|upES	chr14	23565366	23565383	TBRG4|HepG2	17
chr14	23565105	23566105	MIR210HG|u87|ENSG00000213983|upES	chr14	23565964	23565998	SMNDC1|HepG2	34
chr14	23565105	23566105	MIR210HG|u87|ENSG00000213983|upES	chr14	23565345	23565392	SUGP2|HepG2	47
chr14	23565105	23566105	MIR210HG|u87|ENSG00000213983|upES	chr14	23566084	23566112	XRCC6|K562	21
chr14	23565105	23566105	MIR210HG|u87|ENSG00000213983|upES	chr14	23565559	23565656	UCHL5|HepG2	97
chr14	23565105	23566105	MIR210HG|u87|ENSG00000213983|upES	chr14	23565697	23565754	DDX6|K562	57
chr14	23565105	23566105	MIR210HG|u87|ENSG00000213983|upES	chr14	23565532	23565650	PRPF8|HepG2	118
chr14	23565105	23566105	MIR210HG|u87|ENSG00000213983|upES	chr14	23565160	23565169	XRN2|HepG2	9
chr14	23565105	23566105	MIR210HG|u87|ENSG00000213983|upES	chr14	23565257	23565346	ILF3|HepG2	89
chr14	23565105	23566105	MIR210HG|u87|ENSG00000213983|upES	chr14	23565684	23565771	DDX3X|HepG2	87
chr14	23565105	23566105	MIR210HG|u87|ENSG00000213983|upES	chr14	23565983	23566011	NUDT21|HEK293	28
chr14	23565105	23566105	MIR210HG|u87|ENSG00000213983|upES	chr14	23565633	23565677	UCHL5|HepG2	44
chr14	23565105	23566105	MIR210HG|u87|ENSG00000213983|upES	chr14	23565520	23565552	PPIG|HepG2	32
chr14	23565105	23566105	MIR210HG|u87|ENSG00000213983|upES	chr14	23565970	23565993	HNRNPK|HepG2	23
chr14	23565105	23566105	MIR210HG|u87|ENSG00000213983|upES	chr14	23565775	23565830	U2AF1|HepG2	55
chr14	23565105	23566105	MIR210HG|u87|ENSG00000213983|upES	chr14	23565234	23565299	GEMIN5|K562	65
chr14	23565105	23566105	MIR210HG|u87|ENSG00000213983|upES	chr14	23565897	23565918	EFTUD2|HepG2	21
chr14	23565105	23566105	MIR210HG|u87|ENSG00000213983|upES	chr14	23565488	23565529	SF3B4|HepG2	41
chr14	23565105	23566105	MIR210HG|u87|ENSG00000213983|upES	chr14	23565891	23565923	DHX30|HepG2	32
chr14	23565105	23566105	MIR210HG|u87|ENSG00000213983|upES	chr14	23565666	23565700	SRSF9|HepG2	34
chr14	23565105	23566105	MIR210HG|u87|ENSG00000213983|upES	chr14	23565352	23565385	AGGF1|HepG2	33
chr14	23565105	23566105	MIR210HG|u87|ENSG00000213983|upES	chr14	23566045	23566108	RBFOX2|K562	60
chr14	23565105	23566105	MIR210HG|u87|ENSG00000213983|upES	chr14	23565435	23565458	RPS3|HepG2	23
chr14	23565105	23566105	MIR210HG|u87|ENSG00000213983|upES	chr14	23565355	23565387	BUD13|K562	32
chr14	23565105	23566105	MIR210HG|u87|ENSG00000213983|upES	chr14	23565282	23565298	U2AF1|HepG2	16
chr14	23565105	23566105	MIR210HG|u87|ENSG00000213983|upES	chr14	23565588	23565647	FASTKD2|HepG2	59
chr14	23565105	23566105	MIR210HG|u87|ENSG00000213983|upES	chr14	23565866	23565909	DGCR8|HepG2	43
chr14	23565105	23566105	MIR210HG|u87|ENSG00000213983|upES	chr14	23565085	23565117	IGF2BP3|HepG2	12
chr14	23565105	23566105	MIR210HG|u87|ENSG00000213983|upES	chr14	23565979	23565988	HNRNPA1|HepG2	9
chr14	23565105	23566105	MIR210HG|u87|ENSG00000213983|upES	chr14	23565586	23565643	SRSF9|HepG2	57
chr14	23565105	23566105	MIR210HG|u87|ENSG00000213983|upES	chr14	23565358	23565393	NOLC1|HepG2	35
chr14	23565105	23566105	MIR210HG|u87|ENSG00000213983|upES	chr14	23565642	23565708	BUD13|HepG2	66
chr14	23565105	23566105	MIR210HG|u87|ENSG00000213983|upES	chr14	23565951	23565989	XRN2|HepG2	38
chr14	23565105	23566105	MIR210HG|u87|ENSG00000213983|upES	chr14	23565123	23565175	FAM120A|HepG2	52
chr14	23565105	23566105	MIR210HG|u87|ENSG00000213983|upES	chr14	23565337	23565384	KHSRP|K562	47
chr14	23565105	23566105	MIR210HG|u87|ENSG00000213983|upES	chr14	23565667	23565686	SRSF1|K562	19
chr14	23565105	23566105	MIR210HG|u87|ENSG00000213983|upES	chr14	23565043	23565129	PRPF8|HepG2	24
chr14	23565105	23566105	MIR210HG|u87|ENSG00000213983|upES	chr14	23565122	23565190	PTBP1|K562	68
chr14	23565105	23566105	MIR210HG|u87|ENSG00000213983|upES	chr14	23565818	23565827	GRSF1|HepG2	9
chr14	23565105	23566105	MIR210HG|u87|ENSG00000213983|upES	chr14	23566048	23566067	PRPF8|HepG2	19
chr14	23565105	23566105	MIR210HG|u87|ENSG00000213983|upES	chr14	23565542	23565601	TBRG4|HepG2	59
chr14	23565105	23566105	MIR210HG|u87|ENSG00000213983|upES	chr14	23565981	23566005	EIF3H|HepG2	24
chr14	23565105	23566105	MIR210HG|u87|ENSG00000213983|upES	chr14	23565365	23565387	POLR2G|HepG2	22
chr14	23565105	23566105	MIR210HG|u87|ENSG00000213983|upES	chr14	23566041	23566064	UPF1|K562	23
chr14	23565105	23566105	MIR210HG|u87|ENSG00000213983|upES	chr14	23565474	23565491	NCBP2|K562	17
chr14	23565105	23566105	MIR210HG|u87|ENSG00000213983|upES	chr14	23565480	23565553	HNRNPU|K562	73
chr14	23565105	23566105	MIR210HG|u87|ENSG00000213983|upES	chr14	23565118	23565203	HLTF|K562	85
chr14	23565105	23566105	MIR210HG|u87|ENSG00000213983|upES	chr14	23565689	23565745	BUD13|K562	56
chr14	23565105	23566105	MIR210HG|u87|ENSG00000213983|upES	chr14	23565966	23566008	LSM11|HepG2	42
chr14	23565105	23566105	MIR210HG|u87|ENSG00000213983|upES	chr14	23565098	23565125	SRSF7|HepG2	20
chr14	23565105	23566105	MIR210HG|u87|ENSG00000213983|upES	chr14	23565506	23565562	TAF15|HepG2	56
chr14	23565105	23566105	MIR210HG|u87|ENSG00000213983|upES	chr14	23565163	23565214	DHX30|HepG2	51
chr14	23565105	23566105	MIR210HG|u87|ENSG00000213983|upES	chr14	23565501	23565560	NKRF|HepG2	59
chr14	23565105	23566105	MIR210HG|u87|ENSG00000213983|upES	chr14	23565595	23565636	GRWD1|HepG2	41
chr14	23565105	23566105	MIR210HG|u87|ENSG00000213983|upES	chr14	23565122	23565149	FXR1|K562	27
chr14	23565105	23566105	MIR210HG|u87|ENSG00000213983|upES	chr14	23565273	23565285	RBM5|HepG2	12
chr14	23565105	23566105	MIR210HG|u87|ENSG00000213983|upES	chr14	23565349	23565392	RBM5|HepG2	43
chr14	23565105	23566105	MIR210HG|u87|ENSG00000213983|upES	chr14	23566061	23566076	BUD13|K562	15
chr14	23565105	23566105	MIR210HG|u87|ENSG00000213983|upES	chr14	23565132	23565184	AUH|HepG2	52
chr14	23565105	23566105	MIR210HG|u87|ENSG00000213983|upES	chr14	23565963	23565978	TAF15|HepG2	15
chr14	23565105	23566105	MIR210HG|u87|ENSG00000213983|upES	chr14	23565725	23565747	NKRF|HepG2	22
chr14	23565105	23566105	MIR210HG|u87|ENSG00000213983|upES	chr14	23565116	23565128	PPIG|HepG2	12
chr14	23565105	23566105	MIR210HG|u87|ENSG00000213983|upES	chr14	23565105	23565186	FASTKD2|HepG2	81
chr14	23565105	23566105	MIR210HG|u87|ENSG00000213983|upES	chr14	23565692	23565718	SUPV3L1|HepG2	26
chr14	23565105	23566105	MIR210HG|u87|ENSG00000213983|upES	chr14	23565961	23566003	SRSF1|HepG2	42
chr14	23565105	23566105	MIR210HG|u87|ENSG00000213983|upES	chr14	23565176	23565216	U2AF1|K562	40
chr14	23565105	23566105	MIR210HG|u87|ENSG00000213983|upES	chr14	23565551	23565558	LSM11|K562	7
chr14	23565105	23566105	MIR210HG|u87|ENSG00000213983|upES	chr14	23566031	23566071	ZRANB2|K562	40
chr14	23565105	23566105	MIR210HG|u87|ENSG00000213983|upES	chr14	23565970	23566004	CPSF6|K562	34
chr14	23565105	23566105	MIR210HG|u87|ENSG00000213983|upES	chr14	23565092	23565124	TIA1|K562	19
chr14	23565105	23566105	MIR210HG|u87|ENSG00000213983|upES	chr14	23565533	23565573	DDX6|K562	40
chr14	23565105	23566105	MIR210HG|u87|ENSG00000213983|upES	chr14	23565501	23565560	EFTUD2|HepG2	59
chr14	23565105	23566105	MIR210HG|u87|ENSG00000213983|upES	chr14	23565540	23565575	UCHL5|HepG2	35
chr14	23565105	23566105	MIR210HG|u87|ENSG00000213983|upES	chr14	23565980	23566012	GRWD1|HepG2	32
chr14	23565105	23566105	MIR210HG|u87|ENSG00000213983|upES	chr14	23565998	23566033	PTBP1|K562	35
chr14	23565105	23566105	MIR210HG|u87|ENSG00000213983|upES	chr14	23565168	23565195	YBX3|K562	27
chr14	23565105	23566105	MIR210HG|u87|ENSG00000213983|upES	chr14	23565359	23565388	PCBP2|HepG2	29
chr14	23565105	23566105	MIR210HG|u87|ENSG00000213983|upES	chr14	23565990	23566031	RBM15|K562	41
chr14	23565105	23566105	MIR210HG|u87|ENSG00000213983|upES	chr14	23565227	23565255	U2AF1|HepG2	28
chr14	23565105	23566105	MIR210HG|u87|ENSG00000213983|upES	chr14	23566024	23566057	TROVE2|K562	33
chr14	23565105	23566105	MIR210HG|u87|ENSG00000213983|upES	chr14	23565227	23565242	AGGF1|HepG2	15
chr14	23565105	23566105	MIR210HG|u87|ENSG00000213983|upES	chr14	23565875	23565922	HNRNPK|HepG2	47
chr14	23565105	23566105	MIR210HG|u87|ENSG00000213983|upES	chr14	23565076	23565134	HNRNPM|K562	29
chr14	23565105	23566105	MIR210HG|u87|ENSG00000213983|upES	chr14	23565968	23565984	RBFOX2|K562	16
chr14	23565105	23566105	MIR210HG|u87|ENSG00000213983|upES	chr14	23566071	23566076	DDX24|K562	5
chr14	23565105	23566105	MIR210HG|u87|ENSG00000213983|upES	chr14	23565969	23566013	SRSF1|K562	44
chr14	23565105	23566105	MIR210HG|u87|ENSG00000213983|upES	chr14	23565333	23565392	SUPV3L1|HepG2	59
chr14	23565105	23566105	MIR210HG|u87|ENSG00000213983|upES	chr14	23565678	23565703	PRPF8|HepG2	25
chr14	23565105	23566105	MIR210HG|u87|ENSG00000213983|upES	chr14	23566087	23566110	GRWD1|HepG2	18
chr14	23565105	23566105	MIR210HG|u87|ENSG00000213983|upES	chr14	23565688	23565698	UCHL5|HepG2	10
chr14	23565105	23566105	MIR210HG|u87|ENSG00000213983|upES	chr14	23566006	23566086	EIF3D|HepG2	80
chr14	23565105	23566105	MIR210HG|u87|ENSG00000213983|upES	chr14	23565351	23565365	SUPV3L1|HepG2	14
chr14	23565105	23566105	MIR210HG|u87|ENSG00000213983|upES	chr14	23565348	23565398	AKAP8L|K562	50
chr14	23565105	23566105	MIR210HG|u87|ENSG00000213983|upES	chr14	23565670	23565717	PRPF8|K562	47
chr14	23565105	23566105	MIR210HG|u87|ENSG00000213983|upES	chr14	23565701	23565792	SF3B4|HepG2	91
chr14	23565105	23566105	MIR210HG|u87|ENSG00000213983|upES	chr14	23565309	23565398	HNRNPC|HepG2	89
chr14	23565105	23566105	MIR210HG|u87|ENSG00000213983|upES	chr14	23565840	23565886	SRSF7|HepG2	46
chr14	23565105	23566105	MIR210HG|u87|ENSG00000213983|upES	chr14	23565470	23565558	TIA1|K562	88
chr14	23565105	23566105	MIR210HG|u87|ENSG00000213983|upES	chr14	23565688	23565698	SF3B1|K562	10
chr14	23565105	23566105	MIR210HG|u87|ENSG00000213983|upES	chr14	23565368	23565373	XPO5|HepG2	5
chr14	23565105	23566105	MIR210HG|u87|ENSG00000213983|upES	chr14	23565582	23565616	GRWD1|HepG2	34
chr14	23565105	23566105	MIR210HG|u87|ENSG00000213983|upES	chr14	23565510	23565551	NUDT21|HEK293	41
chr14	23565105	23566105	MIR210HG|u87|ENSG00000213983|upES	chr14	23565352	23565394	DHX30|HepG2	42
chr14	23565105	23566105	MIR210HG|u87|ENSG00000213983|upES	chr14	23565379	23565391	UCHL5|HepG2	12
chr14	23565105	23566105	MIR210HG|u87|ENSG00000213983|upES	chr14	23565722	23565759	TBRG4|K562	37
chr14	23565105	23566105	MIR210HG|u87|ENSG00000213983|upES	chr14	23565546	23565588	FASTKD2|HepG2	42
chr14	23565105	23566105	MIR210HG|u87|ENSG00000213983|upES	chr14	23565450	23565486	U2AF1|HepG2	36
chr14	23565105	23566105	MIR210HG|u87|ENSG00000213983|upES	chr14	23565352	23565370	HNRNPU|K562	18
chr14	23565105	23566105	MIR210HG|u87|ENSG00000213983|upES	chr14	23565815	23565844	METAP2|K562	29
chr14	23565105	23566105	MIR210HG|u87|ENSG00000213983|upES	chr14	23565649	23565661	SF3A3|HepG2	12
chr14	23565105	23566105	MIR210HG|u87|ENSG00000213983|upES	chr14	23565492	23565529	EFTUD2|K562	37
chr14	23565105	23566105	MIR210HG|u87|ENSG00000213983|upES	chr14	23565349	23565387	RBM5|HepG2	38
chr14	23565105	23566105	MIR210HG|u87|ENSG00000213983|upES	chr14	23565977	23566073	UCHL5|K562	96
chr14	23565105	23566105	MIR210HG|u87|ENSG00000213983|upES	chr14	23565605	23565611	FMR1|K562	6
chr14	23565105	23566105	MIR210HG|u87|ENSG00000213983|upES	chr14	23565226	23565267	DDX59|HepG2	41
chr14	23565105	23566105	MIR210HG|u87|ENSG00000213983|upES	chr14	23565977	23565983	LARP4|K562	6
chr14	23565105	23566105	MIR210HG|u87|ENSG00000213983|upES	chr14	23565359	23565380	GTF2F1|HepG2	21
chr14	23565105	23566105	MIR210HG|u87|ENSG00000213983|upES	chr14	23565720	23565761	RPS5|HepG2	41
chr14	23565105	23566105	MIR210HG|u87|ENSG00000213983|upES	chr14	23566074	23566118	SRSF7|K562	31
chr14	23565105	23566105	MIR210HG|u87|ENSG00000213983|upES	chr14	23565349	23565377	XRCC6|HepG2	28
chr14	23565105	23566105	MIR210HG|u87|ENSG00000213983|upES	chr14	23565432	23565479	XRN2|HepG2	47
chr14	23565105	23566105	MIR210HG|u87|ENSG00000213983|upES	chr14	23565541	23565553	DDX59|HepG2	12
chr14	23565105	23566105	MIR210HG|u87|ENSG00000213983|upES	chr14	23565915	23565934	SRSF7|HepG2	19
chr14	23565105	23566105	MIR210HG|u87|ENSG00000213983|upES	chr14	23565767	23565793	PRPF8|K562	26
chr14	23565105	23566105	MIR210HG|u87|ENSG00000213983|upES	chr14	23565491	23565522	EFTUD2|HepG2	31
chr14	23565105	23566105	MIR210HG|u87|ENSG00000213983|upES	chr14	23565974	23565986	GTF2F1|HepG2	12
chr14	23565105	23566105	MIR210HG|u87|ENSG00000213983|upES	chr14	23565876	23565907	RBM15|HepG2	31
chr14	23565105	23566105	MIR210HG|u87|ENSG00000213983|upES	chr14	23565349	23565380	FXR2|K562	31
chr14	23565105	23566105	MIR210HG|u87|ENSG00000213983|upES	chr14	23565300	23565329	IGF2BP1|HepG2	29
chr14	23565105	23566105	MIR210HG|u87|ENSG00000213983|upES	chr14	23565983	23566002	LARP4|K562	19
chr14	23565105	23566105	MIR210HG|u87|ENSG00000213983|upES	chr14	23565351	23565387	GRWD1|HepG2	36
chr14	23565105	23566105	MIR210HG|u87|ENSG00000213983|upES	chr14	23565510	23565551	CPSF6|HEK293	41
chr14	23565105	23566105	MIR210HG|u87|ENSG00000213983|upES	chr14	23565720	23565761	SMNDC1|HepG2	41
chr14	23565105	23566105	MIR210HG|u87|ENSG00000213983|upES	chr14	23565980	23566005	DDX6|HepG2	25
chr14	23565105	23566105	MIR210HG|u87|ENSG00000213983|upES	chr14	23565689	23565719	EIF3H|HepG2	30
chr14	23565105	23566105	MIR210HG|u87|ENSG00000213983|upES	chr14	23566016	23566028	GRWD1|HepG2	12
chr14	23565105	23566105	MIR210HG|u87|ENSG00000213983|upES	chr14	23565060	23565135	HNRNPM|K562	30
chr14	23565105	23566105	MIR210HG|u87|ENSG00000213983|upES	chr14	23565586	23565604	XPO5|HepG2	18
chr14	23565105	23566105	MIR210HG|u87|ENSG00000213983|upES	chr14	23565498	23565530	TIA1|HepG2	32
chr14	23565105	23566105	MIR210HG|u87|ENSG00000213983|upES	chr14	23565084	23565132	PRPF8|HepG2	27
chr14	23565105	23566105	MIR210HG|u87|ENSG00000213983|upES	chr14	23565113	23565130	DGCR8|HepG2	17
chr14	23565105	23566105	MIR210HG|u87|ENSG00000213983|upES	chr14	23565352	23565380	CSTF2T|K562	28
chr14	23565105	23566105	MIR210HG|u87|ENSG00000213983|upES	chr14	23565569	23565625	TROVE2|HepG2	56
chr14	23565105	23566105	MIR210HG|u87|ENSG00000213983|upES	chr14	23565336	23565395	TIA1|HepG2	59
chr14	23565105	23566105	MIR210HG|u87|ENSG00000213983|upES	chr14	23565538	23565580	U2AF1|HepG2	42
chr14	23565105	23566105	MIR210HG|u87|ENSG00000213983|upES	chr14	23565205	23565248	CDC40|HepG2	43
chr14	23565105	23566105	MIR210HG|u87|ENSG00000213983|upES	chr14	23566002	23566029	DDX55|HepG2	27
chr14	23565105	23566105	MIR210HG|u87|ENSG00000213983|upES	chr14	23565991	23566008	CDC40|HepG2	17
chr14	23565105	23566105	MIR210HG|u87|ENSG00000213983|upES	chr14	23565742	23565754	SND1|HepG2	12
chr14	23565105	23566105	MIR210HG|u87|ENSG00000213983|upES	chr14	23565302	23565308	AGGF1|K562	6
chr14	23565105	23566105	MIR210HG|u87|ENSG00000213983|upES	chr14	23565451	23565482	U2AF2|K562	31
chr14	23565105	23566105	MIR210HG|u87|ENSG00000213983|upES	chr14	23566093	23566137	SRSF7|HepG2	12
chr14	23565105	23566105	MIR210HG|u87|ENSG00000213983|upES	chr14	23565654	23565687	DDX24|K562	33
chr14	23565105	23566105	MIR210HG|u87|ENSG00000213983|upES	chr14	23565150	23565185	SRSF1|K562	35
chr14	23565105	23566105	MIR210HG|u87|ENSG00000213983|upES	chr14	23565715	23565736	TAF15|K562	21
chr14	23565105	23566105	MIR210HG|u87|ENSG00000213983|upES	chr14	23565908	23565942	PCBP2|HepG2	34
chr14	23565105	23566105	MIR210HG|u87|ENSG00000213983|upES	chr14	23565552	23565572	RBM22|HepG2	20
chr14	23565105	23566105	MIR210HG|u87|ENSG00000213983|upES	chr14	23565546	23565601	AGGF1|HepG2	55
chr14	23565105	23566105	MIR210HG|u87|ENSG00000213983|upES	chr14	23565133	23565186	SRSF7|HepG2	53
chr14	23561461	23562461	MIR210HG|u87|ENSG00000213983|upES	chr14	23562312	23562372	ZNF622|K562	60
chr14	23561461	23562461	MIR210HG|u87|ENSG00000213983|upES	chr14	23561470	23561493	XPO5|HepG2	23
chr14	23561461	23562461	MIR210HG|u87|ENSG00000213983|upES	chr14	23561958	23561961	PTBP1|HepG2	3
chr14	23561461	23562461	MIR210HG|u87|ENSG00000213983|upES	chr14	23561512	23561588	FASTKD2|HepG2	76
chr14	23561461	23562461	MIR210HG|u87|ENSG00000213983|upES	chr14	23562287	23562334	PPIG|HepG2	47
chr14	23561461	23562461	MIR210HG|u87|ENSG00000213983|upES	chr14	23561802	23561832	SUPV3L1|HepG2	30
chr14	23561461	23562461	MIR210HG|u87|ENSG00000213983|upES	chr14	23561858	23561862	XPO5|HepG2	4
chr14	23561461	23562461	MIR210HG|u87|ENSG00000213983|upES	chr14	23562295	23562328	UCHL5|HepG2	33
chr14	23561461	23562461	MIR210HG|u87|ENSG00000213983|upES	chr14	23562092	23562130	U2AF1|HepG2	38
chr14	23561461	23562461	MIR210HG|u87|ENSG00000213983|upES	chr14	23562198	23562237	XRN2|HepG2	39
chr14	23561461	23562461	MIR210HG|u87|ENSG00000213983|upES	chr14	23561849	23561871	CPSF6|HEK293	22
chr14	23561461	23562461	MIR210HG|u87|ENSG00000213983|upES	chr14	23561652	23561673	XRN2|HepG2	21
chr14	23561461	23562461	MIR210HG|u87|ENSG00000213983|upES	chr14	23562284	23562334	IGF2BP1|HepG2	50
chr14	23561461	23562461	MIR210HG|u87|ENSG00000213983|upES	chr14	23561981	23562071	SRSF1|HepG2	90
chr14	23561461	23562461	MIR210HG|u87|ENSG00000213983|upES	chr14	23562106	23562142	SMNDC1|HepG2	36
chr14	23561461	23562461	MIR210HG|u87|ENSG00000213983|upES	chr14	23562181	23562231	TIA1|HepG2	50
chr14	23561461	23562461	MIR210HG|u87|ENSG00000213983|upES	chr14	23562071	23562121	U2AF1|K562	50
chr14	23561461	23562461	MIR210HG|u87|ENSG00000213983|upES	chr14	23562083	23562132	HNRNPL|HepG2	49
chr14	23561461	23562461	MIR210HG|u87|ENSG00000213983|upES	chr14	23561560	23561578	GRWD1|HepG2	18
chr14	23561461	23562461	MIR210HG|u87|ENSG00000213983|upES	chr14	23562110	23562153	TBRG4|HepG2	43
chr14	23561461	23562461	MIR210HG|u87|ENSG00000213983|upES	chr14	23562424	23562480	UCHL5|HepG2	37
chr14	23561461	23562461	MIR210HG|u87|ENSG00000213983|upES	chr14	23562175	23562206	KHSRP|K562	31
chr14	23561461	23562461	MIR210HG|u87|ENSG00000213983|upES	chr14	23562315	23562415	TRA2A|HepG2	100
chr14	23561461	23562461	MIR210HG|u87|ENSG00000213983|upES	chr14	23561971	23562023	ZNF622|K562	52
chr14	23561461	23562461	MIR210HG|u87|ENSG00000213983|upES	chr14	23561832	23561869	FASTKD2|HepG2	37
chr14	23561461	23562461	MIR210HG|u87|ENSG00000213983|upES	chr14	23561912	23561976	TAF15|HepG2	64
chr14	23561461	23562461	MIR210HG|u87|ENSG00000213983|upES	chr14	23562329	23562356	PTBP1|HepG2	27
chr14	23561461	23562461	MIR210HG|u87|ENSG00000213983|upES	chr14	23561560	23561594	BCCIP|HepG2	34
chr14	23561461	23562461	MIR210HG|u87|ENSG00000213983|upES	chr14	23562135	23562151	HNRNPU|K562	16
chr14	23561461	23562461	MIR210HG|u87|ENSG00000213983|upES	chr14	23562287	23562323	BUD13|HepG2	36
chr14	23561461	23562461	MIR210HG|u87|ENSG00000213983|upES	chr14	23561587	23561608	POLR2G|HepG2	21
chr14	23561461	23562461	MIR210HG|u87|ENSG00000213983|upES	chr14	23562007	23562010	XPO5|HepG2	3
chr14	23561461	23562461	MIR210HG|u87|ENSG00000213983|upES	chr14	23561583	23561608	CDC40|HepG2	25
chr14	23561461	23562461	MIR210HG|u87|ENSG00000213983|upES	chr14	23561738	23561776	HNRNPL|K562	38
chr14	23561461	23562461	MIR210HG|u87|ENSG00000213983|upES	chr14	23561598	23561627	NCBP2|K562	29
chr14	23561461	23562461	MIR210HG|u87|ENSG00000213983|upES	chr14	23561565	23561611	TRA2A|HepG2	46
chr14	23561461	23562461	MIR210HG|u87|ENSG00000213983|upES	chr14	23561511	23561516	LSM11|HepG2	5
chr14	23561461	23562461	MIR210HG|u87|ENSG00000213983|upES	chr14	23562089	23562141	EIF3D|HepG2	52
chr14	23561461	23562461	MIR210HG|u87|ENSG00000213983|upES	chr14	23561928	23561958	RBM5|HepG2	30
chr14	23561461	23562461	MIR210HG|u87|ENSG00000213983|upES	chr14	23562292	23562319	UCHL5|K562	27
chr14	23561461	23562461	MIR210HG|u87|ENSG00000213983|upES	chr14	23561510	23561530	NOLC1|HepG2	20
chr14	23561461	23562461	MIR210HG|u87|ENSG00000213983|upES	chr14	23562200	23562213	HNRNPK|K562	13
chr14	23561461	23562461	MIR210HG|u87|ENSG00000213983|upES	chr14	23562337	23562395	BUD13|HepG2	58
chr14	23561461	23562461	MIR210HG|u87|ENSG00000213983|upES	chr14	23561575	23561609	NCBP2|K562	34
chr14	23561461	23562461	MIR210HG|u87|ENSG00000213983|upES	chr14	23561482	23561528	PRPF8|HepG2	46
chr14	23561461	23562461	MIR210HG|u87|ENSG00000213983|upES	chr14	23562334	23562401	SRSF9|HepG2	67
chr14	23561461	23562461	MIR210HG|u87|ENSG00000213983|upES	chr14	23561573	23561611	SRSF9|HepG2	38
chr14	23561461	23562461	MIR210HG|u87|ENSG00000213983|upES	chr14	23561648	23561680	SF3A3|HepG2	32
chr14	23561461	23562461	MIR210HG|u87|ENSG00000213983|upES	chr14	23562347	23562386	HLTF|K562	39
chr14	23561461	23562461	MIR210HG|u87|ENSG00000213983|upES	chr14	23561646	23561684	SF3B4|K562	38
chr14	23561461	23562461	MIR210HG|u87|ENSG00000213983|upES	chr14	23562401	23562414	PPIG|HepG2	13
chr14	23561461	23562461	MIR210HG|u87|ENSG00000213983|upES	chr14	23561611	23561649	U2AF2|K562	38
chr14	23561461	23562461	MIR210HG|u87|ENSG00000213983|upES	chr14	23561960	23561971	GRWD1|HepG2	11
chr14	23561461	23562461	MIR210HG|u87|ENSG00000213983|upES	chr14	23561531	23561585	ZNF622|K562	54
chr14	23561461	23562461	MIR210HG|u87|ENSG00000213983|upES	chr14	23562091	23562130	SUGP2|HepG2	39
chr14	23561461	23562461	MIR210HG|u87|ENSG00000213983|upES	chr14	23561644	23561664	U2AF1|HepG2	20
chr14	23561461	23562461	MIR210HG|u87|ENSG00000213983|upES	chr14	23561909	23561995	RPS5|HepG2	86
chr14	23561461	23562461	MIR210HG|u87|ENSG00000213983|upES	chr14	23561906	23561950	PCBP2|HepG2	44
chr14	23561461	23562461	MIR210HG|u87|ENSG00000213983|upES	chr14	23562291	23562326	UCHL5|HepG2	35
chr14	23561461	23562461	MIR210HG|u87|ENSG00000213983|upES	chr14	23561907	23561948	U2AF1|HepG2	41
chr14	23561461	23562461	MIR210HG|u87|ENSG00000213983|upES	chr14	23562291	23562334	HNRNPU|K562	43
chr14	23561461	23562461	MIR210HG|u87|ENSG00000213983|upES	chr14	23562120	23562137	SND1|HepG2	17
chr14	23561461	23562461	MIR210HG|u87|ENSG00000213983|upES	chr14	23561875	23561941	HNRNPK|HepG2	66
chr14	23561461	23562461	MIR210HG|u87|ENSG00000213983|upES	chr14	23562006	23562028	UCHL5|HepG2	22
chr14	23561461	23562461	MIR210HG|u87|ENSG00000213983|upES	chr14	23561618	23561635	RPS5|HepG2	17
chr14	23561461	23562461	MIR210HG|u87|ENSG00000213983|upES	chr14	23562095	23562132	CDC40|HepG2	37
chr14	23561461	23562461	MIR210HG|u87|ENSG00000213983|upES	chr14	23561928	23561957	RBM15|HepG2	29
chr14	23561461	23562461	MIR210HG|u87|ENSG00000213983|upES	chr14	23562336	23562411	AGGF1|HepG2	75
chr14	23561461	23562461	MIR210HG|u87|ENSG00000213983|upES	chr14	23562000	23562033	SLTM|HepG2	33
chr14	23561461	23562461	MIR210HG|u87|ENSG00000213983|upES	chr14	23562107	23562121	PRPF8|K562	14
chr14	23561461	23562461	MIR210HG|u87|ENSG00000213983|upES	chr14	23562327	23562405	LSM11|HepG2	78
chr14	23561461	23562461	MIR210HG|u87|ENSG00000213983|upES	chr14	23562286	23562303	LARP4|HepG2	17
chr14	23561461	23562461	MIR210HG|u87|ENSG00000213983|upES	chr14	23562054	23562065	LSM11|HepG2	11
chr14	23561461	23562461	MIR210HG|u87|ENSG00000213983|upES	chr14	23562035	23562071	AUH|HepG2	36
chr14	23561461	23562461	MIR210HG|u87|ENSG00000213983|upES	chr14	23562031	23562054	LSM11|HepG2	23
chr14	23561461	23562461	MIR210HG|u87|ENSG00000213983|upES	chr14	23562288	23562316	DDX24|K562	28
chr14	23561461	23562461	MIR210HG|u87|ENSG00000213983|upES	chr14	23561568	23561614	PPIG|HepG2	46
chr14	23561461	23562461	MIR210HG|u87|ENSG00000213983|upES	chr14	23561720	23561763	FKBP4|HepG2	43
chr14	23561461	23562461	MIR210HG|u87|ENSG00000213983|upES	chr14	23562322	23562378	NOLC1|K562	56
chr14	23561461	23562461	MIR210HG|u87|ENSG00000213983|upES	chr14	23562329	23562393	GRWD1|HepG2	64
chr14	23561461	23562461	MIR210HG|u87|ENSG00000213983|upES	chr14	23562292	23562332	LARP7|HepG2	40
chr14	23561461	23562461	MIR210HG|u87|ENSG00000213983|upES	chr14	23561428	23561465	XPO5|HepG2	4
chr14	23561461	23562461	MIR210HG|u87|ENSG00000213983|upES	chr14	23562324	23562393	XRCC6|K562	69
chr14	23561461	23562461	MIR210HG|u87|ENSG00000213983|upES	chr14	23561723	23561743	HNRNPA1|HepG2	20
chr14	23561461	23562461	MIR210HG|u87|ENSG00000213983|upES	chr14	23562291	23562318	RBM22|HepG2	27
chr14	23561461	23562461	MIR210HG|u87|ENSG00000213983|upES	chr14	23562106	23562128	HNRNPA1|HepG2	22
chr14	23561461	23562461	MIR210HG|u87|ENSG00000213983|upES	chr14	23561616	23561651	U2AF2|HepG2	35
chr14	23561461	23562461	MIR210HG|u87|ENSG00000213983|upES	chr14	23562123	23562133	NOLC1|K562	10
chr14	23561461	23562461	MIR210HG|u87|ENSG00000213983|upES	chr14	23562310	23562409	NOL12|HepG2	99
chr14	23561461	23562461	MIR210HG|u87|ENSG00000213983|upES	chr14	23562331	23562375	FASTKD2|HepG2	44
chr14	23561461	23562461	MIR210HG|u87|ENSG00000213983|upES	chr14	23562288	23562311	SRSF1|HepG2	23
chr14	23561461	23562461	MIR210HG|u87|ENSG00000213983|upES	chr14	23562113	23562124	PRPF8|HepG2	11
chr14	23561461	23562461	MIR210HG|u87|ENSG00000213983|upES	chr14	23561530	23561538	BUD13|HepG2	8
chr14	23561461	23562461	MIR210HG|u87|ENSG00000213983|upES	chr14	23561990	23562046	SRSF1|K562	56
chr14	23561461	23562461	MIR210HG|u87|ENSG00000213983|upES	chr14	23562301	23562391	XRCC6|K562	90
chr14	23561461	23562461	MIR210HG|u87|ENSG00000213983|upES	chr14	23562186	23562195	SND1|HepG2	9
chr14	23561461	23562461	MIR210HG|u87|ENSG00000213983|upES	chr14	23562361	23562379	NCBP2|HepG2	18
chr14	23561461	23562461	MIR210HG|u87|ENSG00000213983|upES	chr14	23562194	23562235	HNRNPA1|HepG2	41
chr14	23561461	23562461	MIR210HG|u87|ENSG00000213983|upES	chr14	23561592	23561614	EIF3D|HepG2	22
chr14	23561461	23562461	MIR210HG|u87|ENSG00000213983|upES	chr14	23562117	23562156	HNRNPC|HepG2	39
chr14	23561461	23562461	MIR210HG|u87|ENSG00000213983|upES	chr14	23561907	23561959	RBM22|HepG2	52
chr14	23561461	23562461	MIR210HG|u87|ENSG00000213983|upES	chr14	23562040	23562075	SF3B4|HepG2	35
chr14	23561461	23562461	MIR210HG|u87|ENSG00000213983|upES	chr14	23562040	23562061	TIA1|K562	21
chr14	23561461	23562461	MIR210HG|u87|ENSG00000213983|upES	chr14	23561996	23562048	UCHL5|HepG2	52
chr14	23561461	23562461	MIR210HG|u87|ENSG00000213983|upES	chr14	23562356	23562385	NOLC1|HepG2	29
chr14	23561461	23562461	MIR210HG|u87|ENSG00000213983|upES	chr14	23561517	23561538	UCHL5|HepG2	21
chr14	23561461	23562461	MIR210HG|u87|ENSG00000213983|upES	chr14	23562285	23562323	HNRNPU|K562	38
chr14	23561461	23562461	MIR210HG|u87|ENSG00000213983|upES	chr14	23561819	23561848	PPIG|HepG2	29
chr14	23561461	23562461	MIR210HG|u87|ENSG00000213983|upES	chr14	23562044	23562082	DDX42|K562	38
chr14	23561461	23562461	MIR210HG|u87|ENSG00000213983|upES	chr14	23561731	23561759	HNRNPK|HepG2	28
chr14	23561461	23562461	MIR210HG|u87|ENSG00000213983|upES	chr14	23561711	23561792	DDX59|HepG2	81
chr14	23561461	23562461	MIR210HG|u87|ENSG00000213983|upES	chr14	23561572	23561613	GRWD1|HepG2	41
chr14	23561461	23562461	MIR210HG|u87|ENSG00000213983|upES	chr14	23561913	23561967	CSTF2T|HepG2	54
chr14	23561461	23562461	MIR210HG|u87|ENSG00000213983|upES	chr14	23561841	23561863	GRWD1|HepG2	22
chr14	23561461	23562461	MIR210HG|u87|ENSG00000213983|upES	chr14	23561518	23561542	RBM15|HepG2	24
chr14	23561461	23562461	MIR210HG|u87|ENSG00000213983|upES	chr14	23562257	23562277	U2AF2|K562	20
chr14	23561461	23562461	MIR210HG|u87|ENSG00000213983|upES	chr14	23561742	23561760	XPO5|HepG2	18
chr14	23561461	23562461	MIR210HG|u87|ENSG00000213983|upES	chr14	23561522	23561531	SMNDC1|K562	9
chr14	23561461	23562461	MIR210HG|u87|ENSG00000213983|upES	chr14	23561622	23561631	PPIG|HepG2	9
chr14	23561461	23562461	MIR210HG|u87|ENSG00000213983|upES	chr14	23561920	23561959	SAFB2|K562	39
chr14	23561461	23562461	MIR210HG|u87|ENSG00000213983|upES	chr14	23561978	23562051	SRSF1|K562	73
chr14	23561461	23562461	MIR210HG|u87|ENSG00000213983|upES	chr14	23562442	23562459	RBM22|HepG2	17
chr14	23561461	23562461	MIR210HG|u87|ENSG00000213983|upES	chr14	23562330	23562398	PTBP1|HepG2	68
chr14	23561461	23562461	MIR210HG|u87|ENSG00000213983|upES	chr14	23562107	23562119	RBM5|HepG2	12
chr14	23561461	23562461	MIR210HG|u87|ENSG00000213983|upES	chr14	23562058	23562065	PPIG|HepG2	7
chr14	23561461	23562461	MIR210HG|u87|ENSG00000213983|upES	chr14	23562190	23562226	PUS1|K562	36
chr14	23561461	23562461	MIR210HG|u87|ENSG00000213983|upES	chr14	23561515	23561531	RBM15|HepG2	16
chr14	23561461	23562461	MIR210HG|u87|ENSG00000213983|upES	chr14	23562087	23562135	U2AF2|HepG2	48
chr14	23561461	23562461	MIR210HG|u87|ENSG00000213983|upES	chr14	23561594	23561644	BUD13|K562	50
chr14	23561461	23562461	MIR210HG|u87|ENSG00000213983|upES	chr14	23562289	23562316	GRWD1|HepG2	27
chr14	23561461	23562461	MIR210HG|u87|ENSG00000213983|upES	chr14	23561566	23561615	XRCC6|HepG2	49
chr14	23561461	23562461	MIR210HG|u87|ENSG00000213983|upES	chr14	23562299	23562328	EIF3D|HepG2	29
chr14	23561461	23562461	MIR210HG|u87|ENSG00000213983|upES	chr14	23561861	23561897	HNRNPK|K562	36
chr14	23561461	23562461	MIR210HG|u87|ENSG00000213983|upES	chr14	23562316	23562394	GRWD1|HepG2	78
chr14	23561461	23562461	MIR210HG|u87|ENSG00000213983|upES	chr14	23562318	23562341	PPIG|HepG2	23
chr14	23561461	23562461	MIR210HG|u87|ENSG00000213983|upES	chr14	23561844	23561876	SRSF1|HepG2	32
chr14	23561461	23562461	MIR210HG|u87|ENSG00000213983|upES	chr14	23561812	23561907	HNRNPK|HepG2	95
chr14	23561461	23562461	MIR210HG|u87|ENSG00000213983|upES	chr14	23562289	23562306	HLTF|K562	17
chr14	23561461	23562461	MIR210HG|u87|ENSG00000213983|upES	chr14	23561938	23561965	DDX3X|HepG2	27
chr14	23561461	23562461	MIR210HG|u87|ENSG00000213983|upES	chr14	23562428	23562452	XRN2|HepG2	24
chr14	23561461	23562461	MIR210HG|u87|ENSG00000213983|upES	chr14	23562373	23562394	CSTF2|HepG2	21
chr14	23561461	23562461	MIR210HG|u87|ENSG00000213983|upES	chr14	23562306	23562315	BUD13|K562	9
chr14	23561461	23562461	MIR210HG|u87|ENSG00000213983|upES	chr14	23561816	23561858	HNRNPA1|HepG2	42
chr14	23561461	23562461	MIR210HG|u87|ENSG00000213983|upES	chr14	23561597	23561611	NCBP2|HepG2	14
chr14	23561461	23562461	MIR210HG|u87|ENSG00000213983|upES	chr14	23561910	23561952	CSTF2T|HepG2	42
chr14	23561461	23562461	MIR210HG|u87|ENSG00000213983|upES	chr14	23561511	23561526	SND1|HepG2	15
chr14	23561461	23562461	MIR210HG|u87|ENSG00000213983|upES	chr14	23561518	23561522	EIF3D|HepG2	4
chr14	23561461	23562461	MIR210HG|u87|ENSG00000213983|upES	chr14	23562422	23562468	GRWD1|HepG2	39
chr14	23561461	23562461	MIR210HG|u87|ENSG00000213983|upES	chr14	23562000	23562075	IGF2BP3|HepG2	75
chr14	23561461	23562461	MIR210HG|u87|ENSG00000213983|upES	chr14	23561443	23561485	SF3B4|HepG2	24
chr14	23561461	23562461	MIR210HG|u87|ENSG00000213983|upES	chr14	23562059	23562067	LARP7|HepG2	8
chr14	23561461	23562461	MIR210HG|u87|ENSG00000213983|upES	chr14	23562285	23562330	HNRNPK|HepG2	45
chr14	23561461	23562461	MIR210HG|u87|ENSG00000213983|upES	chr14	23562185	23562201	CSTF2T|HepG2	16
chr14	23561461	23562461	MIR210HG|u87|ENSG00000213983|upES	chr14	23561852	23561853	XPO5|HepG2	1
chr14	23561461	23562461	MIR210HG|u87|ENSG00000213983|upES	chr14	23562298	23562352	SLTM|HepG2	54
chr14	23561461	23562461	MIR210HG|u87|ENSG00000213983|upES	chr14	23562400	23562409	PTBP1|HepG2	9
chr14	23561461	23562461	MIR210HG|u87|ENSG00000213983|upES	chr14	23561710	23561752	SRSF9|HepG2	42
chr14	23561461	23562461	MIR210HG|u87|ENSG00000213983|upES	chr14	23562412	23562462	XRN2|K562	49
chr14	23561461	23562461	MIR210HG|u87|ENSG00000213983|upES	chr14	23561993	23562022	EIF3H|HepG2	29
chr14	23561461	23562461	MIR210HG|u87|ENSG00000213983|upES	chr14	23562288	23562331	LSM11|HepG2	43
chr14	23561461	23562461	MIR210HG|u87|ENSG00000213983|upES	chr14	23561617	23561640	YWHAG|K562	23
chr14	23561461	23562461	MIR210HG|u87|ENSG00000213983|upES	chr14	23561517	23561629	EIF3H|HepG2	112
chr14	23561461	23562461	MIR210HG|u87|ENSG00000213983|upES	chr14	23562196	23562222	HNRNPU|K562	26
chr14	23561461	23562461	MIR210HG|u87|ENSG00000213983|upES	chr14	23561698	23561732	FXR2|K562	34
chr14	23561461	23562461	MIR210HG|u87|ENSG00000213983|upES	chr14	23561548	23561577	RBFOX2|K562	29
chr14	23561461	23562461	MIR210HG|u87|ENSG00000213983|upES	chr14	23561914	23561951	BCCIP|HepG2	37
chr14	23561461	23562461	MIR210HG|u87|ENSG00000213983|upES	chr14	23562405	23562413	LSM11|HepG2	8
chr14	23561461	23562461	MIR210HG|u87|ENSG00000213983|upES	chr14	23562185	23562225	DDX59|HepG2	40
chr14	23561461	23562461	MIR210HG|u87|ENSG00000213983|upES	chr14	23562307	23562403	RPS3|HepG2	96
chr14	23561461	23562461	MIR210HG|u87|ENSG00000213983|upES	chr14	23561583	23561593	PRPF8|HepG2	10
chr14	23561461	23562461	MIR210HG|u87|ENSG00000213983|upES	chr14	23561926	23561959	SAFB2|K562	33
chr14	23561461	23562461	MIR210HG|u87|ENSG00000213983|upES	chr14	23561902	23561947	SUPV3L1|HepG2	45
chr14	23561461	23562461	MIR210HG|u87|ENSG00000213983|upES	chr14	23562330	23562367	SF3B4|K562	37
chr14	23561461	23562461	MIR210HG|u87|ENSG00000213983|upES	chr14	23562346	23562393	UCHL5|K562	47
chr14	23561461	23562461	MIR210HG|u87|ENSG00000213983|upES	chr14	23561966	23561974	LSM11|HepG2	8
chr14	23561461	23562461	MIR210HG|u87|ENSG00000213983|upES	chr14	23562076	23562110	NCBP2|HepG2	34
chr14	23561461	23562461	MIR210HG|u87|ENSG00000213983|upES	chr14	23562322	23562373	EIF3H|HepG2	51
chr14	23561461	23562461	MIR210HG|u87|ENSG00000213983|upES	chr14	23562312	23562361	XRCC6|HepG2	49
chr14	23561461	23562461	MIR210HG|u87|ENSG00000213983|upES	chr14	23561962	23561979	UCHL5|HepG2	17
chr14	23561461	23562461	MIR210HG|u87|ENSG00000213983|upES	chr14	23562398	23562415	PPIG|HepG2	17
chr14	23561461	23562461	MIR210HG|u87|ENSG00000213983|upES	chr14	23561512	23561539	GRWD1|HepG2	27
chr14	23561461	23562461	MIR210HG|u87|ENSG00000213983|upES	chr14	23561566	23561623	LSM11|HepG2	57
chr14	23561461	23562461	MIR210HG|u87|ENSG00000213983|upES	chr14	23561557	23561587	RBM15|HepG2	30
chr14	23561461	23562461	MIR210HG|u87|ENSG00000213983|upES	chr14	23562192	23562222	TBRG4|HepG2	30
chr14	23561461	23562461	MIR210HG|u87|ENSG00000213983|upES	chr14	23561742	23561746	HNRNPU|K562	4
chr14	23561461	23562461	MIR210HG|u87|ENSG00000213983|upES	chr14	23562089	23562113	ZNF622|K562	24
chr14	23561461	23562461	MIR210HG|u87|ENSG00000213983|upES	chr14	23561510	23561539	IGF2BP3|HepG2	29
chr14	23561461	23562461	MIR210HG|u87|ENSG00000213983|upES	chr14	23562109	23562113	FASTKD2|HepG2	4
chr14	23561461	23562461	MIR210HG|u87|ENSG00000213983|upES	chr14	23562037	23562067	IGF2BP3|HepG2	30
chr14	23561461	23562461	MIR210HG|u87|ENSG00000213983|upES	chr14	23562454	23562475	HNRNPK|HepG2	7
chr14	23561461	23562461	MIR210HG|u87|ENSG00000213983|upES	chr14	23561641	23561671	XRN2|HepG2	30
chr14	23561461	23562461	MIR210HG|u87|ENSG00000213983|upES	chr14	23561573	23561646	U2AF2|K562	73
chr14	23561461	23562461	MIR210HG|u87|ENSG00000213983|upES	chr14	23562102	23562119	GTF2F1|HepG2	17
chr14	23561461	23562461	MIR210HG|u87|ENSG00000213983|upES	chr14	23562037	23562098	HNRNPUL1|HepG2	61
chr14	23561461	23562461	MIR210HG|u87|ENSG00000213983|upES	chr14	23562265	23562279	RPS5|HepG2	14
chr14	23561461	23562461	MIR210HG|u87|ENSG00000213983|upES	chr14	23562183	23562192	TBRG4|HepG2	9
chr14	23561461	23562461	MIR210HG|u87|ENSG00000213983|upES	chr14	23562336	23562354	GRSF1|HepG2	18
chr14	23561461	23562461	MIR210HG|u87|ENSG00000213983|upES	chr14	23561516	23561532	SUB1|HepG2	16
chr14	23561461	23562461	MIR210HG|u87|ENSG00000213983|upES	chr14	23562331	23562361	SND1|HepG2	30
chr14	23561461	23562461	MIR210HG|u87|ENSG00000213983|upES	chr14	23561915	23561961	PRPF8|HepG2	46
chr14	23561461	23562461	MIR210HG|u87|ENSG00000213983|upES	chr14	23561930	23561948	SF3B4|HepG2	18
chr14	23561461	23562461	MIR210HG|u87|ENSG00000213983|upES	chr14	23561956	23561981	SRSF7|HepG2	25
chr14	23561461	23562461	MIR210HG|u87|ENSG00000213983|upES	chr14	23561987	23562021	NCBP2|K562	34
chr14	23561461	23562461	MIR210HG|u87|ENSG00000213983|upES	chr14	23561947	23562011	SRSF7|K562	64
chr14	23561461	23562461	MIR210HG|u87|ENSG00000213983|upES	chr14	23562256	23562280	PRPF8|HepG2	24
chr14	23561461	23562461	MIR210HG|u87|ENSG00000213983|upES	chr14	23561895	23561941	QKI|HepG2	46
chr14	23561461	23562461	MIR210HG|u87|ENSG00000213983|upES	chr14	23561589	23561641	U2AF1|HepG2	52
chr14	23561461	23562461	MIR210HG|u87|ENSG00000213983|upES	chr14	23562363	23562409	ILF3|HepG2	46
chr14	23561461	23562461	MIR210HG|u87|ENSG00000213983|upES	chr14	23561584	23561625	SUGP2|HepG2	41
chr14	23561461	23562461	MIR210HG|u87|ENSG00000213983|upES	chr14	23562055	23562061	UCHL5|HepG2	6
chr14	23561461	23562461	MIR210HG|u87|ENSG00000213983|upES	chr14	23561648	23561683	SF3A3|HepG2	35
chr14	23561461	23562461	MIR210HG|u87|ENSG00000213983|upES	chr14	23562194	23562215	LARP4|HepG2	21
chr14	23561461	23562461	MIR210HG|u87|ENSG00000213983|upES	chr14	23561565	23561620	SRSF1|HepG2	55
chr14	23561461	23562461	MIR210HG|u87|ENSG00000213983|upES	chr14	23561515	23561550	RPS3|HepG2	35
chr14	23561461	23562461	MIR210HG|u87|ENSG00000213983|upES	chr14	23561569	23561617	UCHL5|HepG2	48
chr14	23561461	23562461	MIR210HG|u87|ENSG00000213983|upES	chr14	23562115	23562152	TIA1|HepG2	37
chr14	23561461	23562461	MIR210HG|u87|ENSG00000213983|upES	chr14	23562347	23562376	NKRF|HepG2	29
chr14	23561461	23562461	MIR210HG|u87|ENSG00000213983|upES	chr14	23561564	23561595	U2AF2|HepG2	31
chr14	23561461	23562461	MIR210HG|u87|ENSG00000213983|upES	chr14	23561459	23561473	BUD13|HepG2	12
chr14	23561461	23562461	MIR210HG|u87|ENSG00000213983|upES	chr14	23562203	23562241	HNRNPU|HepG2	38
chr14	23561461	23562461	MIR210HG|u87|ENSG00000213983|upES	chr14	23561823	23561879	DDX59|HepG2	56
chr14	23561461	23562461	MIR210HG|u87|ENSG00000213983|upES	chr14	23561511	23561516	SUB1|HepG2	5
chr14	23561461	23562461	MIR210HG|u87|ENSG00000213983|upES	chr14	23562108	23562122	U2AF1|HepG2	14
chr14	23561461	23562461	MIR210HG|u87|ENSG00000213983|upES	chr14	23562179	23562210	U2AF1|HepG2	31
chr14	23561461	23562461	MIR210HG|u87|ENSG00000213983|upES	chr14	23561836	23561873	HNRNPUL1|HepG2	37
chr14	23561461	23562461	MIR210HG|u87|ENSG00000213983|upES	chr14	23561989	23562057	SRSF9|HepG2	68
chr14	23561461	23562461	MIR210HG|u87|ENSG00000213983|upES	chr14	23562273	23562340	LARP4|K562	67
chr14	23561461	23562461	MIR210HG|u87|ENSG00000213983|upES	chr14	23562168	23562224	HNRNPK|HepG2	56
chr14	23561461	23562461	MIR210HG|u87|ENSG00000213983|upES	chr14	23561511	23561559	PPIG|HepG2	48
chr14	23561461	23562461	MIR210HG|u87|ENSG00000213983|upES	chr14	23562011	23562061	BCCIP|HepG2	50
chr14	23561461	23562461	MIR210HG|u87|ENSG00000213983|upES	chr14	23562049	23562061	RBM15|HepG2	12
chr14	23561461	23562461	MIR210HG|u87|ENSG00000213983|upES	chr14	23561988	23562033	SRSF7|HepG2	45
chr14	23561461	23562461	MIR210HG|u87|ENSG00000213983|upES	chr14	23562377	23562406	BCCIP|HepG2	29
chr14	23561461	23562461	MIR210HG|u87|ENSG00000213983|upES	chr14	23561821	23561867	SAFB2|K562	46
chr14	23561461	23562461	MIR210HG|u87|ENSG00000213983|upES	chr14	23562012	23562043	HLTF|K562	31
chr14	23561461	23562461	MIR210HG|u87|ENSG00000213983|upES	chr14	23561636	23561676	SRSF1|HepG2	40
chr14	23561461	23562461	MIR210HG|u87|ENSG00000213983|upES	chr14	23561980	23562065	SRSF1|HepG2	85
chr14	23561461	23562461	MIR210HG|u87|ENSG00000213983|upES	chr14	23562351	23562403	MTPAP|K562	52
chr14	23561461	23562461	MIR210HG|u87|ENSG00000213983|upES	chr14	23562059	23562060	GRWD1|HepG2	1
chr14	23561461	23562461	MIR210HG|u87|ENSG00000213983|upES	chr14	23562290	23562347	BCCIP|HepG2	57
chr14	23561461	23562461	MIR210HG|u87|ENSG00000213983|upES	chr14	23562041	23562092	HNRNPL|HepG2	51
chr14	23561461	23562461	MIR210HG|u87|ENSG00000213983|upES	chr14	23562328	23562361	RPS3|K562	33
chr14	23561461	23562461	MIR210HG|u87|ENSG00000213983|upES	chr14	23561931	23561962	XRCC6|HepG2	31
chr14	23561461	23562461	MIR210HG|u87|ENSG00000213983|upES	chr14	23561710	23561723	GTF2F1|HepG2	13
chr14	23561461	23562461	MIR210HG|u87|ENSG00000213983|upES	chr14	23561934	23561959	PCBP2|HepG2	25
chr14	23561461	23562461	MIR210HG|u87|ENSG00000213983|upES	chr14	23562291	23562335	EIF3H|HepG2	44
chr14	23561461	23562461	MIR210HG|u87|ENSG00000213983|upES	chr14	23562288	23562318	PPIG|HepG2	30
chr14	23561461	23562461	MIR210HG|u87|ENSG00000213983|upES	chr14	23561693	23561735	TBRG4|HepG2	42
chr14	23561461	23562461	MIR210HG|u87|ENSG00000213983|upES	chr14	23562123	23562137	FKBP4|HepG2	14
chr14	23561461	23562461	MIR210HG|u87|ENSG00000213983|upES	chr14	23562322	23562360	MTPAP|K562	38
chr14	23561461	23562461	MIR210HG|u87|ENSG00000213983|upES	chr14	23562336	23562415	RBM22|HepG2	79
chr14	23561461	23562461	MIR210HG|u87|ENSG00000213983|upES	chr14	23561706	23561738	HNRNPK|HepG2	32
chr14	23561461	23562461	MIR210HG|u87|ENSG00000213983|upES	chr14	23562348	23562377	RPS5|K562	29
chr14	23561461	23562461	MIR210HG|u87|ENSG00000213983|upES	chr14	23562340	23562370	LSM11|K562	30
chr14	23561461	23562461	MIR210HG|u87|ENSG00000213983|upES	chr14	23562209	23562258	HNRNPU|K562	49
chr14	23561461	23562461	MIR210HG|u87|ENSG00000213983|upES	chr14	23561623	23561634	LSM11|HepG2	11
chr14	23561461	23562461	MIR210HG|u87|ENSG00000213983|upES	chr14	23561512	23561540	RBM22|HepG2	28
chr14	23561461	23562461	MIR210HG|u87|ENSG00000213983|upES	chr14	23561943	23561957	HNRNPU|K562	14
chr14	23561461	23562461	MIR210HG|u87|ENSG00000213983|upES	chr14	23561691	23561772	HNRNPK|K562	81
chr14	23561461	23562461	MIR210HG|u87|ENSG00000213983|upES	chr14	23561718	23561726	AKAP8L|K562	8
chr14	23561461	23562461	MIR210HG|u87|ENSG00000213983|upES	chr14	23562440	23562454	SF3A3|HepG2	14
chr14	23561461	23562461	MIR210HG|u87|ENSG00000213983|upES	chr14	23561715	23561748	HNRNPA1|HepG2	33
chr14	23561461	23562461	MIR210HG|u87|ENSG00000213983|upES	chr14	23562101	23562127	RBM15|HepG2	26
chr14	23561461	23562461	MIR210HG|u87|ENSG00000213983|upES	chr14	23561920	23561943	U2AF1|HepG2	23
chr14	23561461	23562461	MIR210HG|u87|ENSG00000213983|upES	chr14	23561515	23561550	GRWD1|HepG2	35
chr14	23561461	23562461	MIR210HG|u87|ENSG00000213983|upES	chr14	23562340	23562379	DGCR8|HepG2	39
chr14	23561461	23562461	MIR210HG|u87|ENSG00000213983|upES	chr14	23562360	23562385	BUD13|K562	25
chr14	23561461	23562461	MIR210HG|u87|ENSG00000213983|upES	chr14	23562091	23562132	ILF3|K562	41
chr14	23561461	23562461	MIR210HG|u87|ENSG00000213983|upES	chr14	23561511	23561524	BCCIP|HepG2	13
chr14	23561461	23562461	MIR210HG|u87|ENSG00000213983|upES	chr14	23561992	23562007	DGCR8|HepG2	15
chr14	23561461	23562461	MIR210HG|u87|ENSG00000213983|upES	chr14	23562002	23562028	HNRNPK|HepG2	26
chr14	23561461	23562461	MIR210HG|u87|ENSG00000213983|upES	chr14	23562108	23562140	LSM11|HepG2	32
chr14	23561461	23562461	MIR210HG|u87|ENSG00000213983|upES	chr14	23561512	23561550	UCHL5|K562	38
chr14	23561461	23562461	MIR210HG|u87|ENSG00000213983|upES	chr14	23561715	23561764	XRN2|K562	49
chr14	23561461	23562461	MIR210HG|u87|ENSG00000213983|upES	chr14	23561846	23561865	XRN2|HepG2	19
chr14	23561461	23562461	MIR210HG|u87|ENSG00000213983|upES	chr14	23562280	23562330	SRSF1|HepG2	50
chr14	23561461	23562461	MIR210HG|u87|ENSG00000213983|upES	chr14	23562338	23562369	SRSF7|K562	31
chr14	23561461	23562461	MIR210HG|u87|ENSG00000213983|upES	chr14	23561839	23561870	CSTF2T|HepG2	31
chr14	23561461	23562461	MIR210HG|u87|ENSG00000213983|upES	chr14	23562178	23562219	U2AF1|K562	41
chr14	23561461	23562461	MIR210HG|u87|ENSG00000213983|upES	chr14	23561577	23561589	RBM15|HepG2	12
chr14	23561461	23562461	MIR210HG|u87|ENSG00000213983|upES	chr14	23562138	23562165	DDX6|HepG2	27
chr14	23561461	23562461	MIR210HG|u87|ENSG00000213983|upES	chr14	23561604	23561656	U2AF2|K562	52
chr14	23561461	23562461	MIR210HG|u87|ENSG00000213983|upES	chr14	23561793	23561802	SUPV3L1|HepG2	9
chr14	23561461	23562461	MIR210HG|u87|ENSG00000213983|upES	chr14	23562170	23562192	HNRNPU|HepG2	22
chr14	23561461	23562461	MIR210HG|u87|ENSG00000213983|upES	chr14	23562372	23562413	TRA2A|K562	41
chr14	23561461	23562461	MIR210HG|u87|ENSG00000213983|upES	chr14	23561564	23561602	IGF2BP3|HepG2	38
chr14	23561461	23562461	MIR210HG|u87|ENSG00000213983|upES	chr14	23561567	23561610	PPIG|HepG2	43
chr14	23561461	23562461	MIR210HG|u87|ENSG00000213983|upES	chr14	23561928	23561965	UCHL5|HepG2	37
chr14	23561461	23562461	MIR210HG|u87|ENSG00000213983|upES	chr14	23562041	23562073	DDX24|K562	32
chr14	23561461	23562461	MIR210HG|u87|ENSG00000213983|upES	chr14	23562084	23562149	U2AF2|HepG2	65
chr14	23561461	23562461	MIR210HG|u87|ENSG00000213983|upES	chr14	23561917	23561960	TROVE2|HepG2	43
chr14	23561461	23562461	MIR210HG|u87|ENSG00000213983|upES	chr14	23561510	23561568	PPIG|HepG2	58
chr14	23561461	23562461	MIR210HG|u87|ENSG00000213983|upES	chr14	23562344	23562398	UCHL5|HepG2	54
chr14	23561461	23562461	MIR210HG|u87|ENSG00000213983|upES	chr14	23561618	23561667	SRSF1|K562	49
chr14	23561461	23562461	MIR210HG|u87|ENSG00000213983|upES	chr14	23561775	23561812	RBM22|K562	37
chr14	23561461	23562461	MIR210HG|u87|ENSG00000213983|upES	chr14	23562268	23562409	TRA2A|K562	141
chr14	23561461	23562461	MIR210HG|u87|ENSG00000213983|upES	chr14	23561993	23562041	LSM11|HepG2	48
chr14	23561461	23562461	MIR210HG|u87|ENSG00000213983|upES	chr14	23562349	23562384	ZNF622|K562	35
chr14	23561461	23562461	MIR210HG|u87|ENSG00000213983|upES	chr14	23562282	23562351	BUD13|K562	69
chr14	23561461	23562461	MIR210HG|u87|ENSG00000213983|upES	chr14	23562323	23562414	BUD13|HepG2	91
chr14	23561461	23562461	MIR210HG|u87|ENSG00000213983|upES	chr14	23561518	23561548	AGGF1|HepG2	30
chr14	23561461	23562461	MIR210HG|u87|ENSG00000213983|upES	chr14	23562291	23562317	CSTF2|HepG2	26
chr14	23561461	23562461	MIR210HG|u87|ENSG00000213983|upES	chr14	23562391	23562432	PUM2|K562	41
chr14	23561461	23562461	MIR210HG|u87|ENSG00000213983|upES	chr14	23561900	23561931	RBFOX2|HepG2	31
chr14	23561461	23562461	MIR210HG|u87|ENSG00000213983|upES	chr14	23562123	23562137	XRN2|K562	14
chr14	23561461	23562461	MIR210HG|u87|ENSG00000213983|upES	chr14	23561533	23561555	IGF2BP1|HepG2	22
chr14	23561461	23562461	MIR210HG|u87|ENSG00000213983|upES	chr14	23561994	23562037	IGF2BP3|HepG2	43
chr14	23561461	23562461	MIR210HG|u87|ENSG00000213983|upES	chr14	23562083	23562123	XPO5|HepG2	40
chr14	23561461	23562461	MIR210HG|u87|ENSG00000213983|upES	chr14	23561579	23561607	SRSF7|HepG2	28
chr14	23561461	23562461	MIR210HG|u87|ENSG00000213983|upES	chr14	23562059	23562069	EIF3D|HepG2	10
chr14	23561461	23562461	MIR210HG|u87|ENSG00000213983|upES	chr14	23562090	23562148	CDC40|HepG2	58
chr14	23561461	23562461	MIR210HG|u87|ENSG00000213983|upES	chr14	23561718	23561771	METAP2|K562	53
chr14	23561461	23562461	MIR210HG|u87|ENSG00000213983|upES	chr14	23562288	23562312	IGF2BP3|HepG2	24
chr14	23561461	23562461	MIR210HG|u87|ENSG00000213983|upES	chr14	23561567	23561616	SRSF1|HepG2	49
chr14	23561461	23562461	MIR210HG|u87|ENSG00000213983|upES	chr14	23561685	23561708	PCBP2|HepG2	23
chr14	23561461	23562461	MIR210HG|u87|ENSG00000213983|upES	chr14	23562295	23562405	FASTKD2|HepG2	110
chr14	23561461	23562461	MIR210HG|u87|ENSG00000213983|upES	chr14	23562141	23562169	GTF2F1|HepG2	28
chr14	23561461	23562461	MIR210HG|u87|ENSG00000213983|upES	chr14	23562291	23562313	GRWD1|HepG2	22
chr14	23561461	23562461	MIR210HG|u87|ENSG00000213983|upES	chr14	23562116	23562146	MTPAP|K562	30
chr14	23561461	23562461	MIR210HG|u87|ENSG00000213983|upES	chr14	23562202	23562236	PTBP1|K562	34
chr14	23561461	23562461	MIR210HG|u87|ENSG00000213983|upES	chr14	23561834	23561876	SRSF1|HepG2	42
chr14	23561461	23562461	MIR210HG|u87|ENSG00000213983|upES	chr14	23562092	23562141	PTBP1|K562	49
chr14	23561461	23562461	MIR210HG|u87|ENSG00000213983|upES	chr14	23562352	23562357	SRSF1|HepG2	5
chr14	23561461	23562461	MIR210HG|u87|ENSG00000213983|upES	chr14	23562170	23562207	PCBP2|HepG2	37
chr14	23561461	23562461	MIR210HG|u87|ENSG00000213983|upES	chr14	23561618	23561629	TAF15|HepG2	11
chr14	23561461	23562461	MIR210HG|u87|ENSG00000213983|upES	chr14	23562362	23562386	DDX59|HepG2	24
chr14	23561461	23562461	MIR210HG|u87|ENSG00000213983|upES	chr14	23561922	23561979	CDC40|HepG2	57
chr14	23561461	23562461	MIR210HG|u87|ENSG00000213983|upES	chr14	23562175	23562217	U2AF2|K562	42
chr14	23561461	23562461	MIR210HG|u87|ENSG00000213983|upES	chr14	23562290	23562319	IGF2BP3|HepG2	29
chr14	23561461	23562461	MIR210HG|u87|ENSG00000213983|upES	chr14	23561519	23561531	NCBP2|HepG2	12
chr14	23561461	23562461	MIR210HG|u87|ENSG00000213983|upES	chr14	23562294	23562321	EIF3D|HepG2	27
chr14	23561461	23562461	MIR210HG|u87|ENSG00000213983|upES	chr14	23561718	23561725	RBFOX2|K562	7
chr14	23561461	23562461	MIR210HG|u87|ENSG00000213983|upES	chr14	23562049	23562066	PRPF8|HepG2	17
chr14	23561461	23562461	MIR210HG|u87|ENSG00000213983|upES	chr14	23561511	23561513	DDX24|K562	2
chr14	23561461	23562461	MIR210HG|u87|ENSG00000213983|upES	chr14	23561632	23561646	PRPF8|HepG2	14
chr14	23561461	23562461	MIR210HG|u87|ENSG00000213983|upES	chr14	23561549	23561588	EIF3H|HepG2	39
chr14	23561461	23562461	MIR210HG|u87|ENSG00000213983|upES	chr14	23561441	23561466	HNRNPK|HepG2	5
chr14	23561461	23562461	MIR210HG|u87|ENSG00000213983|upES	chr14	23562331	23562412	LSM11|HepG2	81
chr14	23561461	23562461	MIR210HG|u87|ENSG00000213983|upES	chr14	23562395	23562416	DDX24|K562	21
chr14	23561461	23562461	MIR210HG|u87|ENSG00000213983|upES	chr14	23562435	23562461	NKRF|HepG2	26
chr14	23561461	23562461	MIR210HG|u87|ENSG00000213983|upES	chr14	23562207	23562222	HNRNPU|K562	15
chr14	23561461	23562461	MIR210HG|u87|ENSG00000213983|upES	chr14	23561929	23561962	SMNDC1|K562	33
chr14	23561461	23562461	MIR210HG|u87|ENSG00000213983|upES	chr14	23561440	23561465	XRN2|HepG2	4
chr14	23561461	23562461	MIR210HG|u87|ENSG00000213983|upES	chr14	23562110	23562132	EIF3D|HepG2	22
chr14	23561461	23562461	MIR210HG|u87|ENSG00000213983|upES	chr14	23561655	23561685	EFTUD2|K562	30
chr14	23561461	23562461	MIR210HG|u87|ENSG00000213983|upES	chr14	23562295	23562394	UCHL5|K562	99
chr14	23561461	23562461	MIR210HG|u87|ENSG00000213983|upES	chr14	23561475	23561528	PRPF8|HepG2	53
chr14	23561461	23562461	MIR210HG|u87|ENSG00000213983|upES	chr14	23561516	23561555	AGGF1|HepG2	39
chr14	23561461	23562461	MIR210HG|u87|ENSG00000213983|upES	chr14	23561517	23561527	DDX55|HepG2	10
chr14	23561461	23562461	MIR210HG|u87|ENSG00000213983|upES	chr14	23562286	23562300	NOLC1|HepG2	14
chr14	23561461	23562461	MIR210HG|u87|ENSG00000213983|upES	chr14	23561833	23561861	HNRNPU|HepG2	28
chr14	23561461	23562461	MIR210HG|u87|ENSG00000213983|upES	chr14	23562200	23562224	TIA1|HepG2	24
chr14	23561461	23562461	MIR210HG|u87|ENSG00000213983|upES	chr14	23561613	23561633	GRWD1|HepG2	20
chr14	23561461	23562461	MIR210HG|u87|ENSG00000213983|upES	chr14	23562184	23562224	HNRNPC|HepG2	40
chr14	23561461	23562461	MIR210HG|u87|ENSG00000213983|upES	chr14	23562180	23562209	U2AF2|HepG2	29
chr14	23561461	23562461	MIR210HG|u87|ENSG00000213983|upES	chr14	23562335	23562365	RPS11|K562	30
chr14	23561461	23562461	MIR210HG|u87|ENSG00000213983|upES	chr14	23561698	23561741	PPIG|HepG2	43
chr14	23561461	23562461	MIR210HG|u87|ENSG00000213983|upES	chr14	23562105	23562118	DGCR8|HepG2	13
chr14	23561461	23562461	MIR210HG|u87|ENSG00000213983|upES	chr14	23562293	23562321	NONO|K562	28
chr14	23561461	23562461	MIR210HG|u87|ENSG00000213983|upES	chr14	23561549	23561591	PTBP1|HEK293T	42
chr14	23561461	23562461	MIR210HG|u87|ENSG00000213983|upES	chr14	23561728	23561759	HNRNPL|K562	31
chr14	23561461	23562461	MIR210HG|u87|ENSG00000213983|upES	chr14	23561572	23561621	U2AF1|HepG2	49
chr14	23561461	23562461	MIR210HG|u87|ENSG00000213983|upES	chr14	23561510	23561544	XRCC6|HepG2	34
chr14	23561461	23562461	MIR210HG|u87|ENSG00000213983|upES	chr14	23561903	23561933	RBFOX2|HepG2	30
chr14	23561461	23562461	MIR210HG|u87|ENSG00000213983|upES	chr14	23562330	23562413	SRSF1|HepG2	83
chr14	23561461	23562461	MIR210HG|u87|ENSG00000213983|upES	chr14	23562341	23562384	RBFOX2|K562	43
chr14	23561461	23562461	MIR210HG|u87|ENSG00000213983|upES	chr14	23561445	23561466	EFTUD2|HepG2	5
chr14	23561461	23562461	MIR210HG|u87|ENSG00000213983|upES	chr14	23562092	23562127	FASTKD2|HepG2	35
chr14	23561461	23562461	MIR210HG|u87|ENSG00000213983|upES	chr14	23562272	23562275	PRPF8|HepG2	3
chr14	23561461	23562461	MIR210HG|u87|ENSG00000213983|upES	chr14	23561920	23561962	HNRNPK|HepG2	42
chr14	23561461	23562461	MIR210HG|u87|ENSG00000213983|upES	chr14	23561943	23561957	HNRNPU|HepG2	14
chr14	23561461	23562461	MIR210HG|u87|ENSG00000213983|upES	chr14	23562169	23562216	TIA1|K562	47
chr14	23561461	23562461	MIR210HG|u87|ENSG00000213983|upES	chr14	23561936	23561957	XRN2|HepG2	21
chr14	23561461	23562461	MIR210HG|u87|ENSG00000213983|upES	chr14	23562105	23562140	AKAP8L|K562	35
chr14	23561461	23562461	MIR210HG|u87|ENSG00000213983|upES	chr14	23562207	23562230	RBM22|K562	23
chr14	23561461	23562461	MIR210HG|u87|ENSG00000213983|upES	chr14	23562249	23562252	RPS5|HepG2	3
chr14	23561461	23562461	MIR210HG|u87|ENSG00000213983|upES	chr14	23561517	23561533	SND1|HepG2	16
chr14	23561461	23562461	MIR210HG|u87|ENSG00000213983|upES	chr14	23562341	23562401	PPIG|HepG2	60
chr14	23561461	23562461	MIR210HG|u87|ENSG00000213983|upES	chr14	23562139	23562161	DROSHA|K562	22
chr14	23561461	23562461	MIR210HG|u87|ENSG00000213983|upES	chr14	23561579	23561654	U2AF2|HepG2	75
chr14	23561461	23562461	MIR210HG|u87|ENSG00000213983|upES	chr14	23562101	23562123	AGGF1|HepG2	22
chr14	23561461	23562461	MIR210HG|u87|ENSG00000213983|upES	chr14	23562080	23562118	BUD13|K562	38
chr14	23561461	23562461	MIR210HG|u87|ENSG00000213983|upES	chr14	23562102	23562124	GRWD1|HepG2	22
chr14	23561461	23562461	MIR210HG|u87|ENSG00000213983|upES	chr14	23562126	23562151	TIA1|HepG2	25
chr14	23561461	23562461	MIR210HG|u87|ENSG00000213983|upES	chr14	23561643	23561690	SF3B4|K562	47
chr14	23561461	23562461	MIR210HG|u87|ENSG00000213983|upES	chr14	23562212	23562257	FASTKD2|HepG2	45
chr14	23561461	23562461	MIR210HG|u87|ENSG00000213983|upES	chr14	23561568	23561582	NOLC1|K562	14
chr14	23561461	23562461	MIR210HG|u87|ENSG00000213983|upES	chr14	23561567	23561632	LSM11|HepG2	65
chr14	23561461	23562461	MIR210HG|u87|ENSG00000213983|upES	chr14	23562086	23562148	DDX59|HepG2	62
chr14	23561461	23562461	MIR210HG|u87|ENSG00000213983|upES	chr14	23562175	23562207	HNRNPK|K562	32
chr14	23561461	23562461	MIR210HG|u87|ENSG00000213983|upES	chr14	23561929	23561965	PRPF8|HepG2	36
chr14	23561461	23562461	MIR210HG|u87|ENSG00000213983|upES	chr14	23561842	23561863	NKRF|HepG2	21
chr14	23561461	23562461	MIR210HG|u87|ENSG00000213983|upES	chr14	23562087	23562142	DHX30|HepG2	55
chr14	23561461	23562461	MIR210HG|u87|ENSG00000213983|upES	chr14	23562291	23562302	SRSF9|HepG2	11
chr14	23561461	23562461	MIR210HG|u87|ENSG00000213983|upES	chr14	23562328	23562385	EIF3D|HepG2	57
chr14	23561461	23562461	MIR210HG|u87|ENSG00000213983|upES	chr14	23562164	23562221	PCBP2|HepG2	57
chr14	23561461	23562461	MIR210HG|u87|ENSG00000213983|upES	chr14	23562104	23562125	TAF15|HepG2	21
chr14	23561461	23562461	MIR210HG|u87|ENSG00000213983|upES	chr14	23562342	23562385	DDX24|K562	43
chr14	23561461	23562461	MIR210HG|u87|ENSG00000213983|upES	chr14	23562094	23562133	U2AF2|K562	39
chr14	23561461	23562461	MIR210HG|u87|ENSG00000213983|upES	chr14	23561923	23561961	DGCR8|HepG2	38
chr14	23561461	23562461	MIR210HG|u87|ENSG00000213983|upES	chr14	23562338	23562407	SMNDC1|HepG2	69
chr14	23561461	23562461	MIR210HG|u87|ENSG00000213983|upES	chr14	23561936	23561957	RBM22|HepG2	21
chr14	23561461	23562461	MIR210HG|u87|ENSG00000213983|upES	chr14	23561571	23561620	UCHL5|HepG2	49
chr14	23561461	23562461	MIR210HG|u87|ENSG00000213983|upES	chr14	23562117	23562142	NOLC1|HepG2	25
chr14	23561461	23562461	MIR210HG|u87|ENSG00000213983|upES	chr14	23562226	23562255	KHSRP|K562	29
chr14	23561461	23562461	MIR210HG|u87|ENSG00000213983|upES	chr14	23562052	23562080	AUH|HepG2	28
chr14	23561461	23562461	MIR210HG|u87|ENSG00000213983|upES	chr14	23561447	23561482	EFTUD2|K562	21
chr14	23561461	23562461	MIR210HG|u87|ENSG00000213983|upES	chr14	23562357	23562392	DKC1|HepG2	35
chr14	23561461	23562461	MIR210HG|u87|ENSG00000213983|upES	chr14	23561919	23561959	HNRNPU|K562	40
chr14	23561461	23562461	MIR210HG|u87|ENSG00000213983|upES	chr14	23561588	23561615	DDX59|HepG2	27
chr14	23561461	23562461	MIR210HG|u87|ENSG00000213983|upES	chr14	23561917	23561955	HNRNPK|HepG2	38
chr14	23561461	23562461	MIR210HG|u87|ENSG00000213983|upES	chr14	23561516	23561567	LSM11|HepG2	51
chr14	23561461	23562461	MIR210HG|u87|ENSG00000213983|upES	chr14	23562099	23562210	TIA1|K562	111
chr14	23561461	23562461	MIR210HG|u87|ENSG00000213983|upES	chr14	23562110	23562165	TROVE2|HepG2	55
chr14	23561461	23562461	MIR210HG|u87|ENSG00000213983|upES	chr14	23562109	23562129	HNRNPA1|HepG2	20
chr14	23561461	23562461	MIR210HG|u87|ENSG00000213983|upES	chr14	23561955	23561977	GRWD1|HepG2	22
chr14	23561461	23562461	MIR210HG|u87|ENSG00000213983|upES	chr14	23561838	23561938	HNRNPK|K562	100
chr14	23561461	23562461	MIR210HG|u87|ENSG00000213983|upES	chr14	23562176	23562199	HNRNPU|HepG2	23
chr14	23561461	23562461	MIR210HG|u87|ENSG00000213983|upES	chr14	23562004	23562024	PPIG|HepG2	20
chr14	23561461	23562461	MIR210HG|u87|ENSG00000213983|upES	chr14	23561566	23561578	IGF2BP3|HepG2	12
chr14	23561461	23562461	MIR210HG|u87|ENSG00000213983|upES	chr14	23561617	23561640	AGGF1|HepG2	23
chr14	23561461	23562461	MIR210HG|u87|ENSG00000213983|upES	chr14	23562350	23562385	RPS5|K562	35
chr14	23561461	23562461	MIR210HG|u87|ENSG00000213983|upES	chr14	23561532	23561624	TARDBP|K562	92
chr14	23561461	23562461	MIR210HG|u87|ENSG00000213983|upES	chr14	23561513	23561558	ZNF622|K562	45
chr14	23561461	23562461	MIR210HG|u87|ENSG00000213983|upES	chr14	23561909	23561960	FAM120A|HepG2	51
chr14	23561461	23562461	MIR210HG|u87|ENSG00000213983|upES	chr14	23562184	23562209	U2AF1|HepG2	25
chr14	23561461	23562461	MIR210HG|u87|ENSG00000213983|upES	chr14	23561613	23561645	U2AF2|HepG2	32
chr14	23561461	23562461	MIR210HG|u87|ENSG00000213983|upES	chr14	23561965	23561982	LSM11|HepG2	17
chr14	23561461	23562461	MIR210HG|u87|ENSG00000213983|upES	chr14	23562053	23562094	SRSF1|HepG2	41
chr14	23561461	23562461	MIR210HG|u87|ENSG00000213983|upES	chr14	23562320	23562347	HLTF|K562	27
chr14	23561461	23562461	MIR210HG|u87|ENSG00000213983|upES	chr14	23561511	23561535	HNRNPUL1|HepG2	24
chr14	23561461	23562461	MIR210HG|u87|ENSG00000213983|upES	chr14	23561997	23562031	LSM11|HepG2	34
chr14	23561461	23562461	MIR210HG|u87|ENSG00000213983|upES	chr14	23562041	23562057	LSM11|HepG2	16
chr14	23561461	23562461	MIR210HG|u87|ENSG00000213983|upES	chr14	23562194	23562242	SLTM|HepG2	48
chr14	23561461	23562461	MIR210HG|u87|ENSG00000213983|upES	chr14	23561808	23561861	TRA2A|HepG2	53
chr14	23561461	23562461	MIR210HG|u87|ENSG00000213983|upES	chr14	23561931	23561955	TROVE2|HepG2	24
chr14	23561461	23562461	MIR210HG|u87|ENSG00000213983|upES	chr14	23561566	23561619	GRWD1|HepG2	53
chr14	23561461	23562461	MIR210HG|u87|ENSG00000213983|upES	chr14	23562119	23562134	HNRNPK|HepG2	15
chr14	23561461	23562461	MIR210HG|u87|ENSG00000213983|upES	chr14	23561706	23561741	DDX55|HepG2	35
chr14	23561461	23562461	MIR210HG|u87|ENSG00000213983|upES	chr14	23562272	23562363	IGF2BP3|HepG2	91
chr14	23561461	23562461	MIR210HG|u87|ENSG00000213983|upES	chr14	23562104	23562122	TROVE2|HepG2	18
chr14	23561461	23562461	MIR210HG|u87|ENSG00000213983|upES	chr14	23561510	23561603	BUD13|HepG2	93
chr14	23561461	23562461	MIR210HG|u87|ENSG00000213983|upES	chr14	23562109	23562133	HNRNPU|K562	24
chr14	23561461	23562461	MIR210HG|u87|ENSG00000213983|upES	chr14	23561731	23561821	SF3B4|HepG2	90
chr14	23561461	23562461	MIR210HG|u87|ENSG00000213983|upES	chr14	23562086	23562150	DDX59|HepG2	64
chr14	23561461	23562461	MIR210HG|u87|ENSG00000213983|upES	chr14	23562297	23562336	AGGF1|HepG2	39
chr14	23561461	23562461	MIR210HG|u87|ENSG00000213983|upES	chr14	23561864	23561900	U2AF2|K562	36
chr14	23561461	23562461	MIR210HG|u87|ENSG00000213983|upES	chr14	23562129	23562141	HNRNPU|HepG2	12
chr14	23561461	23562461	MIR210HG|u87|ENSG00000213983|upES	chr14	23561543	23561595	MTPAP|K562	52
chr14	23561461	23562461	MIR210HG|u87|ENSG00000213983|upES	chr14	23562311	23562377	NKRF|HepG2	66
chr14	23561461	23562461	MIR210HG|u87|ENSG00000213983|upES	chr14	23561520	23561619	TRA2A|HepG2	99
chr14	23561461	23562461	MIR210HG|u87|ENSG00000213983|upES	chr14	23561555	23561617	AGGF1|HepG2	62
chr14	23561461	23562461	MIR210HG|u87|ENSG00000213983|upES	chr14	23562195	23562219	RPS5|K562	24
chr14	23561461	23562461	MIR210HG|u87|ENSG00000213983|upES	chr14	23561930	23561956	UCHL5|HepG2	26
chr14	23561461	23562461	MIR210HG|u87|ENSG00000213983|upES	chr14	23561928	23561960	SMNDC1|HepG2	32
chr14	23561461	23562461	MIR210HG|u87|ENSG00000213983|upES	chr14	23561581	23561660	U2AF1|HepG2	79
chr14	23561461	23562461	MIR210HG|u87|ENSG00000213983|upES	chr14	23562308	23562411	NOL12|HepG2	103
chr14	23561461	23562461	MIR210HG|u87|ENSG00000213983|upES	chr14	23561601	23561614	RPS3|HepG2	13
chr14	23561461	23562461	MIR210HG|u87|ENSG00000213983|upES	chr14	23561926	23561967	TAF15|HepG2	41
chr14	23561461	23562461	MIR210HG|u87|ENSG00000213983|upES	chr14	23562094	23562126	LARP4|HepG2	32
chr14	23561461	23562461	MIR210HG|u87|ENSG00000213983|upES	chr14	23561613	23561650	SRSF1|K562	37
chr14	23561461	23562461	MIR210HG|u87|ENSG00000213983|upES	chr14	23561511	23561526	BCCIP|HepG2	15
chr14	23561461	23562461	MIR210HG|u87|ENSG00000213983|upES	chr14	23561996	23562038	GRWD1|HepG2	42
chr14	23561461	23562461	MIR210HG|u87|ENSG00000213983|upES	chr14	23562357	23562386	GRSF1|HepG2	29
chr14	23561461	23562461	MIR210HG|u87|ENSG00000213983|upES	chr14	23562005	23562047	SRSF7|HepG2	42
chr14	23561461	23562461	MIR210HG|u87|ENSG00000213983|upES	chr14	23562358	23562388	DDX55|HepG2	30
chr14	23561461	23562461	MIR210HG|u87|ENSG00000213983|upES	chr14	23562094	23562152	HNRNPK|K562	58
chr14	23561461	23562461	MIR210HG|u87|ENSG00000213983|upES	chr14	23562437	23562482	TAF15|HepG2	24
chr14	23561461	23562461	MIR210HG|u87|ENSG00000213983|upES	chr14	23562397	23562414	SRSF7|HepG2	17
chr14	23561461	23562461	MIR210HG|u87|ENSG00000213983|upES	chr14	23562345	23562407	UCHL5|HepG2	62
chr14	23561461	23562461	MIR210HG|u87|ENSG00000213983|upES	chr14	23561939	23561969	GTF2F1|HepG2	30
chr14	23561461	23562461	MIR210HG|u87|ENSG00000213983|upES	chr14	23561992	23562065	SRSF9|HepG2	73
chr14	23561461	23562461	MIR210HG|u87|ENSG00000213983|upES	chr14	23561574	23561615	SRSF9|HepG2	41
chr14	23561461	23562461	MIR210HG|u87|ENSG00000213983|upES	chr14	23561516	23561554	FAM120A|HepG2	38
chr14	23561461	23562461	MIR210HG|u87|ENSG00000213983|upES	chr14	23562316	23562367	EIF3D|HepG2	51
chr14	23561461	23562461	MIR210HG|u87|ENSG00000213983|upES	chr14	23561581	23561637	U2AF1|HepG2	56
chr14	23561461	23562461	MIR210HG|u87|ENSG00000213983|upES	chr14	23561727	23561745	LSM11|HepG2	18
chr14	23561461	23562461	MIR210HG|u87|ENSG00000213983|upES	chr14	23561508	23561535	CSTF2T|HepG2	27
chr14	23561461	23562461	MIR210HG|u87|ENSG00000213983|upES	chr14	23562113	23562164	PCBP2|HepG2	51
chr14	23561461	23562461	MIR210HG|u87|ENSG00000213983|upES	chr14	23562234	23562290	XRN2|K562	56
chr14	23561461	23562461	MIR210HG|u87|ENSG00000213983|upES	chr14	23561541	23561577	NKRF|HepG2	36
chr14	23561461	23562461	MIR210HG|u87|ENSG00000213983|upES	chr14	23561521	23561539	UCHL5|HepG2	18
chr14	23561461	23562461	MIR210HG|u87|ENSG00000213983|upES	chr14	23561512	23561564	LSM11|HepG2	52
chr14	23561461	23562461	MIR210HG|u87|ENSG00000213983|upES	chr14	23562122	23562147	NKRF|HepG2	25
chr14	23561461	23562461	MIR210HG|u87|ENSG00000213983|upES	chr14	23562034	23562045	QKI|HepG2	11
chr14	23561461	23562461	MIR210HG|u87|ENSG00000213983|upES	chr14	23562445	23562470	EFTUD2|K562	16
chr14	23561461	23562461	MIR210HG|u87|ENSG00000213983|upES	chr14	23561573	23561624	SRSF1|K562	51
chr14	23561461	23562461	MIR210HG|u87|ENSG00000213983|upES	chr14	23561990	23562024	DDX6|K562	34
chr14	23561461	23562461	MIR210HG|u87|ENSG00000213983|upES	chr14	23561699	23561733	DDX42|K562	34
chr14	23561461	23562461	MIR210HG|u87|ENSG00000213983|upES	chr14	23562099	23562132	LARP4|HepG2	33
chr14	23561461	23562461	MIR210HG|u87|ENSG00000213983|upES	chr14	23562181	23562217	U2AF2|HepG2	36
chr14	23561461	23562461	MIR210HG|u87|ENSG00000213983|upES	chr14	23561635	23561688	SF3B4|HepG2	53
chr14	23561461	23562461	MIR210HG|u87|ENSG00000213983|upES	chr14	23562379	23562410	TROVE2|HepG2	31
chr14	23561461	23562461	MIR210HG|u87|ENSG00000213983|upES	chr14	23561825	23561864	CDC40|HepG2	39
chr14	23561461	23562461	MIR210HG|u87|ENSG00000213983|upES	chr14	23561511	23561547	IGF2BP3|HepG2	36
chr14	23561461	23562461	MIR210HG|u87|ENSG00000213983|upES	chr14	23562097	23562120	PTBP1|HepG2	23
chr14	23561461	23562461	MIR210HG|u87|ENSG00000213983|upES	chr14	23562287	23562327	LSM11|HepG2	40
chr14	23561461	23562461	MIR210HG|u87|ENSG00000213983|upES	chr14	23562351	23562377	NCBP2|HepG2	26
chr14	23561461	23562461	MIR210HG|u87|ENSG00000213983|upES	chr14	23562093	23562154	TROVE2|K562	61
chr14	23561461	23562461	MIR210HG|u87|ENSG00000213983|upES	chr14	23562446	23562480	YBX3|K562	15
chr14	23561461	23562461	MIR210HG|u87|ENSG00000213983|upES	chr14	23562023	23562037	SND1|HepG2	14
chr14	23561461	23562461	MIR210HG|u87|ENSG00000213983|upES	chr14	23562348	23562374	SUPV3L1|HepG2	26
chr14	23561461	23562461	MIR210HG|u87|ENSG00000213983|upES	chr14	23562178	23562233	LSM11|K562	55
chr14	23561461	23562461	MIR210HG|u87|ENSG00000213983|upES	chr14	23561998	23562038	PPIG|HepG2	40
chr14	23561461	23562461	MIR210HG|u87|ENSG00000213983|upES	chr14	23562388	23562411	BCCIP|HepG2	23
chr14	23561461	23562461	MIR210HG|u87|ENSG00000213983|upES	chr14	23562335	23562403	EIF3H|HepG2	68
chr14	23561461	23562461	MIR210HG|u87|ENSG00000213983|upES	chr14	23561551	23561586	FASTKD2|HepG2	35
chr14	23561461	23562461	MIR210HG|u87|ENSG00000213983|upES	chr14	23562083	23562141	RBFOX2|K562	58
chr14	23561461	23562461	MIR210HG|u87|ENSG00000213983|upES	chr14	23561919	23561956	XRN2|HepG2	37
chr14	23561461	23562461	MIR210HG|u87|ENSG00000213983|upES	chr14	23561576	23561619	SRSF1|K562	43
chr14	23561461	23562461	MIR210HG|u87|ENSG00000213983|upES	chr14	23561641	23561685	TIA1|K562	44
chr14	23561461	23562461	MIR210HG|u87|ENSG00000213983|upES	chr14	23562046	23562116	DROSHA|K562	70
chr14	23561461	23562461	MIR210HG|u87|ENSG00000213983|upES	chr14	23561567	23561604	TROVE2|HepG2	37
chr14	23561461	23562461	MIR210HG|u87|ENSG00000213983|upES	chr14	23562302	23562354	RBM15|HepG2	52
chr14	23561461	23562461	MIR210HG|u87|ENSG00000213983|upES	chr14	23562186	23562206	AUH|HepG2	20
chr14	23561461	23562461	MIR210HG|u87|ENSG00000213983|upES	chr14	23562171	23562207	HNRNPK|HepG2	36
chr14	23561461	23562461	MIR210HG|u87|ENSG00000213983|upES	chr14	23562270	23562402	SRSF1|K562	132
chr14	23561461	23562461	MIR210HG|u87|ENSG00000213983|upES	chr14	23562102	23562151	PRPF8|K562	49
chr14	23561461	23562461	MIR210HG|u87|ENSG00000213983|upES	chr14	23561966	23562027	LIN28B|HepG2	61
chr14	23561461	23562461	MIR210HG|u87|ENSG00000213983|upES	chr14	23562340	23562414	SRSF1|HepG2	74
chr14	23561461	23562461	MIR210HG|u87|ENSG00000213983|upES	chr14	23561574	23561615	QKI|HepG2	41
chr14	23561461	23562461	MIR210HG|u87|ENSG00000213983|upES	chr14	23562292	23562337	AUH|HepG2	45
chr14	23561461	23562461	MIR210HG|u87|ENSG00000213983|upES	chr14	23562056	23562089	TARDBP|K562	33
chr14	23561461	23562461	MIR210HG|u87|ENSG00000213983|upES	chr14	23561585	23561626	ZNF622|K562	41
chr14	23561461	23562461	MIR210HG|u87|ENSG00000213983|upES	chr14	23561917	23561968	HNRNPUL1|HepG2	51
chr14	23561461	23562461	MIR210HG|u87|ENSG00000213983|upES	chr14	23562001	23562022	DGCR8|HepG2	21
chr14	23561461	23562461	MIR210HG|u87|ENSG00000213983|upES	chr14	23561758	23561793	SF3A3|HepG2	35
chr14	23561461	23562461	MIR210HG|u87|ENSG00000213983|upES	chr14	23562345	23562386	CSTF2|HepG2	41
chr14	23561461	23562461	MIR210HG|u87|ENSG00000213983|upES	chr14	23562047	23562110	BUD13|K562	63
chr14	23561461	23562461	MIR210HG|u87|ENSG00000213983|upES	chr14	23562049	23562062	NOLC1|HepG2	13
chr14	23561461	23562461	MIR210HG|u87|ENSG00000213983|upES	chr14	23562100	23562118	RBM15|K562	18
chr14	23561461	23562461	MIR210HG|u87|ENSG00000213983|upES	chr14	23562426	23562469	UCHL5|HepG2	35
chr14	23561461	23562461	MIR210HG|u87|ENSG00000213983|upES	chr14	23562361	23562377	SUGP2|HepG2	16
chr14	23561461	23562461	MIR210HG|u87|ENSG00000213983|upES	chr14	23562326	23562367	SRSF1|K562	41
chr14	23561461	23562461	MIR210HG|u87|ENSG00000213983|upES	chr14	23562114	23562135	PCBP2|HepG2	21
chr14	23561461	23562461	MIR210HG|u87|ENSG00000213983|upES	chr14	23561712	23561739	RBM5|HepG2	27
chr14	23561461	23562461	MIR210HG|u87|ENSG00000213983|upES	chr14	23562099	23562141	DHX30|HepG2	42
chr14	23561461	23562461	MIR210HG|u87|ENSG00000213983|upES	chr14	23562176	23562218	SUGP2|HepG2	42
chr14	23561461	23562461	MIR210HG|u87|ENSG00000213983|upES	chr14	23561410	23561526	XRN2|HepG2	65
chr14	23561461	23562461	MIR210HG|u87|ENSG00000213983|upES	chr14	23561948	23561968	NOL12|HepG2	20
chr14	23561461	23562461	MIR210HG|u87|ENSG00000213983|upES	chr14	23562433	23562468	GPKOW|K562	28
chr14	23561461	23562461	MIR210HG|u87|ENSG00000213983|upES	chr14	23562334	23562398	PPIG|HepG2	64
chr14	23561461	23562461	MIR210HG|u87|ENSG00000213983|upES	chr14	23561998	23562030	GRWD1|HepG2	32
chr14	23561461	23562461	MIR210HG|u87|ENSG00000213983|upES	chr14	23561919	23561942	RBM15|K562	23
chr14	23561461	23562461	MIR210HG|u87|ENSG00000213983|upES	chr14	23562103	23562150	HNRNPK|HepG2	47
chr14	23561461	23562461	MIR210HG|u87|ENSG00000213983|upES	chr14	23562347	23562356	SRSF1|HepG2	9
chr14	23561461	23562461	MIR210HG|u87|ENSG00000213983|upES	chr14	23562202	23562223	TAF15|HepG2	21
chr14	23561461	23562461	MIR210HG|u87|ENSG00000213983|upES	chr14	23562314	23562390	RPS3|HepG2	76
chr14	23561461	23562461	MIR210HG|u87|ENSG00000213983|upES	chr14	23562193	23562209	PPIL4|K562	16
chr14	23561461	23562461	MIR210HG|u87|ENSG00000213983|upES	chr14	23562008	23562042	RPS3|HepG2	34
chr14	23561461	23562461	MIR210HG|u87|ENSG00000213983|upES	chr14	23562035	23562059	SRSF7|K562	24
chr14	23561461	23562461	MIR210HG|u87|ENSG00000213983|upES	chr14	23561908	23561951	SRSF1|HepG2	43
chr14	23561461	23562461	MIR210HG|u87|ENSG00000213983|upES	chr14	23561427	23561465	CSTF2T|HepG2	4
chr14	23561461	23562461	MIR210HG|u87|ENSG00000213983|upES	chr14	23561924	23561968	PRPF8|HepG2	44
chr14	23561461	23562461	MIR210HG|u87|ENSG00000213983|upES	chr14	23561986	23562028	IGF2BP1|HepG2	42
chr14	23561461	23562461	MIR210HG|u87|ENSG00000213983|upES	chr14	23562081	23562179	XPO5|HepG2	98
chr14	23561461	23562461	MIR210HG|u87|ENSG00000213983|upES	chr14	23561668	23561686	BUD13|HepG2	18
chr17	7573759	7574759	MIR210HG|u87|ENSG00000161960|upES	chr17	7574262	7574296	DDX3X|K562	34
chr17	7573759	7574759	MIR210HG|u87|ENSG00000161960|upES	chr17	7574139	7574145	BUD13|K562	6
chr17	7573759	7574759	MIR210HG|u87|ENSG00000161960|upES	chr17	7573845	7573898	DDX42|K562	53
chr17	7573759	7574759	MIR210HG|u87|ENSG00000161960|upES	chr17	7574712	7574718	EIF3D|HepG2	6
chr17	7573759	7574759	MIR210HG|u87|ENSG00000161960|upES	chr17	7573932	7573966	METAP2|K562	34
chr17	7573759	7574759	MIR210HG|u87|ENSG00000161960|upES	chr17	7573831	7573849	DDX42|K562	18
chr17	7573759	7574759	MIR210HG|u87|ENSG00000161960|upES	chr17	7574131	7574190	FAM120A|K562	59
chr17	7573759	7574759	MIR210HG|u87|ENSG00000161960|upES	chr17	7574732	7574747	KHDRBS1|K562	15
chr17	7573759	7574759	MIR210HG|u87|ENSG00000161960|upES	chr17	7574261	7574267	YBX3|K562	6
chr17	7573759	7574759	MIR210HG|u87|ENSG00000161960|upES	chr17	7574718	7574748	NOL12|HepG2	30
chr17	7573759	7574759	MIR210HG|u87|ENSG00000161960|upES	chr17	7574713	7574718	NOL12|HepG2	5
chr17	7573759	7574759	MIR210HG|u87|ENSG00000161960|upES	chr17	7574488	7574503	HNRNPA1|K562	15
chr17	7573759	7574759	MIR210HG|u87|ENSG00000161960|upES	chr17	7574588	7574608	SND1|K562	20
chr17	7573759	7574759	MIR210HG|u87|ENSG00000161960|upES	chr17	7574622	7574667	GRWD1|HepG2	45
chr17	7573759	7574759	MIR210HG|u87|ENSG00000161960|upES	chr17	7574594	7574597	SRSF1|HepG2	3
chr17	7573759	7574759	MIR210HG|u87|ENSG00000161960|upES	chr17	7574586	7574611	PPIG|HepG2	25
chr17	7573759	7574759	MIR210HG|u87|ENSG00000161960|upES	chr17	7574230	7574259	BUD13|HepG2	29
chr17	7573759	7574759	MIR210HG|u87|ENSG00000161960|upES	chr17	7573754	7573842	AGO2|HEK293S	83
chr17	7573759	7574759	MIR210HG|u87|ENSG00000161960|upES	chr17	7574259	7574262	FUBP3|HepG2	3
chr17	7573759	7574759	MIR210HG|u87|ENSG00000161960|upES	chr17	7574275	7574295	MTPAP|K562	20
chr17	7573759	7574759	MIR210HG|u87|ENSG00000161960|upES	chr17	7574719	7574752	RBM15|HepG2	33
chr17	7573759	7574759	MIR210HG|u87|ENSG00000161960|upES	chr17	7574737	7574799	GTF2F1|HepG2	22
chr17	7573759	7574759	MIR210HG|u87|ENSG00000161960|upES	chr17	7574278	7574303	LIN28B|HepG2	25
chr17	7573759	7574759	MIR210HG|u87|ENSG00000161960|upES	chr17	7574749	7574754	UCHL5|HepG2	5
chr17	7573759	7574759	MIR210HG|u87|ENSG00000161960|upES	chr17	7573793	7573811	DDX6|HepG2	18
chr17	7573759	7574759	MIR210HG|u87|ENSG00000161960|upES	chr17	7574495	7574521	SF3B4|HepG2	26
chr17	7573759	7574759	MIR210HG|u87|ENSG00000161960|upES	chr17	7574740	7574752	SMNDC1|HepG2	12
chr17	7573759	7574759	MIR210HG|u87|ENSG00000161960|upES	chr17	7574259	7574278	RPS3|HepG2	19
chr17	7573759	7574759	MIR210HG|u87|ENSG00000161960|upES	chr17	7573812	7573832	RPS5|HepG2	20
chr17	7573759	7574759	MIR210HG|u87|ENSG00000161960|upES	chr17	7573843	7573858	DDX3X|HepG2	15
chr17	7573759	7574759	MIR210HG|u87|ENSG00000161960|upES	chr17	7574143	7574163	CDC40|HepG2	20
chr17	7573759	7574759	MIR210HG|u87|ENSG00000161960|upES	chr17	7574262	7574291	ILF3|K562	29
chr17	7573759	7574759	MIR210HG|u87|ENSG00000161960|upES	chr17	7573931	7574019	NONO|K562	88
chr17	7573759	7574759	MIR210HG|u87|ENSG00000161960|upES	chr17	7574123	7574175	HNRNPU|K562	52
chr17	7573759	7574759	MIR210HG|u87|ENSG00000161960|upES	chr17	7573816	7573879	XRN2|HepG2	63
chr17	7573759	7574759	MIR210HG|u87|ENSG00000161960|upES	chr17	7574717	7574753	TROVE2|K562	36
chr17	7573759	7574759	MIR210HG|u87|ENSG00000161960|upES	chr17	7574268	7574307	UCHL5|K562	39
chr17	7573759	7574759	MIR210HG|u87|ENSG00000161960|upES	chr17	7573809	7573909	SLTM|HepG2	100
chr17	7573759	7574759	MIR210HG|u87|ENSG00000161960|upES	chr17	7573828	7573883	DDX3X|HepG2	55
chr17	7573759	7574759	MIR210HG|u87|ENSG00000161960|upES	chr17	7574714	7574761	RBM22|K562	45
chr17	7573759	7574759	MIR210HG|u87|ENSG00000161960|upES	chr17	7574582	7574610	DDX3X|K562	28
chr17	7573759	7574759	MIR210HG|u87|ENSG00000161960|upES	chr17	7574242	7574296	PRPF8|K562	54
chr17	7573759	7574759	MIR210HG|u87|ENSG00000161960|upES	chr17	7574583	7574606	PPIG|HepG2	23
chr17	7573759	7574759	MIR210HG|u87|ENSG00000161960|upES	chr17	7574162	7574243	NONO|K562	81
chr17	7573759	7574759	MIR210HG|u87|ENSG00000161960|upES	chr17	7574259	7574261	UCHL5|HepG2	2
chr17	7573759	7574759	MIR210HG|u87|ENSG00000161960|upES	chr17	7574745	7574755	SND1|HepG2	10
chr17	7573759	7574759	MIR210HG|u87|ENSG00000161960|upES	chr17	7574300	7574307	UCHL5|HepG2	7
chr17	7573759	7574759	MIR210HG|u87|ENSG00000161960|upES	chr17	7574654	7574660	IGF2BP2|K562	6
chr17	7573759	7574759	MIR210HG|u87|ENSG00000161960|upES	chr17	7574713	7574803	HLTF|K562	46
chr17	7573759	7574759	MIR210HG|u87|ENSG00000161960|upES	chr17	7573923	7574014	CSTF2T|HepG2	91
chr17	7573759	7574759	MIR210HG|u87|ENSG00000161960|upES	chr17	7573935	7573957	FAM120A|K562	22
chr17	7573759	7574759	MIR210HG|u87|ENSG00000161960|upES	chr17	7574748	7574799	NOL12|HepG2	11
chr17	7573759	7574759	MIR210HG|u87|ENSG00000161960|upES	chr17	7574713	7574756	LIN28B|HepG2	43
chr17	7573759	7574759	MIR210HG|u87|ENSG00000161960|upES	chr17	7574126	7574148	U2AF1|HepG2	22
chr17	7573759	7574759	MIR210HG|u87|ENSG00000161960|upES	chr17	7573741	7573764	SLTM|HepG2	5
chr17	7573759	7574759	MIR210HG|u87|ENSG00000161960|upES	chr17	7574722	7574801	HNRNPUL1|K562	37
chr17	7573759	7574759	MIR210HG|u87|ENSG00000161960|upES	chr17	7573825	7573869	NONO|K562	44
chr17	7573759	7574759	MIR210HG|u87|ENSG00000161960|upES	chr17	7574742	7574795	TAF15|K562	17
chr17	7573759	7574759	MIR210HG|u87|ENSG00000161960|upES	chr17	7574267	7574279	AARS|K562	12
chr17	7573759	7574759	MIR210HG|u87|ENSG00000161960|upES	chr17	7574719	7574742	BCCIP|HepG2	23
chr17	7573759	7574759	MIR210HG|u87|ENSG00000161960|upES	chr17	7574721	7574800	AKAP8L|K562	38
chr17	7573759	7574759	MIR210HG|u87|ENSG00000161960|upES	chr17	7573888	7573920	NCBP2|K562	32
chr17	7573759	7574759	MIR210HG|u87|ENSG00000161960|upES	chr17	7574545	7574549	LIN28B|K562	4
chr17	7573759	7574759	MIR210HG|u87|ENSG00000161960|upES	chr17	7574739	7574839	ZNF622|K562	20
chr17	7573759	7574759	MIR210HG|u87|ENSG00000161960|upES	chr17	7574754	7574784	BCCIP|HepG2	5
chr17	7573759	7574759	MIR210HG|u87|ENSG00000161960|upES	chr17	7574259	7574271	LIN28B|K562	12
chr17	7573759	7574759	MIR210HG|u87|ENSG00000161960|upES	chr17	7574739	7574752	MTPAP|K562	13
chr17	7573759	7574759	MIR210HG|u87|ENSG00000161960|upES	chr17	7573728	7573771	TIA1|K562	12
chr17	7573759	7574759	MIR210HG|u87|ENSG00000161960|upES	chr17	7574719	7574769	DDX55|K562	40
chr17	7573759	7574759	MIR210HG|u87|ENSG00000161960|upES	chr17	7573947	7573962	U2AF2|K562	15
chr17	7573759	7574759	MIR210HG|u87|ENSG00000161960|upES	chr17	7574752	7574762	ZRANB2|K562	7
chr17	7573759	7574759	MIR210HG|u87|ENSG00000161960|upES	chr17	7574258	7574305	SRSF1|K562	47
chr17	7573759	7574759	MIR210HG|u87|ENSG00000161960|upES	chr17	7574727	7574769	SLBP|K562	32
chr17	7573759	7574759	MIR210HG|u87|ENSG00000161960|upES	chr17	7574714	7574753	GPKOW|K562	39
chr17	7573759	7574759	MIR210HG|u87|ENSG00000161960|upES	chr17	7574757	7574779	AUH|K562	2
chr17	7573759	7574759	MIR210HG|u87|ENSG00000161960|upES	chr17	7574249	7574316	U2AF2|K562	67
chr17	7573759	7574759	MIR210HG|u87|ENSG00000161960|upES	chr17	7574259	7574344	PRPF8|HepG2	85
chr17	7573759	7574759	MIR210HG|u87|ENSG00000161960|upES	chr17	7574568	7574604	LIN28B|K562	36
chr17	7573759	7574759	MIR210HG|u87|ENSG00000161960|upES	chr17	7574691	7574706	PRPF8|K562	15
chr17	7573759	7574759	MIR210HG|u87|ENSG00000161960|upES	chr17	7574412	7574430	CSTF2T|K562	18
chr17	7573759	7574759	MIR210HG|u87|ENSG00000161960|upES	chr17	7574739	7574803	NCBP2|HepG2	20
chr17	7573759	7574759	MIR210HG|u87|ENSG00000161960|upES	chr17	7574259	7574264	TBRG4|HepG2	5
chr17	7573759	7574759	MIR210HG|u87|ENSG00000161960|upES	chr17	7574730	7574802	EXOSC5|K562	29
chr17	7573759	7574759	MIR210HG|u87|ENSG00000161960|upES	chr17	7574737	7574802	CSTF2|HepG2	22
chr17	7573759	7574759	MIR210HG|u87|ENSG00000161960|upES	chr17	7574712	7574802	XRCC6|HepG2	47
chr17	7573759	7574759	MIR210HG|u87|ENSG00000161960|upES	chr17	7574276	7574301	EIF4G2|K562	25
chr17	7573759	7574759	MIR210HG|u87|ENSG00000161960|upES	chr17	7574730	7574848	DDX6|K562	29
chr17	7573759	7574759	MIR210HG|u87|ENSG00000161960|upES	chr17	7574131	7574152	TAF15|HepG2	21
chr17	7573759	7574759	MIR210HG|u87|ENSG00000161960|upES	chr17	7574562	7574682	CPSF6|HEK293	120
chr17	7573759	7574759	MIR210HG|u87|ENSG00000161960|upES	chr17	7574712	7574719	AUH|HepG2	7
chr17	7573759	7574759	MIR210HG|u87|ENSG00000161960|upES	chr17	7574395	7574422	AGO2|HEK293S	27
chr17	7573759	7574759	MIR210HG|u87|ENSG00000161960|upES	chr17	7574722	7574804	SUPV3L1|HepG2	37
chr17	7573759	7574759	MIR210HG|u87|ENSG00000161960|upES	chr17	7574716	7574752	NKRF|HepG2	36
chr17	7573759	7574759	MIR210HG|u87|ENSG00000161960|upES	chr17	7574736	7574802	RBM5|HepG2	23
chr17	7573759	7574759	MIR210HG|u87|ENSG00000161960|upES	chr17	7573945	7573971	KHSRP|K562	26
chr17	7573759	7574759	MIR210HG|u87|ENSG00000161960|upES	chr17	7574712	7574721	NOLC1|K562	9
chr17	7573759	7574759	MIR210HG|u87|ENSG00000161960|upES	chr17	7573932	7573991	CSTF2T|K562	59
chr17	7573759	7574759	MIR210HG|u87|ENSG00000161960|upES	chr17	7574753	7574844	HNRNPL|HepG2	6
chr17	7573759	7574759	MIR210HG|u87|ENSG00000161960|upES	chr17	7574206	7574248	SF3B4|HepG2	42
chr17	7573759	7574759	MIR210HG|u87|ENSG00000161960|upES	chr17	7573815	7573916	HNRNPU|K562	101
chr17	7573759	7574759	MIR210HG|u87|ENSG00000161960|upES	chr17	7574739	7574847	DDX55|HepG2	20
chr17	7573759	7574759	MIR210HG|u87|ENSG00000161960|upES	chr17	7574296	7574309	HNRNPA1|K562	13
chr17	7573759	7574759	MIR210HG|u87|ENSG00000161960|upES	chr17	7574122	7574167	RBM5|HepG2	45
chr17	7573759	7574759	MIR210HG|u87|ENSG00000161960|upES	chr17	7574122	7574167	RBFOX2|HepG2	45
chr17	7573759	7574759	MIR210HG|u87|ENSG00000161960|upES	chr17	7574255	7574307	EFTUD2|HepG2	52
chr17	7573759	7574759	MIR210HG|u87|ENSG00000161960|upES	chr17	7573923	7573971	BUD13|K562	48
chr17	7573759	7574759	MIR210HG|u87|ENSG00000161960|upES	chr17	7574570	7574622	GRWD1|HepG2	52
chr17	7573759	7574759	MIR210HG|u87|ENSG00000161960|upES	chr17	7573835	7573907	HNRNPM|K562	72
chr17	7573759	7574759	MIR210HG|u87|ENSG00000161960|upES	chr17	7574167	7574222	CPSF1|HEK293	55
chr17	7573759	7574759	MIR210HG|u87|ENSG00000161960|upES	chr17	7574721	7574800	LARP4|K562	38
chr17	7573759	7574759	MIR210HG|u87|ENSG00000161960|upES	chr17	7573816	7573864	DHX30|K562	48
chr17	7573759	7574759	MIR210HG|u87|ENSG00000161960|upES	chr17	7574597	7574626	LSM11|HepG2	29
chr17	7573759	7574759	MIR210HG|u87|ENSG00000161960|upES	chr17	7573826	7573872	HNRNPU|HepG2	46
chr17	7573759	7574759	MIR210HG|u87|ENSG00000161960|upES	chr17	7574757	7574771	U2AF1|HepG2	2
chr17	7573759	7574759	MIR210HG|u87|ENSG00000161960|upES	chr17	7574585	7574597	EIF3D|HepG2	12
chr17	7573759	7574759	MIR210HG|u87|ENSG00000161960|upES	chr17	7574737	7574779	LSM11|K562	22
chr17	7573759	7574759	MIR210HG|u87|ENSG00000161960|upES	chr17	7574722	7574804	METAP2|K562	37
chr17	7573759	7574759	MIR210HG|u87|ENSG00000161960|upES	chr17	7573839	7573865	EFTUD2|K562	26
chr17	7573759	7574759	MIR210HG|u87|ENSG00000161960|upES	chr17	7574752	7574771	EIF3H|HepG2	7
chr17	7573759	7574759	MIR210HG|u87|ENSG00000161960|upES	chr17	7574755	7574767	EIF3D|HepG2	4
chr17	7573759	7574759	MIR210HG|u87|ENSG00000161960|upES	chr17	7574259	7574270	RPS3|K562	11
chr17	7573759	7574759	MIR210HG|u87|ENSG00000161960|upES	chr17	7573943	7573976	U2AF2|K562	33
chr17	7573759	7574759	MIR210HG|u87|ENSG00000161960|upES	chr17	7574717	7574748	AGGF1|HepG2	31
chr17	7573759	7574759	MIR210HG|u87|ENSG00000161960|upES	chr17	7574126	7574147	GTF2F1|HepG2	21
chr17	7573759	7574759	MIR210HG|u87|ENSG00000161960|upES	chr17	7574715	7574781	PPIL4|K562	44
chr17	7573759	7574759	MIR210HG|u87|ENSG00000161960|upES	chr17	7573930	7573971	DGCR8|HepG2	41
chr17	7573759	7574759	MIR210HG|u87|ENSG00000161960|upES	chr17	7574562	7574602	FMR1|HEK293	40
chr17	7573759	7574759	MIR210HG|u87|ENSG00000161960|upES	chr17	7573822	7573873	CSTF2T|K562	51
chr17	7573759	7574759	MIR210HG|u87|ENSG00000161960|upES	chr17	7574714	7574753	TRA2A|K562	39
chr17	7573759	7574759	MIR210HG|u87|ENSG00000161960|upES	chr17	7574713	7574753	ZNF622|K562	40
chr17	7573759	7574759	MIR210HG|u87|ENSG00000161960|upES	chr17	7574714	7574801	IGF2BP3|HepG2	45
chr17	7573759	7574759	MIR210HG|u87|ENSG00000161960|upES	chr17	7574718	7574753	NOLC1|K562	35
chr17	7573759	7574759	MIR210HG|u87|ENSG00000161960|upES	chr17	7574719	7574803	SF3A3|HepG2	40
chr17	7573759	7574759	MIR210HG|u87|ENSG00000161960|upES	chr17	7573926	7573996	GTF2F1|K562	70
chr17	7573759	7574759	MIR210HG|u87|ENSG00000161960|upES	chr17	7574735	7574804	PUM2|K562	24
chr17	7573759	7574759	MIR210HG|u87|ENSG00000161960|upES	chr17	7574126	7574176	LSM11|K562	50
chr17	7573759	7574759	MIR210HG|u87|ENSG00000161960|upES	chr17	7574722	7574771	SND1|K562	37
chr17	7573759	7574759	MIR210HG|u87|ENSG00000161960|upES	chr17	7574122	7574168	TIA1|HepG2	46
chr17	7573759	7574759	MIR210HG|u87|ENSG00000161960|upES	chr17	7574251	7574286	BUD13|K562	35
chr17	7573759	7574759	MIR210HG|u87|ENSG00000161960|upES	chr17	7574259	7574268	UCHL5|K562	9
chr17	7573759	7574759	MIR210HG|u87|ENSG00000161960|upES	chr17	7574188	7574204	TIA1|K562	16
chr17	7573759	7574759	MIR210HG|u87|ENSG00000161960|upES	chr17	7574725	7574801	GNL3|K562	34
chr17	7573759	7574759	MIR210HG|u87|ENSG00000161960|upES	chr17	7574127	7574161	PCBP2|HepG2	34
chr17	7573759	7574759	MIR210HG|u87|ENSG00000161960|upES	chr17	7574129	7574166	HNRNPA1|K562	37
chr17	7573759	7574759	MIR210HG|u87|ENSG00000161960|upES	chr17	7573928	7573964	SFPQ|HepG2	36
chr17	7573759	7574759	MIR210HG|u87|ENSG00000161960|upES	chr17	7573810	7573875	AARS|K562	65
chr17	7573759	7574759	MIR210HG|u87|ENSG00000161960|upES	chr17	7574718	7574797	DDX59|HepG2	41
chr17	7573759	7574759	MIR210HG|u87|ENSG00000161960|upES	chr17	7574279	7574307	FXR2|K562	28
chr17	7573759	7574759	MIR210HG|u87|ENSG00000161960|upES	chr17	7573946	7573976	EIF4G2|K562	30
chr17	7573759	7574759	MIR210HG|u87|ENSG00000161960|upES	chr17	7573925	7574007	SLTM|HepG2	82
chr17	7573759	7574759	MIR210HG|u87|ENSG00000161960|upES	chr17	7574757	7574801	RBM22|HepG2	2
chr17	7573759	7574759	MIR210HG|u87|ENSG00000161960|upES	chr17	7574721	7574802	TBRG4|K562	38
chr17	7573759	7574759	MIR210HG|u87|ENSG00000161960|upES	chr17	7574717	7574802	RPS5|K562	42
chr17	7573759	7574759	MIR210HG|u87|ENSG00000161960|upES	chr17	7574489	7574505	TIA1|K562	16
chr17	7573759	7574759	MIR210HG|u87|ENSG00000161960|upES	chr17	7574204	7574243	LSM11|K562	39
chr17	7573759	7574759	MIR210HG|u87|ENSG00000161960|upES	chr17	7574757	7574848	TARDBP|K562	2
chr17	7573759	7574759	MIR210HG|u87|ENSG00000161960|upES	chr17	7574756	7574803	LARP4|HepG2	3
chr17	7573759	7574759	MIR210HG|u87|ENSG00000161960|upES	chr17	7574128	7574160	KHSRP|K562	32
chr17	7573759	7574759	MIR210HG|u87|ENSG00000161960|upES	chr17	7574589	7574607	RPS3|K562	18
chr17	7573759	7574759	MIR210HG|u87|ENSG00000161960|upES	chr17	7573880	7573925	DGCR8|HepG2	45
chr17	7573759	7574759	MIR210HG|u87|ENSG00000161960|upES	chr17	7573819	7573863	SF3B4|HepG2	44
chr17	7573759	7574759	MIR210HG|u87|ENSG00000161960|upES	chr17	7574748	7574802	EXOSC5|K562	11
chr17	7573759	7574759	MIR210HG|u87|ENSG00000161960|upES	chr17	7574755	7574803	KHSRP|K562	4
chr17	7573759	7574759	MIR210HG|u87|ENSG00000161960|upES	chr17	7574753	7574767	PTBP1|K562	6
chr17	7573759	7574759	MIR210HG|u87|ENSG00000161960|upES	chr17	7573939	7573986	SRSF1|HepG2	47
chr17	7573759	7574759	MIR210HG|u87|ENSG00000161960|upES	chr17	7574134	7574162	PRPF8|HepG2	28
chr17	7573759	7574759	MIR210HG|u87|ENSG00000161960|upES	chr17	7573838	7573872	SLBP|K562	34
chr17	7573759	7574759	MIR210HG|u87|ENSG00000161960|upES	chr17	7573863	7573907	DGCR8|K562	44
chr17	7573759	7574759	MIR210HG|u87|ENSG00000161960|upES	chr17	7574617	7574672	YBX3|K562	55
chr17	7573759	7574759	MIR210HG|u87|ENSG00000161960|upES	chr17	7574713	7574802	HNRNPK|HepG2	46
chr17	7573759	7574759	MIR210HG|u87|ENSG00000161960|upES	chr17	7574259	7574291	IGF2BP3|HepG2	32
chr17	7573759	7574759	MIR210HG|u87|ENSG00000161960|upES	chr17	7574206	7574246	HNRNPU|K562	40
chr17	7573759	7574759	MIR210HG|u87|ENSG00000161960|upES	chr17	7574735	7574750	AUH|K562	15
chr17	7573759	7574759	MIR210HG|u87|ENSG00000161960|upES	chr17	7574211	7574238	HNRNPM|HepG2	27
chr17	7573759	7574759	MIR210HG|u87|ENSG00000161960|upES	chr17	7574724	7574785	UCHL5|HepG2	35
chr17	7573759	7574759	MIR210HG|u87|ENSG00000161960|upES	chr17	7573916	7573998	HNRNPU|K562	82
chr17	7573759	7574759	MIR210HG|u87|ENSG00000161960|upES	chr17	7574128	7574172	GTF2F1|K562	44
chr17	7573759	7574759	MIR210HG|u87|ENSG00000161960|upES	chr17	7574727	7574779	LSM11|HepG2	32
chr17	7573759	7574759	MIR210HG|u87|ENSG00000161960|upES	chr17	7573942	7573966	YWHAG|K562	24
chr17	7573759	7574759	MIR210HG|u87|ENSG00000161960|upES	chr17	7574130	7574149	SF3B4|K562	19
chr17	7573759	7574759	MIR210HG|u87|ENSG00000161960|upES	chr17	7574263	7574283	DDX55|HepG2	20
chr17	7573759	7574759	MIR210HG|u87|ENSG00000161960|upES	chr17	7574740	7574791	YWHAG|K562	19
chr17	7573759	7574759	MIR210HG|u87|ENSG00000161960|upES	chr17	7574264	7574289	TRA2A|HepG2	25
chr17	7573759	7574759	MIR210HG|u87|ENSG00000161960|upES	chr17	7574733	7574849	LARP4|K562	26
chr17	7573759	7574759	MIR210HG|u87|ENSG00000161960|upES	chr17	7574755	7574769	GRSF1|HepG2	4
chr17	7573759	7574759	MIR210HG|u87|ENSG00000161960|upES	chr17	7574259	7574267	ZNF622|K562	8
chr17	7573759	7574759	MIR210HG|u87|ENSG00000161960|upES	chr17	7573935	7573996	CSTF2T|K562	61
chr17	7573759	7574759	MIR210HG|u87|ENSG00000161960|upES	chr17	7574118	7574177	HNRNPC|HepG2	59
chr17	7573759	7574759	MIR210HG|u87|ENSG00000161960|upES	chr17	7574728	7574747	SF3B4|HepG2	19
chr17	7573759	7574759	MIR210HG|u87|ENSG00000161960|upES	chr17	7573824	7573868	FTO|K562	44
chr17	7573759	7574759	MIR210HG|u87|ENSG00000161960|upES	chr17	7574734	7574799	DHX30|HepG2	25
chr17	7573759	7574759	MIR210HG|u87|ENSG00000161960|upES	chr17	7574753	7574771	TRA2A|K562	6
chr17	7573759	7574759	MIR210HG|u87|ENSG00000161960|upES	chr17	7574262	7574297	FAM120A|K562	35
chr17	7573759	7574759	MIR210HG|u87|ENSG00000161960|upES	chr17	7574128	7574173	HNRNPU|K562	45
chr17	7573759	7574759	MIR210HG|u87|ENSG00000161960|upES	chr17	7574712	7574753	AUH|K562	41
chr17	7573759	7574759	MIR210HG|u87|ENSG00000161960|upES	chr17	7574321	7574336	SF3B1|K562	15
chr17	7573759	7574759	MIR210HG|u87|ENSG00000161960|upES	chr17	7574545	7574547	UCHL5|K562	2
chr17	7573759	7574759	MIR210HG|u87|ENSG00000161960|upES	chr17	7574722	7574803	TROVE2|K562	37
chr17	7573759	7574759	MIR210HG|u87|ENSG00000161960|upES	chr17	7574741	7574802	RBM5|HepG2	18
chr17	7573759	7574759	MIR210HG|u87|ENSG00000161960|upES	chr17	7574718	7574769	U2AF2|HepG2	41
chr17	7573759	7574759	MIR210HG|u87|ENSG00000161960|upES	chr17	7574201	7574232	SF3B1|K562	31
chr17	7573759	7574759	MIR210HG|u87|ENSG00000161960|upES	chr17	7574567	7574604	DDX55|K562	37
chr17	7573759	7574759	MIR210HG|u87|ENSG00000161960|upES	chr17	7573939	7573970	FXR2|K562	31
chr17	7573759	7574759	MIR210HG|u87|ENSG00000161960|upES	chr17	7574739	7574749	UCHL5|HepG2	10
chr17	7573759	7574759	MIR210HG|u87|ENSG00000161960|upES	chr17	7574718	7574772	SND1|HepG2	41
chr17	7573759	7574759	MIR210HG|u87|ENSG00000161960|upES	chr17	7574741	7574753	SMNDC1|HepG2	12
chr17	7573759	7574759	MIR210HG|u87|ENSG00000161960|upES	chr17	7573833	7573860	GPKOW|K562	27
chr17	7573759	7574759	MIR210HG|u87|ENSG00000161960|upES	chr17	7574757	7574768	ZRANB2|K562	2
chr17	7573759	7574759	MIR210HG|u87|ENSG00000161960|upES	chr17	7574715	7574801	POLR2G|HepG2	44
chr17	7573759	7574759	MIR210HG|u87|ENSG00000161960|upES	chr17	7574720	7574749	PTBP1|K562	29
chr17	7573759	7574759	MIR210HG|u87|ENSG00000161960|upES	chr17	7574729	7574800	QKI|K562	30
chr17	7573759	7574759	MIR210HG|u87|ENSG00000161960|upES	chr17	7574134	7574166	FASTKD2|HepG2	32
chr17	7573759	7574759	MIR210HG|u87|ENSG00000161960|upES	chr17	7574715	7574749	RPS3|K562	34
chr17	7573759	7574759	MIR210HG|u87|ENSG00000161960|upES	chr17	7574727	7574802	HNRNPC|HepG2	32
chr17	7573759	7574759	MIR210HG|u87|ENSG00000161960|upES	chr17	7573808	7573851	SUB1|HepG2	43
chr17	7573759	7574759	MIR210HG|u87|ENSG00000161960|upES	chr17	7573807	7573878	FAM120A|HepG2	71
chr17	7573759	7574759	MIR210HG|u87|ENSG00000161960|upES	chr17	7573815	7573885	CSTF2T|K562	70
chr17	7573759	7574759	MIR210HG|u87|ENSG00000161960|upES	chr17	7574262	7574272	LIN28B|HepG2	10
chr17	7573759	7574759	MIR210HG|u87|ENSG00000161960|upES	chr17	7574717	7574778	XRCC6|K562	42
chr17	7573759	7574759	MIR210HG|u87|ENSG00000161960|upES	chr17	7573939	7573968	EFTUD2|K562	29
chr17	7573759	7574759	MIR210HG|u87|ENSG00000161960|upES	chr17	7573825	7573880	DGCR8|HepG2	55
chr17	7573759	7574759	MIR210HG|u87|ENSG00000161960|upES	chr17	7574752	7574768	SMNDC1|HepG2	7
chr17	7573759	7574759	MIR210HG|u87|ENSG00000161960|upES	chr17	7574747	7574803	FASTKD2|K562	12
chr17	7573759	7574759	MIR210HG|u87|ENSG00000161960|upES	chr17	7574742	7574800	DGCR8|HepG2	17
chr17	7573759	7574759	MIR210HG|u87|ENSG00000161960|upES	chr17	7574545	7574558	GRWD1|HepG2	13
chr17	7573759	7574759	MIR210HG|u87|ENSG00000161960|upES	chr17	7574129	7574155	XRCC6|K562	26
chr17	7573759	7574759	MIR210HG|u87|ENSG00000161960|upES	chr17	7573855	7573903	HNRNPL|HepG2	48
chr17	7573759	7574759	MIR210HG|u87|ENSG00000161960|upES	chr17	7574714	7574740	SMNDC1|HepG2	26
chr17	7573759	7574759	MIR210HG|u87|ENSG00000161960|upES	chr17	7573929	7574003	SLTM|K562	74
chr17	7573759	7574759	MIR210HG|u87|ENSG00000161960|upES	chr17	7574754	7574768	LARP7|K562	5
chr17	7573759	7574759	MIR210HG|u87|ENSG00000161960|upES	chr17	7574715	7574757	DDX55|HepG2	42
chr17	7573759	7574759	MIR210HG|u87|ENSG00000161960|upES	chr17	7574124	7574154	SRSF9|HepG2	30
chr17	7573759	7574759	MIR210HG|u87|ENSG00000161960|upES	chr17	7573829	7573858	HNRNPK|HepG2	29
chr17	7573759	7574759	MIR210HG|u87|ENSG00000161960|upES	chr17	7573826	7573878	GNL3|K562	52
chr17	7573759	7574759	MIR210HG|u87|ENSG00000161960|upES	chr17	7574119	7574162	FKBP4|HepG2	43
chr17	7573759	7574759	MIR210HG|u87|ENSG00000161960|upES	chr17	7573827	7573926	GTF2F1|K562	99
chr17	7573759	7574759	MIR210HG|u87|ENSG00000161960|upES	chr17	7574626	7574664	PPIG|HepG2	38
chr17	7573759	7574759	MIR210HG|u87|ENSG00000161960|upES	chr17	7574259	7574262	IGF2BP1|K562	3
chr17	7573759	7574759	MIR210HG|u87|ENSG00000161960|upES	chr17	7574747	7574847	DGCR8|K562	12
chr17	7573759	7574759	MIR210HG|u87|ENSG00000161960|upES	chr17	7573831	7573841	SF3B4|K562	10
chr17	7573759	7574759	MIR210HG|u87|ENSG00000161960|upES	chr17	7574722	7574752	DDX6|HepG2	30
chr17	7573759	7574759	MIR210HG|u87|ENSG00000161960|upES	chr17	7573879	7573927	EFTUD2|HepG2	48
chr17	7573759	7574759	MIR210HG|u87|ENSG00000161960|upES	chr17	7574259	7574270	FMR1|K562	11
chr17	7573759	7574759	MIR210HG|u87|ENSG00000161960|upES	chr17	7574715	7574759	LARP7|HepG2	44
chr17	7573759	7574759	MIR210HG|u87|ENSG00000161960|upES	chr17	7573870	7573893	TIA1|K562	23
chr17	7573759	7574759	MIR210HG|u87|ENSG00000161960|upES	chr17	7573820	7573911	NKRF|HepG2	91
chr17	7573759	7574759	MIR210HG|u87|ENSG00000161960|upES	chr17	7573940	7573962	HNRNPA1|HepG2	22
chr17	7573759	7574759	MIR210HG|u87|ENSG00000161960|upES	chr17	7573874	7573919	RBM5|HepG2	45
chr17	7573759	7574759	MIR210HG|u87|ENSG00000161960|upES	chr17	7573916	7574002	PCBP2|HepG2	86
chr17	7573759	7574759	MIR210HG|u87|ENSG00000161960|upES	chr17	7573939	7573968	FASTKD2|HepG2	29
chr17	7573759	7574759	MIR210HG|u87|ENSG00000161960|upES	chr17	7573834	7573863	DDX55|K562	29
chr17	7573759	7574759	MIR210HG|u87|ENSG00000161960|upES	chr17	7574261	7574272	LARP4|HepG2	11
chr17	7573759	7574759	MIR210HG|u87|ENSG00000161960|upES	chr17	7574755	7574769	SMNDC1|K562	4
chr17	7573759	7574759	MIR210HG|u87|ENSG00000161960|upES	chr17	7573932	7573979	EFTUD2|HepG2	47
chr17	7573759	7574759	MIR210HG|u87|ENSG00000161960|upES	chr17	7573817	7573849	FKBP4|HepG2	32
chr17	7573759	7574759	MIR210HG|u87|ENSG00000161960|upES	chr17	7573805	7573920	GTF2F1|K562	115
chr17	7573759	7574759	MIR210HG|u87|ENSG00000161960|upES	chr17	7574552	7574625	ZNF622|K562	73
chr17	7573759	7574759	MIR210HG|u87|ENSG00000161960|upES	chr17	7574755	7574778	SRSF1|HepG2	4
chr17	7573759	7574759	MIR210HG|u87|ENSG00000161960|upES	chr17	7574734	7574803	ILF3|HepG2	25
chr17	7573759	7574759	MIR210HG|u87|ENSG00000161960|upES	chr17	7574730	7574800	EIF4G2|K562	29
chr17	7573759	7574759	MIR210HG|u87|ENSG00000161960|upES	chr17	7574732	7574747	HNRNPU|HepG2	15
chr17	7573759	7574759	MIR210HG|u87|ENSG00000161960|upES	chr17	7573941	7573964	LSM11|HepG2	23
chr17	7573759	7574759	MIR210HG|u87|ENSG00000161960|upES	chr17	7574147	7574149	TAF15|K562	2
chr17	7573759	7574759	MIR210HG|u87|ENSG00000161960|upES	chr17	7574551	7574553	NCBP2|HepG2	2
chr17	7573759	7574759	MIR210HG|u87|ENSG00000161960|upES	chr17	7574723	7574771	U2AF2|K562	36
chr17	7573759	7574759	MIR210HG|u87|ENSG00000161960|upES	chr17	7574718	7574751	NOL12|HepG2	33
chr17	7573759	7574759	MIR210HG|u87|ENSG00000161960|upES	chr17	7573813	7573861	QKI|HepG2	48
chr17	7573759	7574759	MIR210HG|u87|ENSG00000161960|upES	chr17	7574275	7574303	LIN28B|K562	28
chr17	7573759	7574759	MIR210HG|u87|ENSG00000161960|upES	chr17	7574562	7574582	CPSF7|HEK293	20
chr17	7573759	7574759	MIR210HG|u87|ENSG00000161960|upES	chr17	7574276	7574296	LIN28B|K562	20
chr17	7573759	7574759	MIR210HG|u87|ENSG00000161960|upES	chr17	7574216	7574234	PRPF8|HepG2	18
chr17	7573759	7574759	MIR210HG|u87|ENSG00000161960|upES	chr17	7573827	7573871	NONO|K562	44
chr17	7573759	7574759	MIR210HG|u87|ENSG00000161960|upES	chr17	7574717	7574817	RBM27|K562	42
chr17	7573759	7574759	MIR210HG|u87|ENSG00000161960|upES	chr17	7573944	7573963	U2AF1|HepG2	19
chr17	7573759	7574759	MIR210HG|u87|ENSG00000161960|upES	chr17	7574723	7574774	SLTM|HepG2	36
chr17	7573759	7574759	MIR210HG|u87|ENSG00000161960|upES	chr17	7573987	7574062	AGO2|HEK293S	75
chr17	7573759	7574759	MIR210HG|u87|ENSG00000161960|upES	chr17	7573918	7573982	HNRNPM|HepG2	64
chr17	7573759	7574759	MIR210HG|u87|ENSG00000161960|upES	chr17	7574119	7574173	NKRF|HepG2	54
chr17	7573759	7574759	MIR210HG|u87|ENSG00000161960|upES	chr17	7573828	7573845	YWHAG|K562	17
chr17	7573759	7574759	MIR210HG|u87|ENSG00000161960|upES	chr17	7574125	7574159	HNRNPM|K562	34
chr17	7573759	7574759	MIR210HG|u87|ENSG00000161960|upES	chr17	7574259	7574268	SRSF1|HepG2	9
chr17	7573759	7574759	MIR210HG|u87|ENSG00000161960|upES	chr17	7574262	7574276	NCBP2|K562	14
chr17	7573759	7574759	MIR210HG|u87|ENSG00000161960|upES	chr17	7574722	7574848	FASTKD2|HepG2	37
chr17	7573759	7574759	MIR210HG|u87|ENSG00000161960|upES	chr17	7574247	7574300	EFTUD2|K562	53
chr17	7573759	7574759	MIR210HG|u87|ENSG00000161960|upES	chr17	7573945	7573981	GEMIN5|K562	36
chr17	7573759	7574759	MIR210HG|u87|ENSG00000161960|upES	chr17	7574711	7574754	SRSF7|HepG2	43
chr17	7573759	7574759	MIR210HG|u87|ENSG00000161960|upES	chr17	7573839	7573902	TAF15|HepG2	63
chr17	7573759	7574759	MIR210HG|u87|ENSG00000161960|upES	chr17	7574717	7574724	XRN2|HepG2	7
chr17	7573759	7574759	MIR210HG|u87|ENSG00000161960|upES	chr17	7573928	7573963	GTF2F1|HepG2	35
chr17	7573759	7574759	MIR210HG|u87|ENSG00000161960|upES	chr17	7573929	7573998	HNRNPC|HepG2	69
chr17	7573759	7574759	MIR210HG|u87|ENSG00000161960|upES	chr17	7573926	7574000	HNRNPU|K562	74
chr17	7573759	7574759	MIR210HG|u87|ENSG00000161960|upES	chr17	7574122	7574178	HNRNPU|HepG2	56
chr17	7573759	7574759	MIR210HG|u87|ENSG00000161960|upES	chr17	7573942	7573969	HNRNPUL1|HepG2	27
chr17	7573759	7574759	MIR210HG|u87|ENSG00000161960|upES	chr17	7574629	7574677	YBX3|K562	48
chr17	7573759	7574759	MIR210HG|u87|ENSG00000161960|upES	chr17	7574719	7574754	PTBP1|HepG2	35
chr17	7573759	7574759	MIR210HG|u87|ENSG00000161960|upES	chr17	7574713	7574767	LSM11|K562	46
chr17	7573759	7574759	MIR210HG|u87|ENSG00000161960|upES	chr17	7574122	7574165	DGCR8|HepG2	43
chr17	7573759	7574759	MIR210HG|u87|ENSG00000161960|upES	chr17	7574718	7574773	RPS5|HepG2	41
chr17	7573759	7574759	MIR210HG|u87|ENSG00000161960|upES	chr17	7573937	7573973	PRPF8|HepG2	36
chr17	7573759	7574759	MIR210HG|u87|ENSG00000161960|upES	chr17	7574717	7574801	DDX24|K562	42
chr17	7573759	7574759	MIR210HG|u87|ENSG00000161960|upES	chr17	7574130	7574181	TBRG4|K562	51
chr17	7573759	7574759	MIR210HG|u87|ENSG00000161960|upES	chr17	7574126	7574160	HNRNPM|K562	34
chr17	7573759	7574759	MIR210HG|u87|ENSG00000161960|upES	chr17	7574752	7574801	NKRF|HepG2	7
chr17	7573759	7574759	MIR210HG|u87|ENSG00000161960|upES	chr17	7574253	7574295	U2AF1|HepG2	42
chr17	7573759	7574759	MIR210HG|u87|ENSG00000161960|upES	chr17	7573813	7573927	EWSR1|K562	114
chr17	7573759	7574759	MIR210HG|u87|ENSG00000161960|upES	chr17	7574753	7574779	AUH|K562	6
chr17	7573759	7574759	MIR210HG|u87|ENSG00000161960|upES	chr17	7573822	7573870	FASTKD2|HepG2	48
chr17	7573759	7574759	MIR210HG|u87|ENSG00000161960|upES	chr17	7574655	7574664	FMR1|K562	9
chr17	7573759	7574759	MIR210HG|u87|ENSG00000161960|upES	chr17	7573942	7573980	FXR1|K562	38
chr17	7573759	7574759	MIR210HG|u87|ENSG00000161960|upES	chr17	7573834	7573854	LARP4|HepG2	20
chr17	7573759	7574759	MIR210HG|u87|ENSG00000161960|upES	chr17	7573885	7573932	CSTF2T|K562	47
chr17	7573759	7574759	MIR210HG|u87|ENSG00000161960|upES	chr17	7574258	7574262	DDX3X|K562	4
chr17	7573759	7574759	MIR210HG|u87|ENSG00000161960|upES	chr17	7573897	7573972	SUPV3L1|HepG2	75
chr17	7573759	7574759	MIR210HG|u87|ENSG00000161960|upES	chr17	7573815	7573882	HNRNPU|HepG2	67
chr17	7573759	7574759	MIR210HG|u87|ENSG00000161960|upES	chr17	7573830	7573873	SFPQ|HepG2	43
chr17	7573759	7574759	MIR210HG|u87|ENSG00000161960|upES	chr17	7574755	7574802	BUD13|HepG2	4
chr17	7573759	7574759	MIR210HG|u87|ENSG00000161960|upES	chr17	7574259	7574272	UCHL5|K562	13
chr17	7573759	7574759	MIR210HG|u87|ENSG00000161960|upES	chr17	7573911	7573972	NKRF|HepG2	61
chr17	7573759	7574759	MIR210HG|u87|ENSG00000161960|upES	chr17	7573944	7573962	DDX3X|HepG2	18
chr17	7573759	7574759	MIR210HG|u87|ENSG00000161960|upES	chr17	7573885	7573909	TIA1|HepG2	24
chr17	7573759	7574759	MIR210HG|u87|ENSG00000161960|upES	chr17	7574247	7574306	U2AF2|K562	59
chr17	7573759	7574759	MIR210HG|u87|ENSG00000161960|upES	chr17	7574661	7574677	UCHL5|HepG2	16
chr17	7573759	7574759	MIR210HG|u87|ENSG00000161960|upES	chr17	7574137	7574153	RBM22|HepG2	16
chr17	7573759	7574759	MIR210HG|u87|ENSG00000161960|upES	chr17	7574128	7574157	SFPQ|HepG2	29
chr17	7573759	7574759	MIR210HG|u87|ENSG00000161960|upES	chr17	7574269	7574271	KHDRBS1|K562	2
chr17	7573759	7574759	MIR210HG|u87|ENSG00000161960|upES	chr17	7574720	7574802	RPS5|K562	39
chr17	7573759	7574759	MIR210HG|u87|ENSG00000161960|upES	chr17	7574710	7574757	U2AF1|HepG2	47
chr17	7573759	7574759	MIR210HG|u87|ENSG00000161960|upES	chr17	7574297	7574308	DDX3X|K562	11
chr17	7573759	7574759	MIR210HG|u87|ENSG00000161960|upES	chr17	7574121	7574202	EWSR1|K562	81
chr17	7573759	7574759	MIR210HG|u87|ENSG00000161960|upES	chr17	7574126	7574158	U2AF1|K562	32
chr17	7573759	7574759	MIR210HG|u87|ENSG00000161960|upES	chr17	7574730	7574801	DDX3X|HepG2	29
chr17	7573759	7574759	MIR210HG|u87|ENSG00000161960|upES	chr17	7574259	7574287	LSM11|HepG2	28
chr17	7573759	7574759	MIR210HG|u87|ENSG00000161960|upES	chr17	7574270	7574300	UCHL5|HepG2	30
chr17	7573759	7574759	MIR210HG|u87|ENSG00000161960|upES	chr17	7573841	7573846	RBM15|K562	5
chr17	7573759	7574759	MIR210HG|u87|ENSG00000161960|upES	chr17	7573862	7573901	NSUN2|K562	39
chr17	7573759	7574759	MIR210HG|u87|ENSG00000161960|upES	chr17	7573835	7573870	SMNDC1|K562	35
chr17	7573759	7574759	MIR210HG|u87|ENSG00000161960|upES	chr17	7573812	7573863	XRN2|HepG2	51
chr17	7573759	7574759	MIR210HG|u87|ENSG00000161960|upES	chr17	7574259	7574316	BUD13|HepG2	57
chr17	7573759	7574759	MIR210HG|u87|ENSG00000161960|upES	chr17	7574725	7574745	LARP4|HepG2	20
chr17	7573759	7574759	MIR210HG|u87|ENSG00000161960|upES	chr17	7573722	7573778	TIA1|K562	19
chr17	7573759	7574759	MIR210HG|u87|ENSG00000161960|upES	chr17	7574129	7574165	U2AF2|K562	36
chr17	7573759	7574759	MIR210HG|u87|ENSG00000161960|upES	chr17	7574710	7574751	DDX59|HepG2	41
chr17	7573759	7574759	MIR210HG|u87|ENSG00000161960|upES	chr17	7574715	7574801	TRA2A|HepG2	44
chr17	7573759	7574759	MIR210HG|u87|ENSG00000161960|upES	chr17	7574137	7574148	SND1|HepG2	11
chr17	7573759	7574759	MIR210HG|u87|ENSG00000161960|upES	chr17	7573838	7573887	SAFB2|K562	49
chr17	7573759	7574759	MIR210HG|u87|ENSG00000161960|upES	chr17	7574562	7574602	CPSF6|HEK293	40
chr17	7573759	7574759	MIR210HG|u87|ENSG00000161960|upES	chr17	7573959	7573992	RBM27|K562	33
chr17	7573759	7574759	MIR210HG|u87|ENSG00000161960|upES	chr17	7574265	7574281	LSM11|HepG2	16
chr17	7573759	7574759	MIR210HG|u87|ENSG00000161960|upES	chr17	7574127	7574171	PUS1|K562	44
chr17	7573759	7574759	MIR210HG|u87|ENSG00000161960|upES	chr17	7573823	7573878	TIA1|K562	55
chr17	7573759	7574759	MIR210HG|u87|ENSG00000161960|upES	chr17	7573946	7573963	BCCIP|HepG2	17
chr17	7573759	7574759	MIR210HG|u87|ENSG00000161960|upES	chr17	7573816	7573860	TIA1|HepG2	44
chr17	7573759	7574759	MIR210HG|u87|ENSG00000161960|upES	chr17	7574268	7574275	TBRG4|HepG2	7
chr17	7573759	7574759	MIR210HG|u87|ENSG00000161960|upES	chr17	7573885	7573997	RBFOX2|HepG2	112
chr17	7573759	7574759	MIR210HG|u87|ENSG00000161960|upES	chr17	7574145	7574154	HNRNPA1|K562	9
chr17	7573759	7574759	MIR210HG|u87|ENSG00000161960|upES	chr17	7574127	7574175	PRPF8|HepG2	48
chr17	7573759	7574759	MIR210HG|u87|ENSG00000161960|upES	chr17	7573933	7574004	SF3B4|HepG2	71
chr17	7573759	7574759	MIR210HG|u87|ENSG00000161960|upES	chr17	7574753	7574799	NOLC1|K562	6
chr17	7573759	7574759	MIR210HG|u87|ENSG00000161960|upES	chr17	7574139	7574151	DROSHA|K562	12
chr17	7573759	7574759	MIR210HG|u87|ENSG00000161960|upES	chr17	7573945	7573965	RBM22|HepG2	20
chr17	7573759	7574759	MIR210HG|u87|ENSG00000161960|upES	chr17	7574754	7574804	HLTF|K562	5
chr17	7573759	7574759	MIR210HG|u87|ENSG00000161960|upES	chr17	7574754	7574785	PTBP1|HepG2	5
chr17	7573759	7574759	MIR210HG|u87|ENSG00000161960|upES	chr17	7574711	7574755	SRSF1|HepG2	44
chr17	7573759	7574759	MIR210HG|u87|ENSG00000161960|upES	chr17	7574724	7574734	GRSF1|HepG2	10
chr17	7573759	7574759	MIR210HG|u87|ENSG00000161960|upES	chr17	7574221	7574236	U2AF2|K562	15
chr17	7573759	7574759	MIR210HG|u87|ENSG00000161960|upES	chr17	7574053	7574070	HNRNPM|K562	17
chr17	7573759	7574759	MIR210HG|u87|ENSG00000161960|upES	chr17	7574124	7574159	SLTM|K562	35
chr17	7573759	7574759	MIR210HG|u87|ENSG00000161960|upES	chr17	7574274	7574308	UCHL5|HepG2	34
chr17	7573759	7574759	MIR210HG|u87|ENSG00000161960|upES	chr17	7574749	7574754	GRSF1|HepG2	5
chr17	7573759	7574759	MIR210HG|u87|ENSG00000161960|upES	chr17	7573826	7573878	PRPF8|HepG2	52
chr17	7573759	7574759	MIR210HG|u87|ENSG00000161960|upES	chr17	7574296	7574307	DDX3X|K562	11
chr17	7573759	7574759	MIR210HG|u87|ENSG00000161960|upES	chr17	7574177	7574188	RBM5|HepG2	11
chr17	7573759	7574759	MIR210HG|u87|ENSG00000161960|upES	chr17	7573829	7573862	U2AF1|K562	33
chr17	7573759	7574759	MIR210HG|u87|ENSG00000161960|upES	chr17	7574737	7574748	DKC1|HepG2	11
chr17	7573759	7574759	MIR210HG|u87|ENSG00000161960|upES	chr17	7573821	7573870	GTF2F1|HepG2	49
chr17	7573759	7574759	MIR210HG|u87|ENSG00000161960|upES	chr17	7574274	7574312	SRSF1|K562	38
chr17	7573759	7574759	MIR210HG|u87|ENSG00000161960|upES	chr17	7573821	7573854	SRSF1|HepG2	33
chr17	7573759	7574759	MIR210HG|u87|ENSG00000161960|upES	chr17	7574752	7574799	PCBP2|HepG2	7
chr17	7573759	7574759	MIR210HG|u87|ENSG00000161960|upES	chr17	7574726	7574757	ZRANB2|K562	31
chr17	7573759	7574759	MIR210HG|u87|ENSG00000161960|upES	chr17	7574477	7574513	U2AF2|K562	36
chr17	7573759	7574759	MIR210HG|u87|ENSG00000161960|upES	chr17	7574753	7574800	SMNDC1|HepG2	6
chr17	7573759	7574759	MIR210HG|u87|ENSG00000161960|upES	chr17	7574586	7574645	LARP4|HepG2	59
chr17	7573759	7574759	MIR210HG|u87|ENSG00000161960|upES	chr17	7574117	7574175	PCBP2|HepG2	58
chr17	7573759	7574759	MIR210HG|u87|ENSG00000161960|upES	chr17	7573872	7573923	HNRNPU|HepG2	51
chr17	7573759	7574759	MIR210HG|u87|ENSG00000161960|upES	chr17	7574713	7574756	EIF3D|HepG2	43
chr17	7573759	7574759	MIR210HG|u87|ENSG00000161960|upES	chr17	7573822	7573879	EFTUD2|HepG2	57
chr17	7573759	7574759	MIR210HG|u87|ENSG00000161960|upES	chr17	7574121	7574205	NONO|K562	84
chr17	7573759	7574759	MIR210HG|u87|ENSG00000161960|upES	chr17	7573927	7573985	SLTM|K562	58
chr17	7573759	7574759	MIR210HG|u87|ENSG00000161960|upES	chr17	7573808	7573885	RBFOX2|HepG2	77
chr17	7573759	7574759	MIR210HG|u87|ENSG00000161960|upES	chr17	7574575	7574617	YBX3|K562	42
chr17	7573759	7574759	MIR210HG|u87|ENSG00000161960|upES	chr17	7574712	7574757	SRSF9|HepG2	45
chr17	7573759	7574759	MIR210HG|u87|ENSG00000161960|upES	chr17	7574052	7574071	SF3B4|HepG2	19
chr17	7573759	7574759	MIR210HG|u87|ENSG00000161960|upES	chr17	7574711	7574835	SERBP1|K562	48
chr17	7573759	7574759	MIR210HG|u87|ENSG00000161960|upES	chr17	7574124	7574159	GTF2F1|HepG2	35
chr17	7573759	7574759	MIR210HG|u87|ENSG00000161960|upES	chr17	7574717	7574755	XRN2|K562	38
chr17	7573759	7574759	MIR210HG|u87|ENSG00000161960|upES	chr17	7573911	7573992	FAM120A|K562	81
chr17	7573759	7574759	MIR210HG|u87|ENSG00000161960|upES	chr17	7574581	7574608	GEMIN5|K562	27
chr17	7573759	7574759	MIR210HG|u87|ENSG00000161960|upES	chr17	7573811	7573871	FASTKD2|HepG2	60
chr17	7573759	7574759	MIR210HG|u87|ENSG00000161960|upES	chr17	7573832	7573912	DGCR8|HepG2	80
chr17	7573759	7574759	MIR210HG|u87|ENSG00000161960|upES	chr17	7574757	7574771	AUH|HepG2	2
chr17	7573759	7574759	MIR210HG|u87|ENSG00000161960|upES	chr17	7574546	7574549	HNRNPM|K562	3
chr17	7573759	7574759	MIR210HG|u87|ENSG00000161960|upES	chr17	7574121	7574164	DHX30|K562	43
chr17	7573759	7574759	MIR210HG|u87|ENSG00000161960|upES	chr17	7574137	7574176	TAF15|K562	39
chr17	7573759	7574759	MIR210HG|u87|ENSG00000161960|upES	chr17	7574717	7574790	DDX42|K562	42
chr17	7573759	7574759	MIR210HG|u87|ENSG00000161960|upES	chr17	7573934	7574019	TIA1|K562	85
chr17	7573759	7574759	MIR210HG|u87|ENSG00000161960|upES	chr17	7574259	7574277	FXR2|K562	18
chr17	7573759	7574759	MIR210HG|u87|ENSG00000161960|upES	chr17	7574127	7574160	HNRNPU|HepG2	33
chr17	7573759	7574759	MIR210HG|u87|ENSG00000161960|upES	chr17	7573815	7573855	CPSF6|K562	40
chr17	7573759	7574759	MIR210HG|u87|ENSG00000161960|upES	chr17	7574718	7574800	NSUN2|K562	41
chr17	7573759	7574759	MIR210HG|u87|ENSG00000161960|upES	chr17	7574422	7574447	U2AF2|K562	25
chr17	7573759	7574759	MIR210HG|u87|ENSG00000161960|upES	chr17	7574347	7574372	KHSRP|K562	25
chr17	7573759	7574759	MIR210HG|u87|ENSG00000161960|upES	chr17	7573822	7573861	RBM15|HepG2	39
chr17	7573759	7574759	MIR210HG|u87|ENSG00000161960|upES	chr17	7574213	7574242	RPS5|HepG2	29
chr17	7573759	7574759	MIR210HG|u87|ENSG00000161960|upES	chr17	7574718	7574755	EIF3D|HepG2	37
chr17	7573759	7574759	MIR210HG|u87|ENSG00000161960|upES	chr17	7574121	7574162	NONO|K562	41
chr17	7573759	7574759	MIR210HG|u87|ENSG00000161960|upES	chr17	7573819	7573915	XPO5|HepG2	96
chr17	7573759	7574759	MIR210HG|u87|ENSG00000161960|upES	chr17	7574712	7574718	NOLC1|HepG2	6
chr17	7573759	7574759	MIR210HG|u87|ENSG00000161960|upES	chr17	7573957	7573969	NCBP2|K562	12
chr17	7573759	7574759	MIR210HG|u87|ENSG00000161960|upES	chr17	7574748	7574848	RBM27|K562	11
chr17	7573759	7574759	MIR210HG|u87|ENSG00000161960|upES	chr17	7573927	7573982	HNRNPU|HepG2	55
chr17	7573759	7574759	MIR210HG|u87|ENSG00000161960|upES	chr17	7574751	7574802	ILF3|K562	8
chr17	7573759	7574759	MIR210HG|u87|ENSG00000161960|upES	chr17	7574298	7574309	ZNF622|K562	11
chr17	7573759	7574759	MIR210HG|u87|ENSG00000161960|upES	chr17	7574726	7574848	XPO5|HepG2	33
chr17	7573759	7574759	MIR210HG|u87|ENSG00000161960|upES	chr17	7574113	7574163	HNRNPC|HepG2	50
chr17	7573759	7574759	MIR210HG|u87|ENSG00000161960|upES	chr17	7574742	7574754	BCCIP|HepG2	12
chr17	7573759	7574759	MIR210HG|u87|ENSG00000161960|upES	chr17	7574755	7574770	TROVE2|HepG2	4
chr17	7573759	7574759	MIR210HG|u87|ENSG00000161960|upES	chr17	7574126	7574171	RBFOX2|HepG2	45
chr17	7573759	7574759	MIR210HG|u87|ENSG00000161960|upES	chr17	7573925	7573995	FAM120A|HepG2	70
chr17	7573759	7574759	MIR210HG|u87|ENSG00000161960|upES	chr17	7573817	7573882	SLTM|K562	65
chr17	7573759	7574759	MIR210HG|u87|ENSG00000161960|upES	chr17	7574714	7574719	GRSF1|HepG2	5
chr17	7573759	7574759	MIR210HG|u87|ENSG00000161960|upES	chr17	7574530	7574543	U2AF2|HepG2	13
chr17	7573759	7574759	MIR210HG|u87|ENSG00000161960|upES	chr17	7574718	7574754	UPF1|K562	36
chr17	7573759	7574759	MIR210HG|u87|ENSG00000161960|upES	chr17	7574749	7574752	NOLC1|HepG2	3
chr17	7573759	7574759	MIR210HG|u87|ENSG00000161960|upES	chr17	7574205	7574248	NONO|K562	43
chr17	7573759	7574759	MIR210HG|u87|ENSG00000161960|upES	chr17	7574731	7574798	DHX30|K562	28
chr17	7573759	7574759	MIR210HG|u87|ENSG00000161960|upES	chr17	7573960	7574007	METAP2|K562	47
chr17	7573759	7574759	MIR210HG|u87|ENSG00000161960|upES	chr17	7574736	7574802	UCHL5|K562	23
chr17	7573759	7574759	MIR210HG|u87|ENSG00000161960|upES	chr17	7574122	7574171	CSTF2T|HepG2	49
chr17	7573759	7574759	MIR210HG|u87|ENSG00000161960|upES	chr17	7574711	7574719	BCCIP|HepG2	8
chr17	7573759	7574759	MIR210HG|u87|ENSG00000161960|upES	chr17	7574545	7574558	LIN28B|HepG2	13
chr17	7573759	7574759	MIR210HG|u87|ENSG00000161960|upES	chr17	7574753	7574799	RPS3|HepG2	6
chr17	7573759	7574759	MIR210HG|u87|ENSG00000161960|upES	chr17	7574259	7574282	TNRC6A|K562	23
chr17	7573759	7574759	MIR210HG|u87|ENSG00000161960|upES	chr17	7574567	7574612	LIN28B|HepG2	45
chr17	7573759	7574759	MIR210HG|u87|ENSG00000161960|upES	chr17	7574750	7574815	HNRNPA1|HepG2	9
chr17	7573759	7574759	MIR210HG|u87|ENSG00000161960|upES	chr17	7573880	7573926	HNRNPU|K562	46
chr17	7573759	7574759	MIR210HG|u87|ENSG00000161960|upES	chr17	7574722	7574801	DDX3X|HepG2	37
chr17	7573759	7574759	MIR210HG|u87|ENSG00000161960|upES	chr17	7573839	7573890	SND1|HepG2	51
chr17	7573759	7574759	MIR210HG|u87|ENSG00000161960|upES	chr17	7574731	7574802	TBRG4|K562	28
chr17	7573759	7574759	MIR210HG|u87|ENSG00000161960|upES	chr17	7574143	7574157	IGF2BP1|HepG2	14
chr17	7573759	7574759	MIR210HG|u87|ENSG00000161960|upES	chr17	7573866	7573895	SUGP2|HepG2	29
chr17	7573759	7574759	MIR210HG|u87|ENSG00000161960|upES	chr17	7574258	7574293	ZNF622|K562	35
chr17	7573759	7574759	MIR210HG|u87|ENSG00000161960|upES	chr17	7573830	7573886	LSM11|K562	56
chr17	7573759	7574759	MIR210HG|u87|ENSG00000161960|upES	chr17	7573826	7573835	TBRG4|HepG2	9
chr17	7573759	7574759	MIR210HG|u87|ENSG00000161960|upES	chr17	7573867	7573922	PRPF8|K562	55
chr17	7573759	7574759	MIR210HG|u87|ENSG00000161960|upES	chr17	7574260	7574263	NCBP2|K562	3
chr17	7573759	7574759	MIR210HG|u87|ENSG00000161960|upES	chr17	7574712	7574718	SMNDC1|K562	6
chr17	7573759	7574759	MIR210HG|u87|ENSG00000161960|upES	chr17	7574129	7574194	TIA1|K562	65
chr17	7573759	7574759	MIR210HG|u87|ENSG00000161960|upES	chr17	7573924	7574013	NONO|K562	89
chr17	7573759	7574759	MIR210HG|u87|ENSG00000161960|upES	chr17	7574717	7574766	XRN2|K562	42
chr17	7573759	7574759	MIR210HG|u87|ENSG00000161960|upES	chr17	7573884	7573893	XRN2|HepG2	9
chr17	7573759	7574759	MIR210HG|u87|ENSG00000161960|upES	chr17	7574135	7574149	NCBP2|K562	14
chr17	7573759	7574759	MIR210HG|u87|ENSG00000161960|upES	chr17	7574756	7574800	DDX59|HepG2	3
chr17	7573759	7574759	MIR210HG|u87|ENSG00000161960|upES	chr17	7574744	7574795	QKI|HepG2	15
chr17	7573759	7574759	MIR210HG|u87|ENSG00000161960|upES	chr17	7573941	7573970	U2AF2|HepG2	29
chr17	7573759	7574759	MIR210HG|u87|ENSG00000161960|upES	chr17	7574248	7574308	U2AF2|HepG2	60
chr17	7573759	7574759	MIR210HG|u87|ENSG00000161960|upES	chr17	7574714	7574758	HNRNPUL1|K562	44
chr17	7573759	7574759	MIR210HG|u87|ENSG00000161960|upES	chr17	7574598	7574605	FMR1|K562	7
chr17	7573759	7574759	MIR210HG|u87|ENSG00000161960|upES	chr17	7574562	7574582	CPSF6|HEK293	20
chr17	7573759	7574759	MIR210HG|u87|ENSG00000161960|upES	chr17	7574721	7574754	EIF3H|HepG2	33
chr17	7573759	7574759	MIR210HG|u87|ENSG00000161960|upES	chr17	7573887	7573972	NKRF|HepG2	85
chr17	7573759	7574759	MIR210HG|u87|ENSG00000161960|upES	chr17	7573953	7573954	RBM5|HepG2	1
chr17	7573759	7574759	MIR210HG|u87|ENSG00000161960|upES	chr17	7574339	7574355	KHSRP|K562	16
chr17	7573759	7574759	MIR210HG|u87|ENSG00000161960|upES	chr17	7573835	7573888	TAF15|HepG2	53
chr17	7573759	7574759	MIR210HG|u87|ENSG00000161960|upES	chr17	7574260	7574281	PPIL4|K562	21
chr17	7573759	7574759	MIR210HG|u87|ENSG00000161960|upES	chr17	7574714	7574751	NKRF|HepG2	37
chr17	7573759	7574759	MIR210HG|u87|ENSG00000161960|upES	chr17	7574123	7574160	U2AF1|K562	37
chr17	7573759	7574759	MIR210HG|u87|ENSG00000161960|upES	chr17	7574755	7574775	AUH|HepG2	4
chr17	7573759	7574759	MIR210HG|u87|ENSG00000161960|upES	chr17	7574304	7574308	SF3B1|K562	4
chr17	7573759	7574759	MIR210HG|u87|ENSG00000161960|upES	chr17	7573881	7573902	AGO2|HEK293S	21
chr17	7573759	7574759	MIR210HG|u87|ENSG00000161960|upES	chr17	7574283	7574306	HNRNPM|K562	23
chr17	7573759	7574759	MIR210HG|u87|ENSG00000161960|upES	chr17	7574204	7574241	RBM5|HepG2	37
chr17	7573759	7574759	MIR210HG|u87|ENSG00000161960|upES	chr17	7574755	7574777	U2AF1|HepG2	4
chr17	7573759	7574759	MIR210HG|u87|ENSG00000161960|upES	chr17	7573836	7574004	HNRNPM|K562	168
chr17	7573759	7574759	MIR210HG|u87|ENSG00000161960|upES	chr17	7573943	7573968	FKBP4|HepG2	25
chr17	7573759	7574759	MIR210HG|u87|ENSG00000161960|upES	chr17	7573806	7573869	IGF2BP1|HepG2	63
chr17	7573759	7574759	MIR210HG|u87|ENSG00000161960|upES	chr17	7574719	7574739	UCHL5|HepG2	20
chr17	7573759	7574759	MIR210HG|u87|ENSG00000161960|upES	chr17	7574575	7574612	RPS3|HepG2	37
chr17	7573759	7574759	MIR210HG|u87|ENSG00000161960|upES	chr17	7574123	7574164	FAM120A|HepG2	41
chr17	7573759	7574759	MIR210HG|u87|ENSG00000161960|upES	chr17	7574488	7574499	PRPF8|K562	11
chr17	7573759	7574759	MIR210HG|u87|ENSG00000161960|upES	chr17	7573820	7573909	DROSHA|K562	89
chr17	7573759	7574759	MIR210HG|u87|ENSG00000161960|upES	chr17	7574127	7574146	TRA2A|HepG2	19
chr17	7573759	7574759	MIR210HG|u87|ENSG00000161960|upES	chr17	7573882	7573902	AKAP8L|K562	20
chr17	7573759	7574759	MIR210HG|u87|ENSG00000161960|upES	chr17	7574131	7574164	XRN2|HepG2	33
chr17	7573759	7574759	MIR210HG|u87|ENSG00000161960|upES	chr17	7574268	7574290	IGF2BP1|HepG2	22
chr17	7573759	7574759	MIR210HG|u87|ENSG00000161960|upES	chr17	7574459	7574482	AGO2|HEK293S	23
chr17	7573759	7574759	MIR210HG|u87|ENSG00000161960|upES	chr17	7573846	7573893	LARP4|HepG2	47
chr17	7573759	7574759	MIR210HG|u87|ENSG00000161960|upES	chr17	7574259	7574278	LARP4|HepG2	19
chr17	7573759	7574759	MIR210HG|u87|ENSG00000161960|upES	chr17	7574266	7574278	LIN28B|HepG2	12
chr17	7573759	7574759	MIR210HG|u87|ENSG00000161960|upES	chr17	7574738	7574751	NOLC1|K562	13
chr17	7573759	7574759	MIR210HG|u87|ENSG00000161960|upES	chr17	7574132	7574161	RBM5|HepG2	29
chr17	7573759	7574759	MIR210HG|u87|ENSG00000161960|upES	chr17	7574720	7574769	U2AF1|K562	39
chr17	7573759	7574759	MIR210HG|u87|ENSG00000161960|upES	chr17	7573932	7573999	IGF2BP2|K562	67
chr17	7573759	7574759	MIR210HG|u87|ENSG00000161960|upES	chr17	7573865	7573889	RBFOX2|HepG2	24
chr17	7573759	7574759	MIR210HG|u87|ENSG00000161960|upES	chr17	7573820	7573867	FXR2|K562	47
chr17	7573759	7574759	MIR210HG|u87|ENSG00000161960|upES	chr17	7574275	7574292	RPS3|K562	17
chr17	7573759	7574759	MIR210HG|u87|ENSG00000161960|upES	chr17	7574530	7574573	U2AF2|K562	43
chr17	7573759	7574759	MIR210HG|u87|ENSG00000161960|upES	chr17	7574728	7574802	FTO|K562	31
chr17	7573759	7574759	MIR210HG|u87|ENSG00000161960|upES	chr17	7573944	7573990	FASTKD2|HepG2	46
chr17	7573759	7574759	MIR210HG|u87|ENSG00000161960|upES	chr17	7574258	7574274	SRSF1|K562	16
chr17	7573759	7574759	MIR210HG|u87|ENSG00000161960|upES	chr17	7574617	7574636	EIF4G2|K562	19
chr17	7573759	7574759	MIR210HG|u87|ENSG00000161960|upES	chr17	7574281	7574297	DDX3X|K562	16
chr17	7573759	7574759	MIR210HG|u87|ENSG00000161960|upES	chr17	7574229	7574247	XRN2|HepG2	18
chr17	7573759	7574759	MIR210HG|u87|ENSG00000161960|upES	chr17	7573875	7573922	CSTF2T|HepG2	47
chr17	7573759	7574759	MIR210HG|u87|ENSG00000161960|upES	chr17	7574571	7574610	SUB1|HepG2	39
chr17	7573759	7574759	MIR210HG|u87|ENSG00000161960|upES	chr17	7574136	7574143	KHDRBS1|K562	7
chr17	7573759	7574759	MIR210HG|u87|ENSG00000161960|upES	chr17	7574754	7574759	PTBP1|HepG2	5
chr17	7573759	7574759	MIR210HG|u87|ENSG00000161960|upES	chr17	7574258	7574279	LSM11|K562	21
chr17	7573759	7574759	MIR210HG|u87|ENSG00000161960|upES	chr17	7573827	7573907	PRPF8|K562	80
chr17	7573759	7574759	MIR210HG|u87|ENSG00000161960|upES	chr17	7573809	7573898	IGF2BP3|HepG2	89
chr17	7573759	7574759	MIR210HG|u87|ENSG00000161960|upES	chr17	7574723	7574802	LSM11|HepG2	36
chr17	7573759	7574759	MIR210HG|u87|ENSG00000161960|upES	chr17	7574137	7574155	SFPQ|HepG2	18
chr17	7573759	7574759	MIR210HG|u87|ENSG00000161960|upES	chr17	7574723	7574738	ZRANB2|K562	15
chr17	7573759	7574759	MIR210HG|u87|ENSG00000161960|upES	chr17	7573879	7573905	XRN2|HepG2	26
chr17	7573759	7574759	MIR210HG|u87|ENSG00000161960|upES	chr17	7574718	7574802	XRCC6|K562	41
chr17	7573759	7574759	MIR210HG|u87|ENSG00000161960|upES	chr17	7574754	7574767	EIF3H|HepG2	5
chr17	7573759	7574759	MIR210HG|u87|ENSG00000161960|upES	chr17	7574214	7574239	SF3A3|HepG2	25
chr17	7573759	7574759	MIR210HG|u87|ENSG00000161960|upES	chr17	7574223	7574302	BUD13|HepG2	79
chr17	7573759	7574759	MIR210HG|u87|ENSG00000161960|upES	chr17	7574710	7574756	SRSF1|HepG2	46
chr17	7573759	7574759	MIR210HG|u87|ENSG00000161960|upES	chr17	7574258	7574306	SRSF7|K562	48
chr17	7573759	7574759	MIR210HG|u87|ENSG00000161960|upES	chr17	7574569	7574625	UCHL5|HepG2	56
chr17	7573759	7574759	MIR210HG|u87|ENSG00000161960|upES	chr17	7574131	7574153	SLTM|HepG2	22
chr17	7573759	7574759	MIR210HG|u87|ENSG00000161960|upES	chr17	7574129	7574184	RBFOX2|K562	55
chr17	7573759	7574759	MIR210HG|u87|ENSG00000161960|upES	chr17	7573902	7573917	GRSF1|HepG2	15
chr17	7573759	7574759	MIR210HG|u87|ENSG00000161960|upES	chr17	7574716	7574801	FXR1|K562	43
chr17	7573759	7574759	MIR210HG|u87|ENSG00000161960|upES	chr17	7573836	7573864	SF3B1|K562	28
chr17	7573759	7574759	MIR210HG|u87|ENSG00000161960|upES	chr17	7574259	7574302	POLR2G|HepG2	43
chr17	7573759	7574759	MIR210HG|u87|ENSG00000161960|upES	chr17	7573869	7573909	IGF2BP2|K562	40
chr17	7573759	7574759	MIR210HG|u87|ENSG00000161960|upES	chr17	7574356	7574374	RPS5|HepG2	18
chr17	7573759	7574759	MIR210HG|u87|ENSG00000161960|upES	chr17	7573950	7573962	SND1|HepG2	12
chr17	7573759	7574759	MIR210HG|u87|ENSG00000161960|upES	chr17	7573835	7573866	TBRG4|HepG2	31
chr17	7573759	7574759	MIR210HG|u87|ENSG00000161960|upES	chr17	7574136	7574179	EFTUD2|HepG2	43
chr17	7573759	7574759	MIR210HG|u87|ENSG00000161960|upES	chr17	7574125	7574148	TROVE2|K562	23
chr17	7573759	7574759	MIR210HG|u87|ENSG00000161960|upES	chr17	7573893	7573973	AGGF1|HepG2	80
chr17	7573759	7574759	MIR210HG|u87|ENSG00000161960|upES	chr17	7573826	7573865	HNRNPA1|HepG2	39
chr17	7573759	7574759	MIR210HG|u87|ENSG00000161960|upES	chr17	7574715	7574735	RBM22|HepG2	20
chr17	7573759	7574759	MIR210HG|u87|ENSG00000161960|upES	chr17	7574752	7574768	NOLC1|HepG2	7
chr17	7573759	7574759	MIR210HG|u87|ENSG00000161960|upES	chr17	7573831	7573852	SFPQ|HepG2	21
chr17	7573759	7574759	MIR210HG|u87|ENSG00000161960|upES	chr17	7573841	7573855	PPIG|HepG2	14
chr17	7573759	7574759	MIR210HG|u87|ENSG00000161960|upES	chr17	7574545	7574550	FMR1|K562	5
chr17	7573759	7574759	MIR210HG|u87|ENSG00000161960|upES	chr17	7574125	7574165	RPS5|K562	40
chr17	7573759	7574759	MIR210HG|u87|ENSG00000161960|upES	chr17	7574756	7574802	LIN28B|HepG2	3
chr17	7573759	7574759	MIR210HG|u87|ENSG00000161960|upES	chr17	7574580	7574610	AARS|K562	30
chr17	7573759	7574759	MIR210HG|u87|ENSG00000161960|upES	chr17	7574419	7574446	U2AF2|K562	27
chr17	7573759	7574759	MIR210HG|u87|ENSG00000161960|upES	chr17	7574735	7574801	SND1|K562	24
chr17	7573759	7574759	MIR210HG|u87|ENSG00000161960|upES	chr17	7574119	7574163	TIA1|HepG2	44
chr17	7573759	7574759	MIR210HG|u87|ENSG00000161960|upES	chr17	7573938	7573978	IGF2BP1|HepG2	40
chr17	7573759	7574759	MIR210HG|u87|ENSG00000161960|upES	chr17	7574719	7574801	GPKOW|K562	40
chr17	7573759	7574759	MIR210HG|u87|ENSG00000161960|upES	chr17	7574620	7574647	GRWD1|HepG2	27
chr17	7573759	7574759	MIR210HG|u87|ENSG00000161960|upES	chr17	7574259	7574275	MTPAP|K562	16
chr17	7573759	7574759	MIR210HG|u87|ENSG00000161960|upES	chr17	7574712	7574719	PTBP1|HepG2	7
chr17	7573759	7574759	MIR210HG|u87|ENSG00000161960|upES	chr17	7573891	7573900	HNRNPUL1|HepG2	9
chr17	7573759	7574759	MIR210HG|u87|ENSG00000161960|upES	chr17	7574750	7574800	QKI|HepG2	9
chr17	7573759	7574759	MIR210HG|u87|ENSG00000161960|upES	chr17	7573746	7573763	XRN2|HepG2	4
chr17	7573759	7574759	MIR210HG|u87|ENSG00000161960|upES	chr17	7573810	7573874	FAM120A|HepG2	64
chr17	7573759	7574759	MIR210HG|u87|ENSG00000161960|upES	chr17	7574300	7574308	GRWD1|HepG2	8
chr17	7573759	7574759	MIR210HG|u87|ENSG00000161960|upES	chr17	7573889	7573921	RBFOX2|HepG2	32
chr17	7573759	7574759	MIR210HG|u87|ENSG00000161960|upES	chr17	7574126	7574173	DDX6|K562	47
chr17	7573759	7574759	MIR210HG|u87|ENSG00000161960|upES	chr17	7574720	7574764	SLTM|K562	39
chr17	7573759	7574759	MIR210HG|u87|ENSG00000161960|upES	chr17	7574755	7574775	SND1|HepG2	4
chr17	7573759	7574759	MIR210HG|u87|ENSG00000161960|upES	chr17	7574748	7574752	DKC1|HepG2	4
chr17	7573759	7574759	MIR210HG|u87|ENSG00000161960|upES	chr17	7574724	7574759	SLTM|HepG2	35
chr17	7573759	7574759	MIR210HG|u87|ENSG00000161960|upES	chr17	7574167	7574202	FIP1L1|HEK293	35
chr17	7573759	7574759	MIR210HG|u87|ENSG00000161960|upES	chr17	7573810	7573917	EWSR1|K562	107
chr17	7573759	7574759	MIR210HG|u87|ENSG00000161960|upES	chr17	7573921	7574005	RBFOX2|HepG2	84
chr17	7573759	7574759	MIR210HG|u87|ENSG00000161960|upES	chr17	7573740	7573765	CSTF2T|HepG2	6
chr17	7573759	7574759	MIR210HG|u87|ENSG00000161960|upES	chr17	7574718	7574739	MTPAP|K562	21
chr17	7573759	7574759	MIR210HG|u87|ENSG00000161960|upES	chr17	7573817	7573912	EIF4G2|K562	95
chr17	7573759	7574759	MIR210HG|u87|ENSG00000161960|upES	chr17	7573809	7573875	CSTF2T|HepG2	66
chr17	7573759	7574759	MIR210HG|u87|ENSG00000161960|upES	chr17	7574706	7574802	U2AF2|K562	53
chr17	7573759	7574759	MIR210HG|u87|ENSG00000161960|upES	chr17	7573930	7574013	TIA1|K562	83
chr17	7573759	7574759	MIR210HG|u87|ENSG00000161960|upES	chr17	7574038	7574064	HNRNPM|HepG2	26
chr17	7573759	7574759	MIR210HG|u87|ENSG00000161960|upES	chr17	7573930	7573971	QKI|HepG2	41
chr17	7573759	7574759	MIR210HG|u87|ENSG00000161960|upES	chr17	7573689	7573763	NONO|K562	4
chr17	7573759	7574759	MIR210HG|u87|ENSG00000161960|upES	chr17	7574261	7574271	UCHL5|HepG2	10
chr17	7573759	7574759	MIR210HG|u87|ENSG00000161960|upES	chr17	7573929	7573998	XRN2|K562	69
chr17	7573759	7574759	MIR210HG|u87|ENSG00000161960|upES	chr17	7574721	7574754	FMR1|K562	33
chr17	7573759	7574759	MIR210HG|u87|ENSG00000161960|upES	chr17	7574682	7574722	PRPF8|K562	40
chr17	7573759	7574759	MIR210HG|u87|ENSG00000161960|upES	chr17	7574562	7574602	CAPRIN1|HEK293	40
chr17	7573759	7574759	MIR210HG|u87|ENSG00000161960|upES	chr17	7574256	7574304	U2AF1|HepG2	48
chr17	7573759	7574759	MIR210HG|u87|ENSG00000161960|upES	chr17	7574751	7574803	CDC40|HepG2	8
chr17	7573759	7574759	MIR210HG|u87|ENSG00000161960|upES	chr17	7574727	7574802	FXR1|K562	32
chr17	7573759	7574759	MIR210HG|u87|ENSG00000161960|upES	chr17	7574256	7574281	SBDS|K562	25
chr17	7573759	7574759	MIR210HG|u87|ENSG00000161960|upES	chr17	7574752	7574787	IGF2BP1|HepG2	7
chr17	7573759	7574759	MIR210HG|u87|ENSG00000161960|upES	chr17	7574719	7574772	SRSF1|K562	40
chr17	7573759	7574759	MIR210HG|u87|ENSG00000161960|upES	chr17	7573938	7573954	EIF4G2|K562	16
chr17	7573759	7574759	MIR210HG|u87|ENSG00000161960|upES	chr17	7574127	7574156	BCCIP|HepG2	29
chr17	7573759	7574759	MIR210HG|u87|ENSG00000161960|upES	chr17	7574123	7574196	CSTF2T|K562	73
chr17	7573759	7574759	MIR210HG|u87|ENSG00000161960|upES	chr17	7574123	7574177	EWSR1|K562	54
chr17	7573759	7574759	MIR210HG|u87|ENSG00000161960|upES	chr17	7574753	7574773	ZNF622|K562	6
chr17	7573759	7574759	MIR210HG|u87|ENSG00000161960|upES	chr17	7574223	7574302	PRPF8|K562	79
chr17	7573759	7574759	MIR210HG|u87|ENSG00000161960|upES	chr17	7573825	7573876	PPIG|HepG2	51
chr17	7573759	7574759	MIR210HG|u87|ENSG00000161960|upES	chr17	7574754	7574769	GRSF1|HepG2	5
chr17	7573759	7574759	MIR210HG|u87|ENSG00000161960|upES	chr17	7574712	7574770	SLTM|K562	47
chr17	7573759	7574759	MIR210HG|u87|ENSG00000161960|upES	chr17	7573873	7573935	CSTF2T|K562	62
chr17	7573759	7574759	MIR210HG|u87|ENSG00000161960|upES	chr17	7574117	7574158	GNL3|K562	41
chr17	7573759	7574759	MIR210HG|u87|ENSG00000161960|upES	chr17	7573820	7573866	RBM5|HepG2	46
chr17	7573759	7574759	MIR210HG|u87|ENSG00000161960|upES	chr17	7573818	7573902	XRN2|K562	84
chr17	7573759	7574759	MIR210HG|u87|ENSG00000161960|upES	chr17	7574257	7574305	U2AF1|K562	48
chr17	7573759	7574759	MIR210HG|u87|ENSG00000161960|upES	chr17	7574758	7574776	U2AF1|K562	1
chr17	7573759	7574759	MIR210HG|u87|ENSG00000161960|upES	chr17	7574303	7574308	LIN28B|K562	5
chr17	7573759	7574759	MIR210HG|u87|ENSG00000161960|upES	chr17	7573925	7573997	DGCR8|HepG2	72
chr17	7573759	7574759	MIR210HG|u87|ENSG00000161960|upES	chr17	7574259	7574314	SRSF7|K562	55
chr17	7573759	7574759	MIR210HG|u87|ENSG00000161960|upES	chr17	7574731	7574785	NCBP2|HepG2	28
chr17	7573759	7574759	MIR210HG|u87|ENSG00000161960|upES	chr17	7573885	7573908	DDX3X|HepG2	23
chr17	7573759	7574759	MIR210HG|u87|ENSG00000161960|upES	chr17	7573808	7573892	AKAP8L|K562	84
chr17	7573759	7574759	MIR210HG|u87|ENSG00000161960|upES	chr17	7574042	7574068	HNRNPM|HepG2	26
chr17	7573759	7574759	MIR210HG|u87|ENSG00000161960|upES	chr17	7574715	7574754	HLTF|K562	39
chr17	7573759	7574759	MIR210HG|u87|ENSG00000161960|upES	chr17	7574732	7574756	GRWD1|HepG2	24
chr17	7573759	7574759	MIR210HG|u87|ENSG00000161960|upES	chr17	7573735	7573765	FAM120A|HepG2	6
chr17	7573759	7574759	MIR210HG|u87|ENSG00000161960|upES	chr17	7574723	7574765	HNRNPM|K562	36
chr17	7573759	7574759	MIR210HG|u87|ENSG00000161960|upES	chr17	7574734	7574752	EIF4G2|K562	18
chr17	7573759	7574759	MIR210HG|u87|ENSG00000161960|upES	chr17	7573947	7573965	CPSF6|K562	18
chr17	7573759	7574759	MIR210HG|u87|ENSG00000161960|upES	chr17	7574262	7574300	BUD13|K562	38
chr17	7573759	7574759	MIR210HG|u87|ENSG00000161960|upES	chr17	7574718	7574802	DDX6|HepG2	41
chr17	7573759	7574759	MIR210HG|u87|ENSG00000161960|upES	chr17	7573846	7573912	METAP2|K562	66
chr17	7573759	7574759	MIR210HG|u87|ENSG00000161960|upES	chr17	7574646	7574664	SND1|K562	18
chr17	7573759	7574759	MIR210HG|u87|ENSG00000161960|upES	chr17	7574712	7574721	EIF3H|HepG2	9
chr17	7573759	7574759	MIR210HG|u87|ENSG00000161960|upES	chr17	7573824	7573861	CSTF2|HepG2	37
chr17	7573759	7574759	MIR210HG|u87|ENSG00000161960|upES	chr17	7573955	7573989	DDX42|K562	34
chr17	7573759	7574759	MIR210HG|u87|ENSG00000161960|upES	chr17	7573878	7573930	TIA1|K562	52
chr17	7573759	7574759	MIR210HG|u87|ENSG00000161960|upES	chr17	7574292	7574308	RPS3|K562	16
chr17	7573759	7574759	MIR210HG|u87|ENSG00000161960|upES	chr17	7573828	7573835	FASTKD2|K562	7
chr17	7573759	7574759	MIR210HG|u87|ENSG00000161960|upES	chr17	7574713	7574716	DKC1|HepG2	3
chr17	7573759	7574759	MIR210HG|u87|ENSG00000161960|upES	chr17	7573829	7573864	U2AF2|K562	35
chr17	7573759	7574759	MIR210HG|u87|ENSG00000161960|upES	chr17	7574146	7574170	RBM27|K562	24
chr17	7573759	7574759	MIR210HG|u87|ENSG00000161960|upES	chr17	7574146	7574172	LARP4|K562	26
chr17	7573759	7574759	MIR210HG|u87|ENSG00000161960|upES	chr17	7573803	7573873	PCBP2|HepG2	70
chr17	7573759	7574759	MIR210HG|u87|ENSG00000161960|upES	chr17	7573923	7573935	NCBP2|K562	12
chr17	7573759	7574759	MIR210HG|u87|ENSG00000161960|upES	chr17	7573920	7573987	GTF2F1|K562	67
chr17	7573759	7574759	MIR210HG|u87|ENSG00000161960|upES	chr17	7574261	7574269	DDX6|K562	8
chr17	7573759	7574759	MIR210HG|u87|ENSG00000161960|upES	chr17	7573832	7573869	RBM5|HepG2	37
chr17	7573759	7574759	MIR210HG|u87|ENSG00000161960|upES	chr17	7574718	7574739	NOLC1|HepG2	21
chr17	7573759	7574759	MIR210HG|u87|ENSG00000161960|upES	chr17	7574245	7574294	EFTUD2|HepG2	49
chr17	7573759	7574759	MIR210HG|u87|ENSG00000161960|upES	chr17	7574129	7574155	BCCIP|HepG2	26
chr17	7573759	7574759	MIR210HG|u87|ENSG00000161960|upES	chr17	7574751	7574754	NOLC1|HepG2	3
chr17	7573759	7574759	MIR210HG|u87|ENSG00000161960|upES	chr17	7574545	7574557	DDX3X|K562	12
chr17	7573759	7574759	MIR210HG|u87|ENSG00000161960|upES	chr17	7574719	7574738	NOLC1|HepG2	19
chr17	7573759	7574759	MIR210HG|u87|ENSG00000161960|upES	chr17	7574575	7574612	LARP4|HepG2	37
chr17	7573759	7574759	MIR210HG|u87|ENSG00000161960|upES	chr17	7574121	7574178	GTF2F1|K562	57
chr17	7573759	7574759	MIR210HG|u87|ENSG00000161960|upES	chr17	7574749	7574802	DROSHA|K562	10
chr17	7573759	7574759	MIR210HG|u87|ENSG00000161960|upES	chr17	7574257	7574309	PPIG|HepG2	52
chr17	7573759	7574759	MIR210HG|u87|ENSG00000161960|upES	chr17	7574299	7574308	LIN28B|HepG2	9
chr17	7573759	7574759	MIR210HG|u87|ENSG00000161960|upES	chr17	7573947	7573982	PRPF8|K562	35
chr17	7573759	7574759	MIR210HG|u87|ENSG00000161960|upES	chr17	7574721	7574802	BUD13|HepG2	38
chr17	7573759	7574759	MIR210HG|u87|ENSG00000161960|upES	chr17	7574738	7574755	SMNDC1|K562	17
chr17	7573759	7574759	MIR210HG|u87|ENSG00000161960|upES	chr17	7574588	7574675	FXR2|K562	87
chr17	7573759	7574759	MIR210HG|u87|ENSG00000161960|upES	chr17	7574573	7574611	PPIL4|K562	38
chr17	7573759	7574759	MIR210HG|u87|ENSG00000161960|upES	chr17	7574259	7574302	NCBP2|HepG2	43
chr17	7573759	7574759	MIR210HG|u87|ENSG00000161960|upES	chr17	7574100	7574142	AGO2|HEK293S	42
chr17	7573759	7574759	MIR210HG|u87|ENSG00000161960|upES	chr17	7574176	7574238	RBM5|HepG2	62
chr17	7573759	7574759	MIR210HG|u87|ENSG00000161960|upES	chr17	7574143	7574144	AGGF1|K562	1
chr17	7573759	7574759	MIR210HG|u87|ENSG00000161960|upES	chr17	7574758	7574767	HNRNPUL1|K562	1
chr17	7573759	7574759	MIR210HG|u87|ENSG00000161960|upES	chr17	7574257	7574279	FMR1|K562	22
chr17	7573759	7574759	MIR210HG|u87|ENSG00000161960|upES	chr17	7573827	7573910	HNRNPM|HepG2	83
chr17	7573759	7574759	MIR210HG|u87|ENSG00000161960|upES	chr17	7574712	7574765	HNRNPM|HepG2	47
chr17	7573759	7574759	MIR210HG|u87|ENSG00000161960|upES	chr17	7574724	7574761	XRN2|HepG2	35
chr17	7573759	7574759	MIR210HG|u87|ENSG00000161960|upES	chr17	7573832	7573860	XRCC6|HepG2	28
chr17	7573759	7574759	MIR210HG|u87|ENSG00000161960|upES	chr17	7573825	7573867	UPF1|K562	42
chr17	7573759	7574759	MIR210HG|u87|ENSG00000161960|upES	chr17	7574724	7574801	SF3A3|HepG2	35
chr17	7573759	7574759	MIR210HG|u87|ENSG00000161960|upES	chr17	7574126	7574183	TIA1|K562	57
chr17	7573759	7574759	MIR210HG|u87|ENSG00000161960|upES	chr17	7574745	7574751	RPS3|K562	6
chr17	7573759	7574759	MIR210HG|u87|ENSG00000161960|upES	chr17	7573801	7573852	PCBP2|HepG2	51
chr17	7573759	7574759	MIR210HG|u87|ENSG00000161960|upES	chr17	7573759	7573770	XRN2|HepG2	11
chr17	7573759	7574759	MIR210HG|u87|ENSG00000161960|upES	chr17	7573951	7573976	RBM27|K562	25
chr17	7573759	7574759	MIR210HG|u87|ENSG00000161960|upES	chr17	7574259	7574268	GRWD1|HepG2	9
chr17	7573759	7574759	MIR210HG|u87|ENSG00000161960|upES	chr17	7573902	7573981	FKBP4|HepG2	79
chr17	7573759	7574759	MIR210HG|u87|ENSG00000161960|upES	chr17	7574266	7574348	PRPF8|HepG2	82
chr17	7573759	7574759	MIR210HG|u87|ENSG00000161960|upES	chr17	7574435	7574502	KHSRP|K562	67
chr17	7573759	7574759	MIR210HG|u87|ENSG00000161960|upES	chr17	7574232	7574335	EFTUD2|K562	103
chr17	7573759	7574759	MIR210HG|u87|ENSG00000161960|upES	chr17	7574206	7574250	SF3B4|HepG2	44
chr17	7573759	7574759	MIR210HG|u87|ENSG00000161960|upES	chr17	7573828	7573838	SLBP|K562	10
chr17	7573759	7574759	MIR210HG|u87|ENSG00000161960|upES	chr17	7574126	7574161	HNRNPA1|HepG2	35
chr17	7573759	7574759	MIR210HG|u87|ENSG00000161960|upES	chr17	7573922	7574008	PRPF8|K562	86
chr17	7573759	7574759	MIR210HG|u87|ENSG00000161960|upES	chr17	7573940	7573950	RBM22|K562	10
chr17	7573759	7574759	MIR210HG|u87|ENSG00000161960|upES	chr17	7574720	7574798	HNRNPL|HepG2	39
chr17	7573759	7574759	MIR210HG|u87|ENSG00000161960|upES	chr17	7573973	7574012	GEMIN5|K562	39
chr17	7573759	7574759	MIR210HG|u87|ENSG00000161960|upES	chr17	7574717	7574726	XRN2|HepG2	9
chr17	7573759	7574759	MIR210HG|u87|ENSG00000161960|upES	chr17	7573817	7573845	GEMIN5|K562	28
chr17	7573759	7574759	MIR210HG|u87|ENSG00000161960|upES	chr17	7573871	7573924	NONO|K562	53
chr17	7573759	7574759	MIR210HG|u87|ENSG00000161960|upES	chr17	7574709	7574762	PUS1|K562	50
chr17	7573759	7574759	MIR210HG|u87|ENSG00000161960|upES	chr17	7574249	7574298	U2AF2|HepG2	49
chr17	7573759	7574759	MIR210HG|u87|ENSG00000161960|upES	chr17	7574723	7574777	CSTF2|HepG2	36
chr17	7573759	7574759	MIR210HG|u87|ENSG00000161960|upES	chr17	7574720	7574774	SF3B4|K562	39
chr17	7573759	7574759	MIR210HG|u87|ENSG00000161960|upES	chr17	7573816	7573873	BCCIP|HepG2	57
chr17	7573759	7574759	MIR210HG|u87|ENSG00000161960|upES	chr17	7574572	7574611	LIN28B|K562	39
chr17	7573759	7574759	MIR210HG|u87|ENSG00000161960|upES	chr17	7574546	7574549	LARP4|K562	3
chr17	7573759	7574759	MIR210HG|u87|ENSG00000161960|upES	chr17	7574713	7574739	CDC40|HepG2	26
chr17	7573759	7574759	MIR210HG|u87|ENSG00000161960|upES	chr17	7573869	7573927	NONO|K562	58
chr17	7573759	7574759	MIR210HG|u87|ENSG00000161960|upES	chr17	7574581	7574612	DDX55|K562	31
chr17	7573759	7574759	MIR210HG|u87|ENSG00000161960|upES	chr17	7573987	7574020	DHX30|K562	33
chr17	7573759	7574759	MIR210HG|u87|ENSG00000161960|upES	chr17	7574584	7574599	RBM15|K562	15
chr17	7573759	7574759	MIR210HG|u87|ENSG00000161960|upES	chr17	7574716	7574757	AUH|HepG2	41
chr17	7573759	7574759	MIR210HG|u87|ENSG00000161960|upES	chr17	7573941	7573975	XRN2|HepG2	34
chr17	7573759	7574759	MIR210HG|u87|ENSG00000161960|upES	chr17	7574755	7574778	XRN2|K562	4
chr17	7573759	7574759	MIR210HG|u87|ENSG00000161960|upES	chr17	7574735	7574781	DDX6|K562	24
chr17	7573759	7574759	MIR210HG|u87|ENSG00000161960|upES	chr17	7574545	7574551	UCHL5|HepG2	6
chr17	7573759	7574759	MIR210HG|u87|ENSG00000161960|upES	chr17	7574725	7574800	NCBP2|K562	34
chr17	7573759	7574759	MIR210HG|u87|ENSG00000161960|upES	chr17	7574559	7574621	ZNF622|K562	62
chr17	7573759	7574759	MIR210HG|u87|ENSG00000161960|upES	chr17	7574739	7574846	CDC40|HepG2	20
chr17	7573759	7574759	MIR210HG|u87|ENSG00000161960|upES	chr17	7573873	7573916	PCBP2|HepG2	43
chr17	7573759	7574759	MIR210HG|u87|ENSG00000161960|upES	chr17	7574741	7574746	PPIG|HepG2	5
chr17	7573759	7574759	MIR210HG|u87|ENSG00000161960|upES	chr17	7574276	7574308	TARDBP|K562	32
chr17	7573759	7574759	MIR210HG|u87|ENSG00000161960|upES	chr17	7574546	7574548	NCBP2|HepG2	2
chr17	7573759	7574759	MIR210HG|u87|ENSG00000161960|upES	chr17	7574129	7574158	EIF4G2|K562	29
chr17	7573759	7574759	MIR210HG|u87|ENSG00000161960|upES	chr17	7573991	7574020	EIF4G2|K562	29
chr17	7573759	7574759	MIR210HG|u87|ENSG00000161960|upES	chr17	7574125	7574168	NOLC1|K562	43
chr17	7573759	7574759	MIR210HG|u87|ENSG00000161960|upES	chr17	7573938	7573968	SUPV3L1|HepG2	30
chr17	7573759	7574759	MIR210HG|u87|ENSG00000161960|upES	chr17	7574125	7574154	RPS5|HepG2	29
chr17	7573759	7574759	MIR210HG|u87|ENSG00000161960|upES	chr17	7573833	7573893	GEMIN5|K562	60
chr17	7573759	7574759	MIR210HG|u87|ENSG00000161960|upES	chr17	7574545	7574551	RPS3|K562	6
chr17	7573759	7574759	MIR210HG|u87|ENSG00000161960|upES	chr17	7574739	7574755	AUH|HepG2	16
chr17	7573759	7574759	MIR210HG|u87|ENSG00000161960|upES	chr17	7574752	7574801	RBM15|HepG2	7
chr17	7573759	7574759	MIR210HG|u87|ENSG00000161960|upES	chr17	7574491	7574510	TIA1|K562	19
chr17	7573759	7574759	MIR210HG|u87|ENSG00000161960|upES	chr17	7574719	7574745	SF3B4|HepG2	26
chr17	7573759	7574759	MIR210HG|u87|ENSG00000161960|upES	chr17	7574129	7574156	DDX42|K562	27
chr17	7573759	7574759	MIR210HG|u87|ENSG00000161960|upES	chr17	7574744	7574800	GEMIN5|K562	15
chr17	7573759	7574759	MIR210HG|u87|ENSG00000161960|upES	chr17	7574752	7574754	DKC1|HepG2	2
chr17	7573759	7574759	MIR210HG|u87|ENSG00000161960|upES	chr17	7574050	7574080	XPO5|HepG2	30
chr17	7573759	7574759	MIR210HG|u87|ENSG00000161960|upES	chr17	7574712	7574718	NOLC1|K562	6
chr17	7573759	7574759	MIR210HG|u87|ENSG00000161960|upES	chr17	7574737	7574750	HNRNPA1|K562	13
chr17	7573759	7574759	MIR210HG|u87|ENSG00000161960|upES	chr17	7574131	7574162	IGF2BP2|K562	31
chr17	7573759	7574759	MIR210HG|u87|ENSG00000161960|upES	chr17	7574261	7574266	GEMIN5|K562	5
chr17	7573759	7574759	MIR210HG|u87|ENSG00000161960|upES	chr17	7574724	7574803	RBM15|K562	35
chr17	7573759	7574759	MIR210HG|u87|ENSG00000161960|upES	chr17	7574259	7574303	GRWD1|HepG2	44
chr17	7573759	7574759	MIR210HG|u87|ENSG00000161960|upES	chr17	7573815	7573869	IGF2BP2|K562	54
chr17	7573759	7574759	MIR210HG|u87|ENSG00000161960|upES	chr17	7574264	7574301	SND1|K562	37
chr17	7573759	7574759	MIR210HG|u87|ENSG00000161960|upES	chr17	7574712	7574716	AUH|HepG2	4
chr17	7573759	7574759	MIR210HG|u87|ENSG00000161960|upES	chr17	7574125	7574165	PRPF8|K562	40
chr17	7573759	7574759	MIR210HG|u87|ENSG00000161960|upES	chr17	7573878	7573907	XRCC6|K562	29
chr17	7573759	7574759	MIR210HG|u87|ENSG00000161960|upES	chr17	7574589	7574611	PPIL4|K562	22
chr17	7573759	7574759	MIR210HG|u87|ENSG00000161960|upES	chr17	7573837	7573876	AGGF1|K562	39
chr17	7573759	7574759	MIR210HG|u87|ENSG00000161960|upES	chr17	7573860	7573895	SUPV3L1|HepG2	35
chr17	7573759	7574759	MIR210HG|u87|ENSG00000161960|upES	chr17	7573856	7573905	SAFB2|K562	49
chr17	7573759	7574759	MIR210HG|u87|ENSG00000161960|upES	chr17	7574758	7574774	RBM22|HepG2	1
chr17	7573759	7574759	MIR210HG|u87|ENSG00000161960|upES	chr17	7574127	7574159	AARS|K562	32
chr17	7573759	7574759	MIR210HG|u87|ENSG00000161960|upES	chr17	7574124	7574157	HNRNPA1|HepG2	33
chr17	7573759	7574759	MIR210HG|u87|ENSG00000161960|upES	chr17	7574738	7574752	ZRANB2|K562	14
chr17	7573759	7574759	MIR210HG|u87|ENSG00000161960|upES	chr17	7574746	7574776	EFTUD2|HepG2	13
chr17	7573759	7574759	MIR210HG|u87|ENSG00000161960|upES	chr17	7574562	7574582	NUDT21|HEK293	20
chr17	7573759	7574759	MIR210HG|u87|ENSG00000161960|upES	chr17	7573806	7573864	TIA1|HepG2	58
chr17	7573759	7574759	MIR210HG|u87|ENSG00000161960|upES	chr17	7574715	7574772	DDX42|K562	44
chr17	7573759	7574759	MIR210HG|u87|ENSG00000161960|upES	chr17	7574718	7574755	TROVE2|HepG2	37
chr17	7573759	7574759	MIR210HG|u87|ENSG00000161960|upES	chr17	7573842	7573859	DDX6|K562	17
chr17	7573759	7574759	MIR210HG|u87|ENSG00000161960|upES	chr17	7574119	7574178	CSTF2T|K562	59
chr17	7573759	7574759	MIR210HG|u87|ENSG00000161960|upES	chr17	7574567	7574613	UCHL5|HepG2	46
chr17	7573759	7574759	MIR210HG|u87|ENSG00000161960|upES	chr17	7574716	7574755	XRCC6|HepG2	39
chr17	7573759	7574759	MIR210HG|u87|ENSG00000161960|upES	chr17	7574739	7574749	NOLC1|HepG2	10
chr17	7573759	7574759	MIR210HG|u87|ENSG00000161960|upES	chr17	7574114	7574163	FASTKD2|K562	49
chr17	7573759	7574759	MIR210HG|u87|ENSG00000161960|upES	chr17	7573902	7574013	AKAP8L|K562	111
chr17	7573759	7574759	MIR210HG|u87|ENSG00000161960|upES	chr17	7574717	7574773	RPS3|HepG2	42
chr17	7573759	7574759	MIR210HG|u87|ENSG00000161960|upES	chr17	7573921	7573986	DGCR8|K562	65
chr17	7573759	7574759	MIR210HG|u87|ENSG00000161960|upES	chr17	7574581	7574604	NCBP2|HepG2	23
chr17	7573759	7574759	MIR210HG|u87|ENSG00000161960|upES	chr17	7574732	7574802	NPM1|K562	27
chr17	7573759	7574759	MIR210HG|u87|ENSG00000161960|upES	chr17	7574640	7574652	PUS1|K562	12
chr17	7573759	7574759	MIR210HG|u87|ENSG00000161960|upES	chr17	7574758	7574800	PPIG|HepG2	1
chr17	7573759	7574759	MIR210HG|u87|ENSG00000161960|upES	chr17	7574258	7574311	TARDBP|K562	53
chr17	7573759	7574759	MIR210HG|u87|ENSG00000161960|upES	chr17	7574125	7574169	DDX42|K562	44
chr17	7573759	7574759	MIR210HG|u87|ENSG00000161960|upES	chr17	7573938	7573978	XRN2|K562	40
chr17	7573759	7574759	MIR210HG|u87|ENSG00000161960|upES	chr17	7574545	7574560	LIN28B|HepG2	15
chr17	7573759	7574759	MIR210HG|u87|ENSG00000161960|upES	chr17	7573816	7573902	FKBP4|HepG2	86
chr17	7573759	7574759	MIR210HG|u87|ENSG00000161960|upES	chr17	7574549	7574568	LIN28B|K562	19
chr17	7573759	7574759	MIR210HG|u87|ENSG00000161960|upES	chr17	7574632	7574662	PPIG|HepG2	30
chr17	7573759	7574759	MIR210HG|u87|ENSG00000161960|upES	chr17	7574726	7574804	RBM15|K562	33
chr17	7573759	7574759	MIR210HG|u87|ENSG00000161960|upES	chr17	7573938	7574004	XRN2|HepG2	66
chr17	7573759	7574759	MIR210HG|u87|ENSG00000161960|upES	chr17	7574107	7574162	GPKOW|K562	55
chr17	7573759	7574759	MIR210HG|u87|ENSG00000161960|upES	chr17	7574712	7574741	SMNDC1|HepG2	29
chr17	7573759	7574759	MIR210HG|u87|ENSG00000161960|upES	chr17	7574756	7574773	SRSF1|HepG2	3
chr17	7573759	7574759	MIR210HG|u87|ENSG00000161960|upES	chr17	7574753	7574769	TROVE2|K562	6
chr17	7573759	7574759	MIR210HG|u87|ENSG00000161960|upES	chr17	7574279	7574299	LIN28B|HepG2	20
chr17	7573759	7574759	MIR210HG|u87|ENSG00000161960|upES	chr17	7574124	7574162	FAM120A|HepG2	38
chr17	7573759	7574759	MIR210HG|u87|ENSG00000161960|upES	chr17	7574135	7574159	SF3B4|HepG2	24
chr17	7573759	7574759	MIR210HG|u87|ENSG00000161960|upES	chr17	7574196	7574248	CSTF2T|K562	52
chr17	7573759	7574759	MIR210HG|u87|ENSG00000161960|upES	chr17	7573987	7574022	CPSF6|HEK293	35
chr17	7573759	7574759	MIR210HG|u87|ENSG00000161960|upES	chr17	7574581	7574669	BUD13|K562	88
chr17	7573759	7574759	MIR210HG|u87|ENSG00000161960|upES	chr17	7574745	7574848	TAF15|HepG2	14
chr17	7573759	7574759	MIR210HG|u87|ENSG00000161960|upES	chr17	7573830	7573867	GRSF1|HepG2	37
chr17	7573759	7574759	MIR210HG|u87|ENSG00000161960|upES	chr17	7574755	7574803	UCHL5|HepG2	4
chr17	7573759	7574759	MIR210HG|u87|ENSG00000161960|upES	chr17	7574720	7574800	FASTKD2|HepG2	39
chr17	7573759	7574759	MIR210HG|u87|ENSG00000161960|upES	chr17	7574713	7574784	FKBP4|HepG2	46
chr17	7573759	7574759	MIR210HG|u87|ENSG00000161960|upES	chr17	7574721	7574738	NOLC1|K562	17
chr17	7573759	7574759	MIR210HG|u87|ENSG00000161960|upES	chr17	7574259	7574271	FASTKD2|HepG2	12
chr17	7573759	7574759	MIR210HG|u87|ENSG00000161960|upES	chr17	7574187	7574205	SF3B4|HepG2	18
chr17	7573759	7574759	MIR210HG|u87|ENSG00000161960|upES	chr17	7574016	7574071	XPO5|HepG2	55
chr17	7573759	7574759	MIR210HG|u87|ENSG00000161960|upES	chr17	7574721	7574755	CSTF2T|HepG2	34
chr17	7573759	7574759	MIR210HG|u87|ENSG00000161960|upES	chr17	7574726	7574749	GRSF1|HepG2	23
chr17	7573759	7574759	MIR210HG|u87|ENSG00000161960|upES	chr17	7574752	7574785	MTPAP|K562	7
chr17	7573759	7574759	MIR210HG|u87|ENSG00000161960|upES	chr17	7574271	7574293	FASTKD2|HepG2	22
chr17	7573759	7574759	MIR210HG|u87|ENSG00000161960|upES	chr17	7574730	7574754	LARP7|K562	24
chr17	7573759	7574759	MIR210HG|u87|ENSG00000161960|upES	chr17	7574729	7574793	AARS|K562	30
chr17	7573759	7574759	MIR210HG|u87|ENSG00000161960|upES	chr17	7574712	7574769	TRA2A|K562	47
chr17	7573759	7574759	MIR210HG|u87|ENSG00000161960|upES	chr17	7574756	7574800	RPS3|K562	3
chr17	7573759	7574759	MIR210HG|u87|ENSG00000161960|upES	chr17	7573886	7574016	LSM11|K562	130
chr17	7573759	7574759	MIR210HG|u87|ENSG00000161960|upES	chr17	7574220	7574262	HNRNPU|K562	42
chr17	7573759	7574759	MIR210HG|u87|ENSG00000161960|upES	chr17	7574259	7574264	LIN28B|K562	5
chr17	7573759	7574759	MIR210HG|u87|ENSG00000161960|upES	chr17	7574547	7574549	DDX3X|K562	2
chr17	7573759	7574759	MIR210HG|u87|ENSG00000161960|upES	chr17	7574543	7574561	BUD13|K562	18
chr17	7573759	7574759	MIR210HG|u87|ENSG00000161960|upES	chr17	7574754	7574767	BCCIP|HepG2	5
chr17	7573759	7574759	MIR210HG|u87|ENSG00000161960|upES	chr17	7574266	7574288	XRN2|K562	22
chr17	7573759	7574759	MIR210HG|u87|ENSG00000161960|upES	chr17	7574545	7574572	LIN28B|K562	27
chr17	7573759	7574759	MIR210HG|u87|ENSG00000161960|upES	chr17	7574731	7574803	AGGF1|K562	28
chr17	7573759	7574759	MIR210HG|u87|ENSG00000161960|upES	chr17	7574259	7574270	SRSF9|HepG2	11
chr17	7573759	7574759	MIR210HG|u87|ENSG00000161960|upES	chr17	7574258	7574294	EIF3D|HepG2	36
chr17	7573759	7574759	MIR210HG|u87|ENSG00000161960|upES	chr17	7573815	7573911	FAM120A|K562	96
chr17	7573759	7574759	MIR210HG|u87|ENSG00000161960|upES	chr17	7574733	7574801	XPO5|HepG2	26
chr17	7573759	7574759	MIR210HG|u87|ENSG00000161960|upES	chr17	7574713	7574757	CSTF2T|HepG2	44
chr17	7573759	7574759	MIR210HG|u87|ENSG00000161960|upES	chr17	7573942	7573966	FMR1|K562	24
chr17	7573759	7574759	MIR210HG|u87|ENSG00000161960|upES	chr17	7574713	7574754	PTBP1|HepG2	41
chr17	7573759	7574759	MIR210HG|u87|ENSG00000161960|upES	chr17	7573920	7573970	PCBP2|HepG2	50
chr17	7573759	7574759	MIR210HG|u87|ENSG00000161960|upES	chr17	7574756	7574847	EWSR1|K562	3
chr17	7573759	7574759	MIR210HG|u87|ENSG00000161960|upES	chr17	7573837	7573854	RBM15|K562	17
chr17	7573759	7574759	MIR210HG|u87|ENSG00000161960|upES	chr17	7574262	7574279	HNRNPL|K562	17
chr17	7573759	7574759	MIR210HG|u87|ENSG00000161960|upES	chr17	7573930	7573977	HNRNPC|HepG2	47
chr17	7573759	7574759	MIR210HG|u87|ENSG00000161960|upES	chr17	7574128	7574164	U2AF2|K562	36
chr17	7573759	7574759	MIR210HG|u87|ENSG00000161960|upES	chr17	7574259	7574297	DDX3X|HepG2	38
chr17	7573759	7574759	MIR210HG|u87|ENSG00000161960|upES	chr17	7573878	7573897	FMR1|K562	19
chr17	7573759	7574759	MIR210HG|u87|ENSG00000161960|upES	chr17	7574132	7574157	LSM11|HepG2	25
chr17	7573759	7574759	MIR210HG|u87|ENSG00000161960|upES	chr17	7573955	7573983	DDX55|K562	28
chr17	7573759	7574759	MIR210HG|u87|ENSG00000161960|upES	chr17	7574718	7574795	FAM120A|HepG2	41
chr17	7573759	7574759	MIR210HG|u87|ENSG00000161960|upES	chr17	7574755	7574796	PRPF8|HepG2	4
chr17	7573759	7574759	MIR210HG|u87|ENSG00000161960|upES	chr17	7574138	7574154	XRN2|K562	16
chr17	7573759	7574759	MIR210HG|u87|ENSG00000161960|upES	chr17	7573813	7573880	HNRNPU|K562	67
chr17	7573759	7574759	MIR210HG|u87|ENSG00000161960|upES	chr17	7574259	7574287	SRSF9|HepG2	28
chr17	7573759	7574759	MIR210HG|u87|ENSG00000161960|upES	chr17	7574719	7574756	RBM15|HepG2	37
chr17	7573759	7574759	MIR210HG|u87|ENSG00000161960|upES	chr17	7574568	7574661	UCHL5|K562	93
chr17	7573759	7574759	MIR210HG|u87|ENSG00000161960|upES	chr17	7573811	7573871	NKRF|HepG2	60
chr17	7573759	7574759	MIR210HG|u87|ENSG00000161960|upES	chr17	7573941	7573984	TIA1|HepG2	43
chr17	7573759	7574759	MIR210HG|u87|ENSG00000161960|upES	chr17	7574598	7574620	EIF3D|HepG2	22
chr17	7573759	7574759	MIR210HG|u87|ENSG00000161960|upES	chr17	7574724	7574801	DROSHA|K562	35
chr17	7573759	7574759	MIR210HG|u87|ENSG00000161960|upES	chr17	7573939	7573995	U2AF1|HepG2	56
chr17	7573759	7574759	MIR210HG|u87|ENSG00000161960|upES	chr17	7574728	7574801	SRSF1|K562	31
chr17	7573759	7574759	MIR210HG|u87|ENSG00000161960|upES	chr17	7574738	7574795	DGCR8|HepG2	21
chr17	7573759	7574759	MIR210HG|u87|ENSG00000161960|upES	chr17	7573917	7573999	EWSR1|K562	82
chr17	7573759	7574759	MIR210HG|u87|ENSG00000161960|upES	chr17	7574561	7574615	SRSF1|K562	54
chr17	7573759	7574759	MIR210HG|u87|ENSG00000161960|upES	chr17	7574557	7574617	TARDBP|K562	60
chr17	7573759	7574759	MIR210HG|u87|ENSG00000161960|upES	chr17	7573883	7573920	HNRNPA1|K562	37
chr17	7573759	7574759	MIR210HG|u87|ENSG00000161960|upES	chr17	7574547	7574551	SRSF1|HepG2	4
chr17	7573759	7574759	MIR210HG|u87|ENSG00000161960|upES	chr17	7574712	7574718	DKC1|HepG2	6
chr17	7573759	7574759	MIR210HG|u87|ENSG00000161960|upES	chr17	7573874	7573925	FAM120A|HepG2	51
chr17	7573759	7574759	MIR210HG|u87|ENSG00000161960|upES	chr17	7574640	7574676	IGF2BP1|K562	36
chr17	7573759	7574759	MIR210HG|u87|ENSG00000161960|upES	chr17	7574273	7574310	PPIG|HepG2	37
chr17	7573759	7574759	MIR210HG|u87|ENSG00000161960|upES	chr17	7574047	7574089	NONO|K562	42
chr17	7573759	7574759	MIR210HG|u87|ENSG00000161960|upES	chr17	7573886	7573924	SF3B1|K562	38
chr17	7573759	7574759	MIR210HG|u87|ENSG00000161960|upES	chr17	7574754	7574780	NOLC1|HepG2	5
chr17	7573759	7574759	MIR210HG|u87|ENSG00000161960|upES	chr17	7573840	7573861	U2AF2|K562	21
chr17	7573759	7574759	MIR210HG|u87|ENSG00000161960|upES	chr17	7574751	7574754	DKC1|HepG2	3
chr17	7573759	7574759	MIR210HG|u87|ENSG00000161960|upES	chr17	7573958	7573968	DDX42|K562	10
chr17	7573759	7574759	MIR210HG|u87|ENSG00000161960|upES	chr17	7573873	7573901	RBM22|HepG2	28
chr17	7573759	7574759	MIR210HG|u87|ENSG00000161960|upES	chr17	7574710	7574724	U2AF1|K562	14
chr17	7573759	7574759	MIR210HG|u87|ENSG00000161960|upES	chr17	7574733	7574753	LARP7|K562	20
chr17	7573759	7574759	MIR210HG|u87|ENSG00000161960|upES	chr17	7574714	7574775	U2AF2|HepG2	45
chr17	7573759	7574759	MIR210HG|u87|ENSG00000161960|upES	chr17	7574723	7574754	PCBP2|HepG2	31
chr17	7573759	7574759	MIR210HG|u87|ENSG00000161960|upES	chr17	7573946	7573985	U2AF1|K562	39
chr17	7573759	7574759	MIR210HG|u87|ENSG00000161960|upES	chr17	7574272	7574301	UCHL5|K562	29
chr17	7573759	7574759	MIR210HG|u87|ENSG00000161960|upES	chr17	7573935	7573972	PUS1|K562	37
chr17	7573759	7574759	MIR210HG|u87|ENSG00000161960|upES	chr17	7574130	7574176	FAM120A|K562	46
chr17	7573759	7574759	MIR210HG|u87|ENSG00000161960|upES	chr17	7573946	7573999	HNRNPM|K562	53
chr17	7573759	7574759	MIR210HG|u87|ENSG00000161960|upES	chr17	7574732	7574763	CPSF6|K562	27
chr17	7573759	7574759	MIR210HG|u87|ENSG00000161960|upES	chr17	7574712	7574758	RBM22|HepG2	46
chr17	7573759	7574759	MIR210HG|u87|ENSG00000161960|upES	chr17	7574744	7574802	NCBP2|K562	15
chr17	7573759	7574759	MIR210HG|u87|ENSG00000161960|upES	chr17	7574720	7574802	HNRNPA1|HepG2	39
chr17	7573759	7574759	MIR210HG|u87|ENSG00000161960|upES	chr17	7574547	7574605	TARDBP|K562	58
chr17	7573759	7574759	MIR210HG|u87|ENSG00000161960|upES	chr17	7573893	7573928	TIA1|K562	35
chr17	7573759	7574759	MIR210HG|u87|ENSG00000161960|upES	chr17	7574625	7574668	ZNF622|K562	43
chr17	7573759	7574759	MIR210HG|u87|ENSG00000161960|upES	chr17	7574259	7574306	NCBP2|HepG2	47
chr17	7573759	7574759	MIR210HG|u87|ENSG00000161960|upES	chr17	7574268	7574312	SRSF1|HepG2	44
chr17	7573759	7574759	MIR210HG|u87|ENSG00000161960|upES	chr17	7573831	7573851	DDX6|HepG2	20
chr17	7573759	7574759	MIR210HG|u87|ENSG00000161960|upES	chr17	7574728	7574736	HNRNPK|K562	8
chr17	7573759	7574759	MIR210HG|u87|ENSG00000161960|upES	chr17	7574712	7574720	U2AF1|K562	8
chr17	7573759	7574759	MIR210HG|u87|ENSG00000161960|upES	chr17	7574259	7574276	FXR1|K562	17
chr17	7573759	7574759	MIR210HG|u87|ENSG00000161960|upES	chr17	7574719	7574749	BUD13|K562	30
chr17	7573759	7574759	MIR210HG|u87|ENSG00000161960|upES	chr17	7573822	7573893	DHX30|K562	71
chr17	7573759	7574759	MIR210HG|u87|ENSG00000161960|upES	chr17	7574279	7574308	FMR1|K562	29
chr17	7573759	7574759	MIR210HG|u87|ENSG00000161960|upES	chr17	7574545	7574568	UCHL5|K562	23
chr17	7573759	7574759	MIR210HG|u87|ENSG00000161960|upES	chr17	7574711	7574718	U2AF1|HepG2	7
chr17	7573759	7574759	MIR210HG|u87|ENSG00000161960|upES	chr17	7574127	7574178	YWHAG|K562	51
chr17	7573759	7574759	MIR210HG|u87|ENSG00000161960|upES	chr17	7574267	7574298	ZNF622|K562	31
chr17	7573759	7574759	MIR210HG|u87|ENSG00000161960|upES	chr17	7574259	7574280	YWHAG|K562	21
chr17	7573759	7574759	MIR210HG|u87|ENSG00000161960|upES	chr17	7573844	7573852	EIF3H|HepG2	8
chr17	7573759	7574759	MIR210HG|u87|ENSG00000161960|upES	chr17	7573797	7573844	DHX30|HepG2	47
chr17	7573759	7574759	MIR210HG|u87|ENSG00000161960|upES	chr17	7574100	7574142	HNRNPC|HeLa	42
chr17	7573759	7574759	MIR210HG|u87|ENSG00000161960|upES	chr17	7574754	7574764	DKC1|HepG2	5
chr17	7573759	7574759	MIR210HG|u87|ENSG00000161960|upES	chr17	7574570	7574613	METAP2|K562	43
chr17	7573759	7574759	MIR210HG|u87|ENSG00000161960|upES	chr17	7574578	7574602	BUD13|K562	24
chr17	7573759	7574759	MIR210HG|u87|ENSG00000161960|upES	chr17	7574258	7574266	LIN28B|HepG2	8
chr17	7573759	7574759	MIR210HG|u87|ENSG00000161960|upES	chr17	7573798	7573865	RBFOX2|HepG2	67
chr17	7573759	7574759	MIR210HG|u87|ENSG00000161960|upES	chr17	7574128	7574140	HLTF|K562	12
chr17	7573759	7574759	MIR210HG|u87|ENSG00000161960|upES	chr17	7574260	7574311	SRSF1|HepG2	51
chr17	7573759	7574759	MIR210HG|u87|ENSG00000161960|upES	chr17	7574562	7574619	SND1|K562	57
chr17	7573759	7574759	MIR210HG|u87|ENSG00000161960|upES	chr17	7574709	7574758	PPIG|HepG2	49
chr17	7573759	7574759	MIR210HG|u87|ENSG00000161960|upES	chr17	7573820	7573855	BCCIP|HepG2	35
chr17	7573759	7574759	MIR210HG|u87|ENSG00000161960|upES	chr17	7574671	7574678	GRWD1|HepG2	7
chr17	7573759	7574759	MIR210HG|u87|ENSG00000161960|upES	chr17	7574536	7574556	PRPF8|K562	20
chr17	7573759	7574759	MIR210HG|u87|ENSG00000161960|upES	chr17	7574713	7574745	SND1|HepG2	32
chr17	7573759	7574759	MIR210HG|u87|ENSG00000161960|upES	chr17	7573937	7573986	IGF2BP1|HepG2	49
chr17	7573759	7574759	MIR210HG|u87|ENSG00000161960|upES	chr17	7574574	7574613	UCHL5|K562	39
chr17	7573759	7574759	MIR210HG|u87|ENSG00000161960|upES	chr17	7574259	7574278	YBX3|K562	19
chr17	7573759	7574759	MIR210HG|u87|ENSG00000161960|upES	chr17	7574717	7574753	PTBP1|K562	36
chr17	7573759	7574759	MIR210HG|u87|ENSG00000161960|upES	chr17	7574647	7574671	GRWD1|HepG2	24
chr17	7573759	7574759	MIR210HG|u87|ENSG00000161960|upES	chr17	7574100	7574142	CSTF2|HeLa	42
chr17	7573759	7574759	MIR210HG|u87|ENSG00000161960|upES	chr17	7574724	7574803	SRSF7|K562	35
chr17	7573759	7574759	MIR210HG|u87|ENSG00000161960|upES	chr17	7573927	7574007	EWSR1|K562	80
chr17	7573759	7574759	MIR210HG|u87|ENSG00000161960|upES	chr17	7574726	7574760	XRN2|HepG2	33
chr17	7573759	7574759	MIR210HG|u87|ENSG00000161960|upES	chr17	7574126	7574150	FASTKD2|K562	24
chr17	7573759	7574759	MIR210HG|u87|ENSG00000161960|upES	chr17	7574475	7574494	KHSRP|K562	19
chr17	7573759	7574759	MIR210HG|u87|ENSG00000161960|upES	chr17	7574714	7574760	DDX55|K562	45
chr17	7573759	7574759	MIR210HG|u87|ENSG00000161960|upES	chr17	7574119	7574129	SF3B1|K562	10
chr17	7573759	7574759	MIR210HG|u87|ENSG00000161960|upES	chr17	7573832	7573905	DGCR8|K562	73
chr17	7573759	7574759	MIR210HG|u87|ENSG00000161960|upES	chr17	7573829	7573860	AGGF1|HepG2	31
chr17	7573759	7574759	MIR210HG|u87|ENSG00000161960|upES	chr17	7574740	7574758	U2AF1|K562	18
chr17	7573759	7574759	MIR210HG|u87|ENSG00000161960|upES	chr17	7573939	7573966	RBM5|HepG2	27
chr17	7573759	7574759	MIR210HG|u87|ENSG00000161960|upES	chr17	7574040	7574086	NONO|K562	46
chr17	7573759	7574759	MIR210HG|u87|ENSG00000161960|upES	chr17	7574673	7574726	PRPF8|HepG2	53
chr17	7573759	7574759	MIR210HG|u87|ENSG00000161960|upES	chr17	7573807	7573829	MTPAP|K562	22
chr17	7573759	7574759	MIR210HG|u87|ENSG00000161960|upES	chr17	7574710	7574751	CDC40|HepG2	41
chr17	7573759	7574759	MIR210HG|u87|ENSG00000161960|upES	chr17	7574261	7574284	DDX6|K562	23
chr17	7573759	7574759	MIR210HG|u87|ENSG00000161960|upES	chr17	7574728	7574802	DDX24|K562	31
chr17	7573759	7574759	MIR210HG|u87|ENSG00000161960|upES	chr17	7574258	7574276	TARDBP|K562	18
chr17	7573759	7574759	MIR210HG|u87|ENSG00000161960|upES	chr17	7574712	7574719	NOLC1|HepG2	7
chr17	7573759	7574759	MIR210HG|u87|ENSG00000161960|upES	chr17	7573805	7573869	IGF2BP1|HepG2	64
chr17	7573759	7574759	MIR210HG|u87|ENSG00000161960|upES	chr17	7574259	7574293	EIF3D|HepG2	34
chr17	7573759	7574759	MIR210HG|u87|ENSG00000161960|upES	chr17	7574757	7574761	IGF2BP2|K562	2
chr17	7573759	7574759	MIR210HG|u87|ENSG00000161960|upES	chr17	7574753	7574848	GPKOW|K562	6
chr17	7573759	7574759	MIR210HG|u87|ENSG00000161960|upES	chr17	7574716	7574804	SRSF7|HepG2	43
chr17	7573759	7574759	MIR210HG|u87|ENSG00000161960|upES	chr17	7574261	7574282	DDX55|HepG2	21
chr17	7573759	7574759	MIR210HG|u87|ENSG00000161960|upES	chr17	7574301	7574308	UCHL5|K562	7
chr17	7573759	7574759	MIR210HG|u87|ENSG00000161960|upES	chr17	7574268	7574300	GRWD1|HepG2	32
chr17	7573759	7574759	MIR210HG|u87|ENSG00000161960|upES	chr17	7573829	7573897	PRPF8|HepG2	68
chr17	7573759	7574759	MIR210HG|u87|ENSG00000161960|upES	chr17	7574757	7574849	DDX55|HepG2	2
chr17	7573759	7574759	MIR210HG|u87|ENSG00000161960|upES	chr17	7573935	7574002	IGF2BP3|HepG2	67
chr17	7573759	7574759	MIR210HG|u87|ENSG00000161960|upES	chr17	7573929	7573972	DGCR8|K562	43
chr17	7573759	7574759	MIR210HG|u87|ENSG00000161960|upES	chr17	7573893	7573967	DHX30|K562	74
chr17	7573759	7574759	MIR210HG|u87|ENSG00000161960|upES	chr17	7574625	7574670	FASTKD2|HepG2	45
chr17	7573759	7574759	MIR210HG|u87|ENSG00000161960|upES	chr17	7574735	7574802	SUGP2|HepG2	24
chr17	7573759	7574759	MIR210HG|u87|ENSG00000161960|upES	chr17	7573821	7573894	EIF4G2|K562	73
chr17	7573759	7574759	MIR210HG|u87|ENSG00000161960|upES	chr17	7574258	7574281	DDX3X|K562	23
chr17	7573759	7574759	MIR210HG|u87|ENSG00000161960|upES	chr17	7573924	7574013	CSTF2T|HepG2	89
chr17	7573759	7574759	MIR210HG|u87|ENSG00000161960|upES	chr17	7574732	7574773	HNRNPL|K562	27
chr17	7573759	7574759	MIR210HG|u87|ENSG00000161960|upES	chr17	7574719	7574739	AUH|HepG2	20
chr17	7573759	7574759	MIR210HG|u87|ENSG00000161960|upES	chr17	7574259	7574262	DDX59|HepG2	3
chr17	7573759	7574759	MIR210HG|u87|ENSG00000161960|upES	chr17	7574738	7574751	NOLC1|HepG2	13
chr17	7573759	7574759	MIR210HG|u87|ENSG00000161960|upES	chr17	7574129	7574161	SF3B1|K562	32
chr17	7573759	7574759	MIR210HG|u87|ENSG00000161960|upES	chr17	7574714	7574750	LARP4|HepG2	36
chr17	7573759	7574759	MIR210HG|u87|ENSG00000161960|upES	chr17	7574632	7574676	SND1|K562	44
chr17	7573759	7574759	MIR210HG|u87|ENSG00000161960|upES	chr17	7574572	7574632	DDX55|HepG2	60
chr17	7573759	7574759	MIR210HG|u87|ENSG00000161960|upES	chr17	7574613	7574669	UCHL5|HepG2	56
chr17	7573759	7574759	MIR210HG|u87|ENSG00000161960|upES	chr17	7574736	7574800	AKAP8L|K562	23
chr17	7573759	7574759	MIR210HG|u87|ENSG00000161960|upES	chr17	7574571	7574611	DDX3X|K562	40
chr17	7573759	7574759	MIR210HG|u87|ENSG00000161960|upES	chr17	7574713	7574801	FXR2|K562	46
chr17	7573759	7574759	MIR210HG|u87|ENSG00000161960|upES	chr17	7574532	7574569	U2AF2|K562	37
chr17	7573759	7574759	MIR210HG|u87|ENSG00000161960|upES	chr17	7574122	7574166	BUD13|HepG2	44
chr17	7573759	7574759	MIR210HG|u87|ENSG00000161960|upES	chr17	7574714	7574802	SUPV3L1|HepG2	45
chr17	7573759	7574759	MIR210HG|u87|ENSG00000161960|upES	chr17	7574742	7574791	HNRNPK|K562	17
chr17	7573759	7574759	MIR210HG|u87|ENSG00000161960|upES	chr17	7573853	7573876	RBFOX2|K562	23
chr17	7573759	7574759	MIR210HG|u87|ENSG00000161960|upES	chr17	7574306	7574353	PRPF8|K562	47
chr17	7573759	7574759	MIR210HG|u87|ENSG00000161960|upES	chr17	7574566	7574618	YBX3|K562	52
chr17	7573759	7574759	MIR210HG|u87|ENSG00000161960|upES	chr17	7573897	7573915	SMNDC1|K562	18
chr17	7573759	7574759	MIR210HG|u87|ENSG00000161960|upES	chr17	7574718	7574738	SMNDC1|K562	20
chr17	7573759	7574759	MIR210HG|u87|ENSG00000161960|upES	chr17	7574749	7574803	RPS3|K562	10
chr17	7573759	7574759	MIR210HG|u87|ENSG00000161960|upES	chr17	7574590	7574601	RPS3|K562	11
chr17	7573759	7574759	MIR210HG|u87|ENSG00000161960|upES	chr17	7574250	7574270	CDC40|HepG2	20
chr17	7573759	7574759	MIR210HG|u87|ENSG00000161960|upES	chr17	7573815	7573864	LSM11|K562	49
chr17	7573759	7574759	MIR210HG|u87|ENSG00000161960|upES	chr17	7574581	7574604	SRSF1|K562	23
chr17	7573759	7574759	MIR210HG|u87|ENSG00000161960|upES	chr17	7574575	7574625	FASTKD2|HepG2	50
chr17	7573759	7574759	MIR210HG|u87|ENSG00000161960|upES	chr17	7574727	7574802	GTF2F1|K562	32
chr17	7573759	7574759	MIR210HG|u87|ENSG00000161960|upES	chr17	7573825	7573860	AKAP8L|K562	35
chr17	7573759	7574759	MIR210HG|u87|ENSG00000161960|upES	chr17	7574625	7574661	UCHL5|HepG2	36
chr17	7573759	7574759	MIR210HG|u87|ENSG00000161960|upES	chr17	7574302	7574346	PRPF8|K562	44
chr17	7573759	7574759	MIR210HG|u87|ENSG00000161960|upES	chr17	7573826	7573856	CDC40|HepG2	30
chr17	7573759	7574759	MIR210HG|u87|ENSG00000161960|upES	chr17	7574737	7574794	YWHAG|K562	22
chr17	7573759	7574759	MIR210HG|u87|ENSG00000161960|upES	chr17	7574251	7574273	PPIG|HepG2	22
chr17	7573759	7574759	MIR210HG|u87|ENSG00000161960|upES	chr17	7574135	7574151	SLTM|K562	16
chr17	7573759	7574759	MIR210HG|u87|ENSG00000161960|upES	chr17	7574721	7574799	HNRNPK|HepG2	38
chr17	7573759	7574759	MIR210HG|u87|ENSG00000161960|upES	chr17	7574637	7574667	EIF4G2|K562	30
chr17	7573759	7574759	MIR210HG|u87|ENSG00000161960|upES	chr17	7574258	7574279	FXR2|K562	21
chr17	7573759	7574759	MIR210HG|u87|ENSG00000161960|upES	chr17	7574724	7574740	U2AF1|K562	16
chr17	7573759	7574759	MIR210HG|u87|ENSG00000161960|upES	chr17	7574130	7574160	FMR1|K562	30
chr17	7573759	7574759	MIR210HG|u87|ENSG00000161960|upES	chr17	7573813	7573896	GTF2F1|HepG2	83
chr17	7573759	7574759	MIR210HG|u87|ENSG00000161960|upES	chr17	7574722	7574845	TBRG4|HepG2	37
chr17	7573759	7574759	MIR210HG|u87|ENSG00000161960|upES	chr17	7574560	7574567	LIN28B|HepG2	7
chr17	7573759	7574759	MIR210HG|u87|ENSG00000161960|upES	chr17	7574188	7574204	RBM5|HepG2	16
chr17	7573759	7574759	MIR210HG|u87|ENSG00000161960|upES	chr17	7573852	7573864	TNRC6A|K562	12
chr17	7573759	7574759	MIR210HG|u87|ENSG00000161960|upES	chr17	7574121	7574157	HNRNPK|HepG2	36
chr17	7573759	7574759	MIR210HG|u87|ENSG00000161960|upES	chr17	7574547	7574554	SRSF1|HepG2	7
chr17	7573759	7574759	MIR210HG|u87|ENSG00000161960|upES	chr17	7574713	7574717	PTBP1|K562	4
chr17	7573759	7574759	MIR210HG|u87|ENSG00000161960|upES	chr17	7574135	7574160	EFTUD2|K562	25
chr17	7573759	7574759	MIR210HG|u87|ENSG00000161960|upES	chr17	7573829	7573867	PRPF8|K562	38
chr17	7573759	7574759	MIR210HG|u87|ENSG00000161960|upES	chr17	7574729	7574801	PPIL4|K562	30
chr17	7573759	7574759	MIR210HG|u87|ENSG00000161960|upES	chr17	7574713	7574755	BUD13|HepG2	42
chr17	7573759	7574759	MIR210HG|u87|ENSG00000161960|upES	chr17	7573878	7573924	FAM120A|HepG2	46
chr17	7573759	7574759	MIR210HG|u87|ENSG00000161960|upES	chr17	7573892	7573910	PPIG|HepG2	18
chr17	7573759	7574759	MIR210HG|u87|ENSG00000161960|upES	chr17	7574708	7574765	SERBP1|K562	51
chr17	7573759	7574759	MIR210HG|u87|ENSG00000161960|upES	chr17	7574744	7574797	FASTKD2|K562	15
chr17	7573759	7574759	MIR210HG|u87|ENSG00000161960|upES	chr17	7574543	7574575	U2AF2|HepG2	32
chr17	7573759	7574759	MIR210HG|u87|ENSG00000161960|upES	chr17	7573822	7573862	IGF2BP3|HepG2	40
chr17	7573759	7574759	MIR210HG|u87|ENSG00000161960|upES	chr17	7574749	7574761	GEMIN5|K562	10
chr17	7573759	7574759	MIR210HG|u87|ENSG00000161960|upES	chr17	7574672	7574678	YBX3|K562	6
chr17	7573759	7574759	MIR210HG|u87|ENSG00000161960|upES	chr17	7574138	7574167	XRN2|K562	29
chr17	7573759	7574759	MIR210HG|u87|ENSG00000161960|upES	chr17	7574729	7574755	TAF15|HepG2	26
chr17	7573759	7574759	MIR210HG|u87|ENSG00000161960|upES	chr17	7574566	7574620	GRWD1|HepG2	54
chr17	7573759	7574759	MIR210HG|u87|ENSG00000161960|upES	chr17	7574734	7574755	GRSF1|HepG2	21
chr17	7573759	7574759	MIR210HG|u87|ENSG00000161960|upES	chr17	7574208	7574247	CSTF2T|K562	39
chr17	7573759	7574759	MIR210HG|u87|ENSG00000161960|upES	chr17	7574258	7574278	DDX6|HepG2	20
chr17	7573759	7574759	MIR210HG|u87|ENSG00000161960|upES	chr17	7573824	7573870	TIA1|K562	46
chr17	7573759	7574759	MIR210HG|u87|ENSG00000161960|upES	chr17	7574733	7574850	FUBP3|HepG2	26
chr17	7573759	7574759	MIR210HG|u87|ENSG00000161960|upES	chr17	7574549	7574553	FASTKD2|HepG2	4
chr17	7573759	7574759	MIR210HG|u87|ENSG00000161960|upES	chr17	7574716	7574802	TROVE2|HepG2	43
chr17	7573759	7574759	MIR210HG|u87|ENSG00000161960|upES	chr17	7574715	7574752	EIF3H|HepG2	37
chr17	7573759	7574759	MIR210HG|u87|ENSG00000161960|upES	chr17	7574721	7574771	SRSF7|K562	38
chr17	7573759	7574759	MIR210HG|u87|ENSG00000161960|upES	chr17	7574303	7574308	LIN28B|HepG2	5
chr17	7573759	7574759	MIR210HG|u87|ENSG00000161960|upES	chr17	7573751	7573784	PUS1|K562	25
chr17	7573759	7574759	MIR210HG|u87|ENSG00000161960|upES	chr17	7574296	7574307	FASTKD2|HepG2	11
chr17	7573759	7574759	MIR210HG|u87|ENSG00000161960|upES	chr17	7574640	7574663	PPIL4|K562	23
chr17	7573759	7574759	MIR210HG|u87|ENSG00000161960|upES	chr17	7573826	7573902	SLTM|K562	76
chr17	7573759	7574759	MIR210HG|u87|ENSG00000161960|upES	chr17	7574716	7574786	SLBP|K562	43
chr17	7573759	7574759	MIR210HG|u87|ENSG00000161960|upES	chr17	7574132	7574154	IGF2BP1|K562	22
chr17	7573759	7574759	MIR210HG|u87|ENSG00000161960|upES	chr17	7574570	7574610	SUB1|HepG2	40
chr17	7573759	7574759	MIR210HG|u87|ENSG00000161960|upES	chr17	7574718	7574779	IGF2BP2|K562	41
chr17	7573759	7574759	MIR210HG|u87|ENSG00000161960|upES	chr17	7574754	7574804	SRSF7|HepG2	5
chr17	7573759	7574759	MIR210HG|u87|ENSG00000161960|upES	chr17	7574222	7574229	U2AF2|K562	7
chr17	7573759	7574759	MIR210HG|u87|ENSG00000161960|upES	chr17	7574716	7574751	DKC1|HepG2	35
chr17	7573759	7574759	MIR210HG|u87|ENSG00000161960|upES	chr17	7574531	7574562	U2AF2|HepG2	31
chr17	7573759	7574759	MIR210HG|u87|ENSG00000161960|upES	chr17	7574125	7574158	DGCR8|HepG2	33
chr17	7573759	7574759	MIR210HG|u87|ENSG00000161960|upES	chr17	7573925	7573962	GTF2F1|HepG2	37
chr17	7573759	7574759	MIR210HG|u87|ENSG00000161960|upES	chr17	7574267	7574285	SAFB2|K562	18
chr17	7573759	7574759	MIR210HG|u87|ENSG00000161960|upES	chr17	7574130	7574158	SAFB2|K562	28
chr17	7573759	7574759	MIR210HG|u87|ENSG00000161960|upES	chr17	7574264	7574275	LIN28B|K562	11
chr17	7573759	7574759	MIR210HG|u87|ENSG00000161960|upES	chr17	7574718	7574755	U2AF1|HepG2	37
chr17	7573759	7574759	MIR210HG|u87|ENSG00000161960|upES	chr17	7574678	7574756	PRPF8|HepG2	78
chr17	7573759	7574759	MIR210HG|u87|ENSG00000161960|upES	chr17	7573839	7573911	EFTUD2|HepG2	72
chr17	7573759	7574759	MIR210HG|u87|ENSG00000161960|upES	chr17	7574722	7574803	UCHL5|K562	37
chr17	7573759	7574759	MIR210HG|u87|ENSG00000161960|upES	chr17	7574126	7574167	CSTF2T|HepG2	41
chr17	7573759	7574759	MIR210HG|u87|ENSG00000161960|upES	chr17	7574285	7574306	IGF2BP1|K562	21
chr17	7573759	7574759	MIR210HG|u87|ENSG00000161960|upES	chr17	7574260	7574262	IGF2BP2|K562	2
chr17	7573759	7574759	MIR210HG|u87|ENSG00000161960|upES	chr17	7574278	7574292	RPS3|HepG2	14
chr17	7573759	7574759	MIR210HG|u87|ENSG00000161960|upES	chr17	7574711	7574754	BCCIP|HepG2	43
chr17	7573759	7574759	MIR210HG|u87|ENSG00000161960|upES	chr17	7574259	7574271	SUB1|HepG2	12
chr17	7573759	7574759	MIR210HG|u87|ENSG00000161960|upES	chr17	7574133	7574162	SAFB2|K562	29
chr17	7573759	7574759	MIR210HG|u87|ENSG00000161960|upES	chr17	7573885	7573928	SFPQ|HepG2	43
chr17	7573759	7574759	MIR210HG|u87|ENSG00000161960|upES	chr17	7574583	7574602	MTPAP|K562	19
chr17	7573759	7574759	MIR210HG|u87|ENSG00000161960|upES	chr17	7573924	7574008	FAM120A|HepG2	84
chr17	7573759	7574759	MIR210HG|u87|ENSG00000161960|upES	chr17	7574598	7574668	GEMIN5|K562	70
chr17	7573759	7574759	MIR210HG|u87|ENSG00000161960|upES	chr17	7573821	7573917	XRN2|K562	96
chr17	7573759	7574759	MIR210HG|u87|ENSG00000161960|upES	chr17	7573844	7573863	DHX30|HepG2	19
chr17	7573759	7574759	MIR210HG|u87|ENSG00000161960|upES	chr17	7573837	7573850	BUD13|K562	13
chr17	7573759	7574759	MIR210HG|u87|ENSG00000161960|upES	chr17	7574545	7574553	HNRNPA1|K562	8
chr17	7573759	7574759	MIR210HG|u87|ENSG00000161960|upES	chr17	7573828	7573856	RBM22|HepG2	28
chr17	7573759	7574759	MIR210HG|u87|ENSG00000161960|upES	chr17	7573934	7573975	RBFOX2|K562	41
chr17	7573759	7574759	MIR210HG|u87|ENSG00000161960|upES	chr17	7574712	7574718	MTPAP|K562	6
chr17	7573759	7574759	MIR210HG|u87|ENSG00000161960|upES	chr17	7574054	7574063	SFPQ|HepG2	9
chr17	7573759	7574759	MIR210HG|u87|ENSG00000161960|upES	chr17	7573898	7573907	GEMIN5|K562	9
chr17	7573759	7574759	MIR210HG|u87|ENSG00000161960|upES	chr17	7574718	7574737	DKC1|HepG2	19
chr17	7573759	7574759	MIR210HG|u87|ENSG00000161960|upES	chr17	7574258	7574278	SUB1|HepG2	20
chr17	7573759	7574759	MIR210HG|u87|ENSG00000161960|upES	chr17	7574718	7574752	IGF2BP1|HepG2	34
chr17	7573759	7574759	MIR210HG|u87|ENSG00000161960|upES	chr17	7574125	7574177	KHSRP|K562	52
chr17	7573759	7574759	MIR210HG|u87|ENSG00000161960|upES	chr17	7574187	7574242	PRPF8|K562	55
chr17	7573759	7574759	MIR210HG|u87|ENSG00000161960|upES	chr17	7574667	7574680	GRWD1|HepG2	13
chr17	7573759	7574759	MIR210HG|u87|ENSG00000161960|upES	chr17	7574739	7574801	SMNDC1|K562	20
chr17	7573759	7574759	MIR210HG|u87|ENSG00000161960|upES	chr17	7573804	7573866	CSTF2T|HepG2	62
chr17	7573759	7574759	MIR210HG|u87|ENSG00000161960|upES	chr17	7573813	7573911	SF3B4|HepG2	98
chr17	7573759	7574759	MIR210HG|u87|ENSG00000161960|upES	chr17	7574296	7574308	LIN28B|K562	12
chr17	7573759	7574759	MIR210HG|u87|ENSG00000161960|upES	chr17	7574715	7574750	HNRNPA1|HepG2	35
chr17	7573759	7574759	MIR210HG|u87|ENSG00000161960|upES	chr17	7574263	7574274	ILF3|K562	11
chr17	7573759	7574759	MIR210HG|u87|ENSG00000161960|upES	chr17	7574125	7574161	EXOSC5|K562	36
chr17	7573759	7574759	MIR210HG|u87|ENSG00000161960|upES	chr17	7574719	7574748	EXOSC5|K562	29
chr17	7573759	7574759	MIR210HG|u87|ENSG00000161960|upES	chr17	7573828	7573900	FASTKD2|K562	72
chr17	7573759	7574759	MIR210HG|u87|ENSG00000161960|upES	chr17	7573936	7573973	BCCIP|HepG2	37
chr17	7573759	7574759	MIR210HG|u87|ENSG00000161960|upES	chr17	7574720	7574802	AGGF1|HepG2	39
chr17	7573759	7574759	MIR210HG|u87|ENSG00000161960|upES	chr17	7574755	7574776	XRCC6|HepG2	4
chr17	7573759	7574759	MIR210HG|u87|ENSG00000161960|upES	chr17	7574712	7574719	UCHL5|HepG2	7
chr17	7573759	7574759	MIR210HG|u87|ENSG00000161960|upES	chr17	7574589	7574609	DDX6|K562	20
chr17	7573759	7574759	MIR210HG|u87|ENSG00000161960|upES	chr17	7574754	7574768	DKC1|HepG2	5
chr17	7573759	7574759	MIR210HG|u87|ENSG00000161960|upES	chr17	7574585	7574602	DDX6|K562	17
chr17	7573759	7574759	MIR210HG|u87|ENSG00000161960|upES	chr17	7573944	7573967	HNRNPM|HepG2	23
chr17	7573759	7574759	MIR210HG|u87|ENSG00000161960|upES	chr17	7573830	7573918	HNRNPUL1|HepG2	88
chr17	7573759	7574759	MIR210HG|u87|ENSG00000161960|upES	chr17	7574715	7574752	AGGF1|K562	37
chr17	7573759	7574759	MIR210HG|u87|ENSG00000161960|upES	chr17	7573866	7573901	RPS5|HepG2	35
chr17	7573759	7574759	MIR210HG|u87|ENSG00000161960|upES	chr17	7573902	7573912	DDX6|HepG2	10
chr17	7573759	7574759	MIR210HG|u87|ENSG00000161960|upES	chr17	7574739	7574848	DHX30|HepG2	20
chr17	7573759	7574759	MIR210HG|u87|ENSG00000161960|upES	chr17	7574139	7574173	SUGP2|HepG2	34
chr17	7573759	7574759	MIR210HG|u87|ENSG00000161960|upES	chr17	7573851	7573892	RBM27|K562	41
chr17	7573759	7574759	MIR210HG|u87|ENSG00000161960|upES	chr17	7574734	7574796	GTF2F1|HepG2	25
chr17	7573759	7574759	MIR210HG|u87|ENSG00000161960|upES	chr17	7573835	7573869	AARS|K562	34
chr17	7573759	7574759	MIR210HG|u87|ENSG00000161960|upES	chr17	7574258	7574270	UCHL5|HepG2	12
chr17	7573759	7574759	MIR210HG|u87|ENSG00000161960|upES	chr17	7573866	7573923	CSTF2T|HepG2	57
chr17	7573759	7574759	MIR210HG|u87|ENSG00000161960|upES	chr17	7573847	7573861	CPSF6|K562	14
chr10	73769779	73770779	MIR210HG|u87|ENSG00000176986|upES	chr10	73770482	73770524	HNRNPA1|K562	42
chr10	73769779	73770779	MIR210HG|u87|ENSG00000176986|upES	chr10	73770269	73770316	SMNDC1|K562	47
chr10	73769779	73770779	MIR210HG|u87|ENSG00000176986|upES	chr10	73770204	73770254	TIA1|HepG2	50
chr10	73769779	73770779	MIR210HG|u87|ENSG00000176986|upES	chr10	73770448	73770469	LSM11|HepG2	21
chr10	73769779	73770779	MIR210HG|u87|ENSG00000176986|upES	chr10	73770443	73770467	HNRNPA1|K562	24
chr10	73769779	73770779	MIR210HG|u87|ENSG00000176986|upES	chr10	73770153	73770195	AARS|K562	42
chr10	73769779	73770779	MIR210HG|u87|ENSG00000176986|upES	chr10	73770394	73770417	RBM15|HepG2	23
chr10	73769779	73770779	MIR210HG|u87|ENSG00000176986|upES	chr10	73769977	73770006	XRCC6|K562	29
chr10	73769779	73770779	MIR210HG|u87|ENSG00000176986|upES	chr10	73770573	73770607	HNRNPUL1|HepG2	34
chr10	73769779	73770779	MIR210HG|u87|ENSG00000176986|upES	chr10	73770717	73770733	ILF3|K562	16
chr10	73769779	73770779	MIR210HG|u87|ENSG00000176986|upES	chr10	73770424	73770465	HNRNPU|K562	41
chr10	73769779	73770779	MIR210HG|u87|ENSG00000176986|upES	chr10	73769789	73769805	EFTUD2|HepG2	16
chr10	73769779	73770779	MIR210HG|u87|ENSG00000176986|upES	chr10	73770376	73770394	ZNF622|K562	18
chr10	73769779	73770779	MIR210HG|u87|ENSG00000176986|upES	chr10	73770691	73770762	NUDT21|HEK293	71
chr10	73769779	73770779	MIR210HG|u87|ENSG00000176986|upES	chr10	73770283	73770326	GNL3|K562	43
chr10	73769779	73770779	MIR210HG|u87|ENSG00000176986|upES	chr10	73769876	73769962	PPIG|HepG2	86
chr10	73769779	73770779	MIR210HG|u87|ENSG00000176986|upES	chr10	73770472	73770578	KHDRBS1|K562	106
chr10	73769779	73770779	MIR210HG|u87|ENSG00000176986|upES	chr10	73770367	73770416	EXOSC5|K562	49
chr10	73769779	73770779	MIR210HG|u87|ENSG00000176986|upES	chr10	73770030	73770059	PRPF8|K562	29
chr10	73769779	73770779	MIR210HG|u87|ENSG00000176986|upES	chr10	73770295	73770306	PRPF8|HepG2	11
chr10	73769779	73770779	MIR210HG|u87|ENSG00000176986|upES	chr10	73769875	73769911	GRWD1|HepG2	36
chr10	73769779	73770779	MIR210HG|u87|ENSG00000176986|upES	chr10	73770367	73770400	FXR2|K562	33
chr10	73769779	73770779	MIR210HG|u87|ENSG00000176986|upES	chr10	73770363	73770397	LIN28B|K562	34
chr10	73769779	73770779	MIR210HG|u87|ENSG00000176986|upES	chr10	73770708	73770713	METAP2|K562	5
chr10	73769779	73770779	MIR210HG|u87|ENSG00000176986|upES	chr10	73770361	73770382	GNL3|K562	21
chr10	73769779	73770779	MIR210HG|u87|ENSG00000176986|upES	chr10	73770213	73770247	EFTUD2|HepG2	34
chr10	73769779	73770779	MIR210HG|u87|ENSG00000176986|upES	chr10	73769982	73770000	SRSF7|K562	18
chr10	73769779	73770779	MIR210HG|u87|ENSG00000176986|upES	chr10	73769898	73769957	FXR2|K562	59
chr10	73769779	73770779	MIR210HG|u87|ENSG00000176986|upES	chr10	73770298	73770353	EWSR1|K562	55
chr10	73769779	73770779	MIR210HG|u87|ENSG00000176986|upES	chr10	73769891	73769920	RBM22|HepG2	29
chr10	73769779	73770779	MIR210HG|u87|ENSG00000176986|upES	chr10	73770275	73770293	CDC40|HepG2	18
chr10	73769779	73770779	MIR210HG|u87|ENSG00000176986|upES	chr10	73770450	73770465	PPIL4|K562	15
chr10	73769779	73770779	MIR210HG|u87|ENSG00000176986|upES	chr10	73770156	73770194	HNRNPA1|K562	38
chr10	73769779	73770779	MIR210HG|u87|ENSG00000176986|upES	chr10	73770299	73770312	FASTKD2|HepG2	13
chr10	73769779	73770779	MIR210HG|u87|ENSG00000176986|upES	chr10	73770018	73770027	PRPF8|K562	9
chr10	73769779	73770779	MIR210HG|u87|ENSG00000176986|upES	chr10	73770490	73770519	GNL3|K562	29
chr10	73769779	73770779	MIR210HG|u87|ENSG00000176986|upES	chr10	73770377	73770395	HNRNPL|K562	18
chr10	73769779	73770779	MIR210HG|u87|ENSG00000176986|upES	chr10	73770391	73770427	HNRNPK|K562	36
chr10	73769779	73770779	MIR210HG|u87|ENSG00000176986|upES	chr10	73770403	73770413	RBFOX2|HepG2	10
chr10	73769779	73770779	MIR210HG|u87|ENSG00000176986|upES	chr10	73770326	73770382	FMR1|HEK293	56
chr10	73769779	73770779	MIR210HG|u87|ENSG00000176986|upES	chr10	73770276	73770325	NKRF|HepG2	49
chr10	73769779	73770779	MIR210HG|u87|ENSG00000176986|upES	chr10	73770297	73770324	YBX3|K562	27
chr10	73769779	73770779	MIR210HG|u87|ENSG00000176986|upES	chr10	73770398	73770431	CPSF6|K562	33
chr10	73769779	73770779	MIR210HG|u87|ENSG00000176986|upES	chr10	73769906	73769933	FASTKD2|HepG2	27
chr10	73769779	73770779	MIR210HG|u87|ENSG00000176986|upES	chr10	73770419	73770422	FTO|K562	3
chr10	73769779	73770779	MIR210HG|u87|ENSG00000176986|upES	chr10	73770380	73770422	NCBP2|K562	42
chr10	73769779	73770779	MIR210HG|u87|ENSG00000176986|upES	chr10	73769874	73769920	FXR1|K562	46
chr10	73769779	73770779	MIR210HG|u87|ENSG00000176986|upES	chr10	73770277	73770318	SUGP2|HepG2	41
chr10	73769779	73770779	MIR210HG|u87|ENSG00000176986|upES	chr10	73770256	73770286	ZRANB2|K562	30
chr10	73769779	73770779	MIR210HG|u87|ENSG00000176986|upES	chr10	73770759	73770796	PPIG|HepG2	20
chr10	73769779	73770779	MIR210HG|u87|ENSG00000176986|upES	chr10	73769999	73770020	NKRF|HepG2	21
chr10	73769779	73770779	MIR210HG|u87|ENSG00000176986|upES	chr10	73770708	73770737	FXR1|K562	29
chr10	73769779	73770779	MIR210HG|u87|ENSG00000176986|upES	chr10	73770732	73770739	SUB1|HepG2	7
chr10	73769779	73770779	MIR210HG|u87|ENSG00000176986|upES	chr10	73770288	73770314	EIF3D|HepG2	26
chr10	73769779	73770779	MIR210HG|u87|ENSG00000176986|upES	chr10	73770712	73770730	LSM11|HepG2	18
chr10	73769779	73770779	MIR210HG|u87|ENSG00000176986|upES	chr10	73770210	73770253	ZRANB2|K562	43
chr10	73769779	73770779	MIR210HG|u87|ENSG00000176986|upES	chr10	73770593	73770622	RBM15|K562	29
chr10	73769779	73770779	MIR210HG|u87|ENSG00000176986|upES	chr10	73770006	73770053	PRPF8|HepG2	47
chr10	73769779	73770779	MIR210HG|u87|ENSG00000176986|upES	chr10	73770158	73770212	HNRNPM|HepG2	54
chr10	73769779	73770779	MIR210HG|u87|ENSG00000176986|upES	chr10	73770440	73770467	XRCC6|K562	27
chr10	73769779	73770779	MIR210HG|u87|ENSG00000176986|upES	chr10	73769899	73769933	GRWD1|HepG2	34
chr10	73769779	73770779	MIR210HG|u87|ENSG00000176986|upES	chr10	73770396	73770427	SND1|HepG2	31
chr10	73769779	73770779	MIR210HG|u87|ENSG00000176986|upES	chr10	73770284	73770288	AARS|K562	4
chr10	73769779	73770779	MIR210HG|u87|ENSG00000176986|upES	chr10	73769770	73769789	KHSRP|K562	10
chr10	73769779	73770779	MIR210HG|u87|ENSG00000176986|upES	chr10	73770363	73770420	TIA1|HepG2	57
chr10	73769779	73770779	MIR210HG|u87|ENSG00000176986|upES	chr10	73770741	73770794	GRWD1|HepG2	38
chr10	73769779	73770779	MIR210HG|u87|ENSG00000176986|upES	chr10	73770419	73770467	SND1|K562	48
chr10	73769779	73770779	MIR210HG|u87|ENSG00000176986|upES	chr10	73769856	73769885	EFTUD2|HepG2	29
chr10	73769779	73770779	MIR210HG|u87|ENSG00000176986|upES	chr10	73770290	73770314	YBX3|K562	24
chr10	73769779	73770779	MIR210HG|u87|ENSG00000176986|upES	chr10	73770295	73770300	KHSRP|K562	5
chr10	73769779	73770779	MIR210HG|u87|ENSG00000176986|upES	chr10	73770279	73770297	FXR1|K562	18
chr10	73769779	73770779	MIR210HG|u87|ENSG00000176986|upES	chr10	73770590	73770626	XPO5|HepG2	36
chr10	73769779	73770779	MIR210HG|u87|ENSG00000176986|upES	chr10	73770435	73770470	FXR1|K562	35
chr10	73769779	73770779	MIR210HG|u87|ENSG00000176986|upES	chr10	73770456	73770488	HNRNPA1|K562	32
chr10	73769779	73770779	MIR210HG|u87|ENSG00000176986|upES	chr10	73770364	73770422	TIA1|HepG2	58
chr10	73769779	73770779	MIR210HG|u87|ENSG00000176986|upES	chr10	73770273	73770318	U2AF2|K562	45
chr10	73769779	73770779	MIR210HG|u87|ENSG00000176986|upES	chr10	73770372	73770401	METAP2|K562	29
chr10	73769779	73770779	MIR210HG|u87|ENSG00000176986|upES	chr10	73770299	73770312	NOLC1|K562	13
chr10	73769779	73770779	MIR210HG|u87|ENSG00000176986|upES	chr10	73770376	73770418	LARP4|K562	42
chr10	73769779	73770779	MIR210HG|u87|ENSG00000176986|upES	chr10	73770431	73770450	RBM15|K562	19
chr10	73769779	73770779	MIR210HG|u87|ENSG00000176986|upES	chr10	73770215	73770256	TIA1|K562	41
chr10	73769779	73770779	MIR210HG|u87|ENSG00000176986|upES	chr10	73769836	73769855	BUD13|HepG2	19
chr10	73769779	73770779	MIR210HG|u87|ENSG00000176986|upES	chr10	73770577	73770608	TAF15|K562	31
chr10	73769779	73770779	MIR210HG|u87|ENSG00000176986|upES	chr10	73770410	73770425	TAF15|HepG2	15
chr10	73769779	73770779	MIR210HG|u87|ENSG00000176986|upES	chr10	73770208	73770250	KHSRP|K562	42
chr10	73769779	73770779	MIR210HG|u87|ENSG00000176986|upES	chr10	73769868	73769902	DKC1|HepG2	34
chr10	73769779	73770779	MIR210HG|u87|ENSG00000176986|upES	chr10	73770359	73770383	DHX30|K562	24
chr10	73769779	73770779	MIR210HG|u87|ENSG00000176986|upES	chr10	73770380	73770391	FAM120A|HepG2	11
chr10	73769779	73770779	MIR210HG|u87|ENSG00000176986|upES	chr10	73770151	73770252	HNRNPM|K562	101
chr10	73769779	73770779	MIR210HG|u87|ENSG00000176986|upES	chr10	73769835	73769849	FXR2|K562	14
chr10	73769779	73770779	MIR210HG|u87|ENSG00000176986|upES	chr10	73770441	73770460	NOLC1|K562	19
chr10	73769779	73770779	MIR210HG|u87|ENSG00000176986|upES	chr10	73770381	73770451	GRSF1|HepG2	70
chr10	73769779	73770779	MIR210HG|u87|ENSG00000176986|upES	chr10	73770398	73770408	EIF4G2|K562	10
chr10	73769779	73770779	MIR210HG|u87|ENSG00000176986|upES	chr10	73770466	73770490	TAF15|HepG2	24
chr10	73769779	73770779	MIR210HG|u87|ENSG00000176986|upES	chr10	73769978	73769992	AGGF1|HepG2	14
chr10	73769779	73770779	MIR210HG|u87|ENSG00000176986|upES	chr10	73769916	73769965	UCHL5|HepG2	49
chr10	73769779	73770779	MIR210HG|u87|ENSG00000176986|upES	chr10	73770296	73770316	MTPAP|K562	20
chr10	73769779	73770779	MIR210HG|u87|ENSG00000176986|upES	chr10	73770206	73770244	LARP4|HepG2	38
chr10	73769779	73770779	MIR210HG|u87|ENSG00000176986|upES	chr10	73770370	73770392	AGGF1|HepG2	22
chr10	73769779	73770779	MIR210HG|u87|ENSG00000176986|upES	chr10	73770276	73770318	KHDRBS1|K562	42
chr10	73769779	73770779	MIR210HG|u87|ENSG00000176986|upES	chr10	73769938	73769990	HLTF|K562	52
chr10	73769779	73770779	MIR210HG|u87|ENSG00000176986|upES	chr10	73769835	73769841	FMR1|K562	6
chr10	73769779	73770779	MIR210HG|u87|ENSG00000176986|upES	chr10	73770371	73770422	CDC40|HepG2	51
chr10	73769779	73770779	MIR210HG|u87|ENSG00000176986|upES	chr10	73769826	73769902	FMR1|HEK293	76
chr10	73769779	73770779	MIR210HG|u87|ENSG00000176986|upES	chr10	73769900	73769913	UCHL5|HepG2	13
chr10	73769779	73770779	MIR210HG|u87|ENSG00000176986|upES	chr10	73770445	73770471	RBM15|HepG2	26
chr10	73769779	73770779	MIR210HG|u87|ENSG00000176986|upES	chr10	73770468	73770507	HNRNPA1|HepG2	39
chr10	73769779	73770779	MIR210HG|u87|ENSG00000176986|upES	chr10	73770649	73770681	SF3B4|HepG2	32
chr10	73769779	73770779	MIR210HG|u87|ENSG00000176986|upES	chr10	73769992	73770021	GRWD1|HepG2	29
chr10	73769779	73770779	MIR210HG|u87|ENSG00000176986|upES	chr10	73770301	73770316	XRCC6|K562	15
chr10	73769779	73770779	MIR210HG|u87|ENSG00000176986|upES	chr10	73770758	73770793	HLTF|K562	21
chr10	73769779	73770779	MIR210HG|u87|ENSG00000176986|upES	chr10	73770198	73770251	HNRNPM|K562	53
chr10	73769779	73770779	MIR210HG|u87|ENSG00000176986|upES	chr10	73770223	73770231	EFTUD2|HepG2	8
chr10	73769779	73770779	MIR210HG|u87|ENSG00000176986|upES	chr10	73770383	73770392	RPS5|K562	9
chr10	73769779	73770779	MIR210HG|u87|ENSG00000176986|upES	chr10	73770458	73770468	XRCC6|K562	10
chr10	73769779	73770779	MIR210HG|u87|ENSG00000176986|upES	chr10	73770431	73770449	GTF2F1|K562	18
chr10	73769779	73770779	MIR210HG|u87|ENSG00000176986|upES	chr10	73770545	73770588	HNRNPA1|K562	43
chr10	73769779	73770779	MIR210HG|u87|ENSG00000176986|upES	chr10	73770711	73770741	FXR1|K562	30
chr10	73769779	73770779	MIR210HG|u87|ENSG00000176986|upES	chr10	73770209	73770257	SF3B4|HepG2	48
chr10	73769779	73770779	MIR210HG|u87|ENSG00000176986|upES	chr10	73770289	73770316	NOLC1|HepG2	27
chr10	73769779	73770779	MIR210HG|u87|ENSG00000176986|upES	chr10	73770707	73770731	RBM5|HepG2	24
chr10	73769779	73770779	MIR210HG|u87|ENSG00000176986|upES	chr10	73770432	73770484	RBM5|HepG2	52
chr10	73769779	73770779	MIR210HG|u87|ENSG00000176986|upES	chr10	73770266	73770292	GPKOW|K562	26
chr10	73769779	73770779	MIR210HG|u87|ENSG00000176986|upES	chr10	73770383	73770401	FMR1|K562	18
chr10	73769779	73770779	MIR210HG|u87|ENSG00000176986|upES	chr10	73770275	73770310	U2AF1|K562	35
chr10	73769779	73770779	MIR210HG|u87|ENSG00000176986|upES	chr10	73769914	73769926	CDC40|HepG2	12
chr10	73769779	73770779	MIR210HG|u87|ENSG00000176986|upES	chr10	73770378	73770395	PPIG|HepG2	17
chr10	73769779	73770779	MIR210HG|u87|ENSG00000176986|upES	chr10	73770203	73770236	GPKOW|K562	33
chr10	73769779	73770779	MIR210HG|u87|ENSG00000176986|upES	chr10	73769854	73769934	TARDBP|K562	80
chr10	73769779	73770779	MIR210HG|u87|ENSG00000176986|upES	chr10	73770695	73770724	GRWD1|HepG2	29
chr10	73769779	73770779	MIR210HG|u87|ENSG00000176986|upES	chr10	73769896	73769903	SMNDC1|HepG2	7
chr10	73769779	73770779	MIR210HG|u87|ENSG00000176986|upES	chr10	73770281	73770325	HLTF|K562	44
chr10	73769779	73770779	MIR210HG|u87|ENSG00000176986|upES	chr10	73770402	73770420	FAM120A|HepG2	18
chr10	73769779	73770779	MIR210HG|u87|ENSG00000176986|upES	chr10	73770267	73770316	SMNDC1|K562	49
chr10	73769779	73770779	MIR210HG|u87|ENSG00000176986|upES	chr10	73770714	73770750	YWHAG|K562	36
chr10	73769779	73770779	MIR210HG|u87|ENSG00000176986|upES	chr10	73770370	73770413	DDX6|K562	43
chr10	73769779	73770779	MIR210HG|u87|ENSG00000176986|upES	chr10	73770297	73770323	FXR1|K562	26
chr10	73769779	73770779	MIR210HG|u87|ENSG00000176986|upES	chr10	73770129	73770213	HNRNPA1|HepG2	84
chr10	73769779	73770779	MIR210HG|u87|ENSG00000176986|upES	chr10	73770326	73770382	AGO2|HEK293S	56
chr10	73769779	73770779	MIR210HG|u87|ENSG00000176986|upES	chr10	73770152	73770194	HNRNPM|HepG2	42
chr10	73769779	73770779	MIR210HG|u87|ENSG00000176986|upES	chr10	73770714	73770718	TBRG4|K562	4
chr10	73769779	73770779	MIR210HG|u87|ENSG00000176986|upES	chr10	73769830	73769862	PRPF8|K562	32
chr10	73769779	73770779	MIR210HG|u87|ENSG00000176986|upES	chr10	73770731	73770747	TBRG4|K562	16
chr10	73769779	73770779	MIR210HG|u87|ENSG00000176986|upES	chr10	73769931	73769962	FMR1|HEK293	31
chr10	73769779	73770779	MIR210HG|u87|ENSG00000176986|upES	chr10	73769795	73769812	EFTUD2|K562	17
chr10	73769779	73770779	MIR210HG|u87|ENSG00000176986|upES	chr10	73770376	73770413	LSM11|HepG2	37
chr10	73769779	73770779	MIR210HG|u87|ENSG00000176986|upES	chr10	73770380	73770407	DHX30|K562	27
chr10	73769779	73770779	MIR210HG|u87|ENSG00000176986|upES	chr10	73770714	73770774	SRSF1|K562	60
chr10	73769779	73770779	MIR210HG|u87|ENSG00000176986|upES	chr10	73770366	73770397	UCHL5|K562	31
chr10	73769779	73770779	MIR210HG|u87|ENSG00000176986|upES	chr10	73770726	73770752	BUD13|K562	26
chr10	73769779	73770779	MIR210HG|u87|ENSG00000176986|upES	chr10	73770375	73770414	RPS3|K562	39
chr10	73769779	73770779	MIR210HG|u87|ENSG00000176986|upES	chr10	73770159	73770199	CSTF2T|HepG2	40
chr10	73769779	73770779	MIR210HG|u87|ENSG00000176986|upES	chr10	73769870	73769901	HNRNPL|HepG2	31
chr10	73769779	73770779	MIR210HG|u87|ENSG00000176986|upES	chr10	73769987	73770014	FXR1|K562	27
chr10	73769779	73770779	MIR210HG|u87|ENSG00000176986|upES	chr10	73770432	73770444	FTO|K562	12
chr10	73769779	73770779	MIR210HG|u87|ENSG00000176986|upES	chr10	73769896	73769972	FMR1|K562	76
chr10	73769779	73770779	MIR210HG|u87|ENSG00000176986|upES	chr10	73770710	73770753	AGGF1|HepG2	43
chr10	73769779	73770779	MIR210HG|u87|ENSG00000176986|upES	chr10	73770293	73770326	SRSF7|K562	33
chr10	73769779	73770779	MIR210HG|u87|ENSG00000176986|upES	chr10	73770009	73770033	TIA1|HepG2	24
chr10	73769779	73770779	MIR210HG|u87|ENSG00000176986|upES	chr10	73770380	73770409	NOLC1|K562	29
chr10	73769779	73770779	MIR210HG|u87|ENSG00000176986|upES	chr10	73770290	73770324	XPO5|HepG2	34
chr10	73769779	73770779	MIR210HG|u87|ENSG00000176986|upES	chr10	73770391	73770423	FASTKD2|K562	32
chr10	73769779	73770779	MIR210HG|u87|ENSG00000176986|upES	chr10	73770150	73770200	HNRNPA1|HepG2	50
chr10	73769779	73770779	MIR210HG|u87|ENSG00000176986|upES	chr10	73769905	73769924	FAM120A|K562	19
chr10	73769779	73770779	MIR210HG|u87|ENSG00000176986|upES	chr10	73770063	73770080	RBFOX2|HepG2	17
chr10	73769779	73770779	MIR210HG|u87|ENSG00000176986|upES	chr10	73770388	73770418	SUPV3L1|HepG2	30
chr10	73769779	73770779	MIR210HG|u87|ENSG00000176986|upES	chr10	73770723	73770796	PPIG|HepG2	56
chr10	73769779	73770779	MIR210HG|u87|ENSG00000176986|upES	chr10	73769879	73769891	SRSF1|K562	12
chr10	73769779	73770779	MIR210HG|u87|ENSG00000176986|upES	chr10	73770418	73770462	RBFOX2|K562	44
chr10	73769779	73770779	MIR210HG|u87|ENSG00000176986|upES	chr10	73770296	73770306	PRPF8|K562	10
chr10	73769779	73770779	MIR210HG|u87|ENSG00000176986|upES	chr10	73770257	73770325	U2AF2|HepG2	68
chr10	73769779	73770779	MIR210HG|u87|ENSG00000176986|upES	chr10	73770388	73770414	PTBP1|K562	26
chr10	73769779	73770779	MIR210HG|u87|ENSG00000176986|upES	chr10	73769935	73769970	DDX6|K562	35
chr10	73769779	73770779	MIR210HG|u87|ENSG00000176986|upES	chr10	73770770	73770799	TRA2A|K562	9
chr10	73769779	73770779	MIR210HG|u87|ENSG00000176986|upES	chr10	73770212	73770233	HNRNPM|HepG2	21
chr10	73769779	73770779	MIR210HG|u87|ENSG00000176986|upES	chr10	73770211	73770250	SF3B4|HepG2	39
chr10	73769779	73770779	MIR210HG|u87|ENSG00000176986|upES	chr10	73770719	73770740	DDX24|K562	21
chr10	73769779	73770779	MIR210HG|u87|ENSG00000176986|upES	chr10	73770094	73770138	HNRNPL|HepG2	44
chr10	73769779	73770779	MIR210HG|u87|ENSG00000176986|upES	chr10	73770708	73770712	DDX55|HepG2	4
chr10	73769779	73770779	MIR210HG|u87|ENSG00000176986|upES	chr10	73770383	73770403	SND1|K562	20
chr10	73769779	73770779	MIR210HG|u87|ENSG00000176986|upES	chr10	73770579	73770618	SF3B1|K562	39
chr10	73769779	73770779	MIR210HG|u87|ENSG00000176986|upES	chr10	73770377	73770392	YBX3|K562	15
chr10	73769779	73770779	MIR210HG|u87|ENSG00000176986|upES	chr10	73770308	73770336	DKC1|HepG2	28
chr10	73769779	73770779	MIR210HG|u87|ENSG00000176986|upES	chr10	73770490	73770521	RBM22|HepG2	31
chr10	73769779	73770779	MIR210HG|u87|ENSG00000176986|upES	chr10	73770120	73770196	KHSRP|K562	76
chr10	73769779	73770779	MIR210HG|u87|ENSG00000176986|upES	chr10	73770390	73770402	PRPF8|HepG2	12
chr10	73769779	73770779	MIR210HG|u87|ENSG00000176986|upES	chr10	73770360	73770399	FXR1|K562	39
chr10	73769779	73770779	MIR210HG|u87|ENSG00000176986|upES	chr10	73770207	73770256	DDX42|K562	49
chr10	73769779	73770779	MIR210HG|u87|ENSG00000176986|upES	chr10	73770291	73770294	TAF15|K562	3
chr10	73769779	73770779	MIR210HG|u87|ENSG00000176986|upES	chr10	73770397	73770416	HNRNPM|K562	19
chr10	73769779	73770779	MIR210HG|u87|ENSG00000176986|upES	chr10	73770368	73770416	DDX55|HepG2	48
chr10	73769779	73770779	MIR210HG|u87|ENSG00000176986|upES	chr10	73770301	73770317	AARS|K562	16
chr10	73769779	73770779	MIR210HG|u87|ENSG00000176986|upES	chr10	73770270	73770313	U2AF2|K562	43
chr10	73769779	73770779	MIR210HG|u87|ENSG00000176986|upES	chr10	73769924	73769978	FMR1|K562	54
chr10	73769779	73770779	MIR210HG|u87|ENSG00000176986|upES	chr10	73770289	73770317	GTF2F1|HepG2	28
chr10	73769779	73770779	MIR210HG|u87|ENSG00000176986|upES	chr10	73770712	73770735	NPM1|K562	23
chr10	73769779	73770779	MIR210HG|u87|ENSG00000176986|upES	chr10	73770279	73770281	EIF3H|HepG2	2
chr10	73769779	73770779	MIR210HG|u87|ENSG00000176986|upES	chr10	73770009	73770050	PRPF8|HepG2	41
chr10	73769779	73770779	MIR210HG|u87|ENSG00000176986|upES	chr10	73769882	73769947	YWHAG|K562	65
chr10	73769779	73770779	MIR210HG|u87|ENSG00000176986|upES	chr10	73770365	73770428	TIA1|K562	63
chr10	73769779	73770779	MIR210HG|u87|ENSG00000176986|upES	chr10	73770442	73770471	YBX3|K562	29
chr10	73769779	73770779	MIR210HG|u87|ENSG00000176986|upES	chr10	73770641	73770677	KHSRP|K562	36
chr10	73769779	73770779	MIR210HG|u87|ENSG00000176986|upES	chr10	73770275	73770294	LSM11|HepG2	19
chr10	73769779	73770779	MIR210HG|u87|ENSG00000176986|upES	chr10	73770281	73770291	NCBP2|K562	10
chr10	73769779	73770779	MIR210HG|u87|ENSG00000176986|upES	chr10	73770377	73770399	LARP4|HepG2	22
chr10	73769779	73770779	MIR210HG|u87|ENSG00000176986|upES	chr10	73770384	73770393	AARS|K562	9
chr10	73769779	73770779	MIR210HG|u87|ENSG00000176986|upES	chr10	73770464	73770491	HNRNPK|HepG2	27
chr10	73769779	73770779	MIR210HG|u87|ENSG00000176986|upES	chr10	73770504	73770519	ZRANB2|K562	15
chr10	73769779	73770779	MIR210HG|u87|ENSG00000176986|upES	chr10	73770372	73770386	SF3B4|K562	14
chr10	73769779	73770779	MIR210HG|u87|ENSG00000176986|upES	chr10	73770741	73770782	GRWD1|HepG2	38
chr10	73769779	73770779	MIR210HG|u87|ENSG00000176986|upES	chr10	73770306	73770309	NKRF|HepG2	3
chr10	73769779	73770779	MIR210HG|u87|ENSG00000176986|upES	chr10	73770054	73770067	SRSF9|HepG2	13
chr10	73769779	73770779	MIR210HG|u87|ENSG00000176986|upES	chr10	73770712	73770739	U2AF1|K562	27
chr10	73769779	73770779	MIR210HG|u87|ENSG00000176986|upES	chr10	73770402	73770428	TAF15|K562	26
chr10	73769779	73770779	MIR210HG|u87|ENSG00000176986|upES	chr10	73770279	73770297	YBX3|K562	18
chr10	73769779	73770779	MIR210HG|u87|ENSG00000176986|upES	chr10	73769956	73769992	GRWD1|HepG2	36
chr10	73769779	73770779	MIR210HG|u87|ENSG00000176986|upES	chr10	73770282	73770323	MTPAP|K562	41
chr10	73769779	73770779	MIR210HG|u87|ENSG00000176986|upES	chr10	73770173	73770220	HNRNPC|HepG2	47
chr10	73769779	73770779	MIR210HG|u87|ENSG00000176986|upES	chr10	73770281	73770325	FXR1|K562	44
chr10	73769779	73770779	MIR210HG|u87|ENSG00000176986|upES	chr10	73770209	73770237	AGGF1|HepG2	28
chr10	73769779	73770779	MIR210HG|u87|ENSG00000176986|upES	chr10	73770376	73770420	TBRG4|K562	44
chr10	73769779	73770779	MIR210HG|u87|ENSG00000176986|upES	chr10	73770770	73770796	SRSF7|HepG2	9
chr10	73769779	73770779	MIR210HG|u87|ENSG00000176986|upES	chr10	73770295	73770329	ILF3|K562	34
chr10	73769779	73770779	MIR210HG|u87|ENSG00000176986|upES	chr10	73770440	73770462	XRCC6|HepG2	22
chr10	73769779	73770779	MIR210HG|u87|ENSG00000176986|upES	chr10	73770366	73770420	TIA1|K562	54
chr10	73769779	73770779	MIR210HG|u87|ENSG00000176986|upES	chr10	73770563	73770618	HNRNPA1|HepG2	55
chr10	73769779	73770779	MIR210HG|u87|ENSG00000176986|upES	chr10	73770426	73770464	RBM22|K562	38
chr10	73769779	73770779	MIR210HG|u87|ENSG00000176986|upES	chr10	73770282	73770299	DROSHA|K562	17
chr10	73769779	73770779	MIR210HG|u87|ENSG00000176986|upES	chr10	73770719	73770759	RBFOX2|K562	40
chr10	73769779	73770779	MIR210HG|u87|ENSG00000176986|upES	chr10	73769896	73769929	TRA2A|K562	33
chr10	73769779	73770779	MIR210HG|u87|ENSG00000176986|upES	chr10	73770412	73770445	GNL3|K562	33
chr10	73769779	73770779	MIR210HG|u87|ENSG00000176986|upES	chr10	73769881	73769893	DDX3X|K562	12
chr10	73769779	73770779	MIR210HG|u87|ENSG00000176986|upES	chr10	73770660	73770706	SMNDC1|K562	46
chr10	73769779	73770779	MIR210HG|u87|ENSG00000176986|upES	chr10	73770722	73770752	UCHL5|K562	30
chr10	73769779	73770779	MIR210HG|u87|ENSG00000176986|upES	chr10	73770215	73770229	GEMIN5|K562	14
chr10	73769779	73770779	MIR210HG|u87|ENSG00000176986|upES	chr10	73770373	73770403	GRWD1|HepG2	30
chr10	73769779	73770779	MIR210HG|u87|ENSG00000176986|upES	chr10	73770530	73770554	DROSHA|K562	24
chr10	73769779	73770779	MIR210HG|u87|ENSG00000176986|upES	chr10	73770373	73770393	FMR1|K562	20
chr10	73769779	73770779	MIR210HG|u87|ENSG00000176986|upES	chr10	73770286	73770309	BUD13|K562	23
chr10	73769779	73770779	MIR210HG|u87|ENSG00000176986|upES	chr10	73770372	73770380	CSTF2|HepG2	8
chr10	73769779	73770779	MIR210HG|u87|ENSG00000176986|upES	chr10	73769984	73769999	SRSF1|K562	15
chr10	73769779	73770779	MIR210HG|u87|ENSG00000176986|upES	chr10	73770145	73770175	EFTUD2|HepG2	30
chr10	73769779	73770779	MIR210HG|u87|ENSG00000176986|upES	chr10	73770214	73770301	SF3A3|HepG2	87
chr10	73769779	73770779	MIR210HG|u87|ENSG00000176986|upES	chr10	73769920	73769987	FXR1|K562	67
chr10	73769779	73770779	MIR210HG|u87|ENSG00000176986|upES	chr10	73770365	73770420	NOLC1|K562	55
chr10	73769779	73770779	MIR210HG|u87|ENSG00000176986|upES	chr10	73770504	73770518	HLTF|K562	14
chr10	73769779	73770779	MIR210HG|u87|ENSG00000176986|upES	chr10	73770364	73770407	DROSHA|K562	43
chr10	73769779	73770779	MIR210HG|u87|ENSG00000176986|upES	chr10	73770727	73770749	DGCR8|HepG2	22
chr10	73769779	73770779	MIR210HG|u87|ENSG00000176986|upES	chr10	73770660	73770673	SF3B4|HepG2	13
chr10	73769779	73770779	MIR210HG|u87|ENSG00000176986|upES	chr10	73770364	73770408	FXR2|K562	44
chr10	73769779	73770779	MIR210HG|u87|ENSG00000176986|upES	chr10	73769826	73769862	NUDT21|HEK293	36
chr10	73769779	73770779	MIR210HG|u87|ENSG00000176986|upES	chr10	73770306	73770327	FMR1|K562	21
chr10	73769779	73770779	MIR210HG|u87|ENSG00000176986|upES	chr10	73769877	73769916	TAF15|K562	39
chr10	73769779	73770779	MIR210HG|u87|ENSG00000176986|upES	chr10	73770136	73770197	KHSRP|K562	61
chr10	73769779	73770779	MIR210HG|u87|ENSG00000176986|upES	chr10	73770435	73770464	HNRNPUL1|HepG2	29
chr10	73769779	73770779	MIR210HG|u87|ENSG00000176986|upES	chr10	73769957	73770003	FXR2|K562	46
chr10	73769779	73770779	MIR210HG|u87|ENSG00000176986|upES	chr10	73769965	73769999	TNRC6A|K562	34
chr10	73769779	73770779	MIR210HG|u87|ENSG00000176986|upES	chr10	73770265	73770302	CPSF7|HEK293	37
chr10	73769779	73770779	MIR210HG|u87|ENSG00000176986|upES	chr10	73770215	73770243	TIA1|K562	28
chr10	73769779	73770779	MIR210HG|u87|ENSG00000176986|upES	chr10	73770413	73770469	HNRNPU|HepG2	56
chr10	73769779	73770779	MIR210HG|u87|ENSG00000176986|upES	chr10	73770302	73770319	EIF4G2|K562	17
chr10	73769779	73770779	MIR210HG|u87|ENSG00000176986|upES	chr10	73770474	73770508	CSTF2T|HepG2	34
chr10	73769779	73770779	MIR210HG|u87|ENSG00000176986|upES	chr10	73770279	73770289	U2AF1|K562	10
chr10	73769779	73770779	MIR210HG|u87|ENSG00000176986|upES	chr10	73769890	73769911	SRSF1|K562	21
chr10	73769779	73770779	MIR210HG|u87|ENSG00000176986|upES	chr10	73770642	73770692	SF3A3|HepG2	50
chr10	73769779	73770779	MIR210HG|u87|ENSG00000176986|upES	chr10	73770293	73770302	PPIL4|K562	9
chr10	73769779	73770779	MIR210HG|u87|ENSG00000176986|upES	chr10	73769826	73769882	FIP1L1|HEK293	56
chr10	73769779	73770779	MIR210HG|u87|ENSG00000176986|upES	chr10	73770398	73770425	DGCR8|K562	27
chr10	73769779	73770779	MIR210HG|u87|ENSG00000176986|upES	chr10	73770388	73770428	HNRNPK|HepG2	40
chr10	73769779	73770779	MIR210HG|u87|ENSG00000176986|upES	chr10	73770356	73770361	GNL3|K562	5
chr10	73769779	73770779	MIR210HG|u87|ENSG00000176986|upES	chr10	73770203	73770244	TIA1|HepG2	41
chr10	73769779	73770779	MIR210HG|u87|ENSG00000176986|upES	chr10	73769850	73769876	SRSF7|HepG2	26
chr10	73769779	73770779	MIR210HG|u87|ENSG00000176986|upES	chr10	73770504	73770526	TAF15|HepG2	22
chr10	73769779	73770779	MIR210HG|u87|ENSG00000176986|upES	chr10	73770700	73770737	SUPV3L1|HepG2	37
chr10	73769779	73770779	MIR210HG|u87|ENSG00000176986|upES	chr10	73770383	73770414	RBM15|K562	31
chr10	73769779	73770779	MIR210HG|u87|ENSG00000176986|upES	chr10	73770384	73770407	HNRNPA1|HepG2	23
chr10	73769779	73770779	MIR210HG|u87|ENSG00000176986|upES	chr10	73769844	73769860	PPIG|HepG2	16
chr10	73769779	73770779	MIR210HG|u87|ENSG00000176986|upES	chr10	73769961	73770000	PUS1|K562	39
chr10	73769779	73770779	MIR210HG|u87|ENSG00000176986|upES	chr10	73770555	73770576	HNRNPA1|HepG2	21
chr10	73769779	73770779	MIR210HG|u87|ENSG00000176986|upES	chr10	73770177	73770178	DROSHA|K562	1
chr10	73769779	73770779	MIR210HG|u87|ENSG00000176986|upES	chr10	73770162	73770198	HNRNPM|K562	36
chr10	73769779	73770779	MIR210HG|u87|ENSG00000176986|upES	chr10	73770363	73770383	NCBP2|K562	20
chr10	73769779	73770779	MIR210HG|u87|ENSG00000176986|upES	chr10	73769837	73769858	SMNDC1|K562	21
chr10	73769779	73770779	MIR210HG|u87|ENSG00000176986|upES	chr10	73770708	73770740	NCBP2|K562	32
chr10	73769779	73770779	MIR210HG|u87|ENSG00000176986|upES	chr10	73770216	73770241	U2AF1|K562	25
chr10	73769779	73770779	MIR210HG|u87|ENSG00000176986|upES	chr10	73770709	73770740	U2AF2|K562	31
chr10	73769779	73770779	MIR210HG|u87|ENSG00000176986|upES	chr10	73770524	73770560	FTO|K562	36
chr10	73769779	73770779	MIR210HG|u87|ENSG00000176986|upES	chr10	73770678	73770721	RBM15|HepG2	43
chr10	73769779	73770779	MIR210HG|u87|ENSG00000176986|upES	chr10	73769898	73769924	FMR1|K562	26
chr10	73769779	73770779	MIR210HG|u87|ENSG00000176986|upES	chr10	73770373	73770408	UCHL5|K562	35
chr10	73769779	73770779	MIR210HG|u87|ENSG00000176986|upES	chr10	73770277	73770296	TNRC6A|K562	19
chr10	73769779	73770779	MIR210HG|u87|ENSG00000176986|upES	chr10	73770773	73770790	FMR1|K562	6
chr10	73769779	73770779	MIR210HG|u87|ENSG00000176986|upES	chr10	73769877	73769908	FUBP3|HepG2	31
chr10	73769779	73770779	MIR210HG|u87|ENSG00000176986|upES	chr10	73770711	73770739	DDX3X|K562	28
chr10	73769779	73770779	MIR210HG|u87|ENSG00000176986|upES	chr10	73770294	73770312	ZNF622|K562	18
chr10	73769779	73770779	MIR210HG|u87|ENSG00000176986|upES	chr10	73770562	73770585	GTF2F1|HepG2	23
chr10	73769779	73770779	MIR210HG|u87|ENSG00000176986|upES	chr10	73770265	73770322	NUDT21|HEK293	57
chr10	73769779	73770779	MIR210HG|u87|ENSG00000176986|upES	chr10	73770716	73770747	EIF3H|HepG2	31
chr10	73769779	73770779	MIR210HG|u87|ENSG00000176986|upES	chr10	73770211	73770231	EFTUD2|K562	20
chr10	73769779	73770779	MIR210HG|u87|ENSG00000176986|upES	chr10	73770366	73770405	RBFOX2|K562	39
chr10	73769779	73770779	MIR210HG|u87|ENSG00000176986|upES	chr10	73770298	73770315	UCHL5|K562	17
chr10	73769779	73770779	MIR210HG|u87|ENSG00000176986|upES	chr10	73770306	73770319	FMR1|K562	13
chr10	73769779	73770779	MIR210HG|u87|ENSG00000176986|upES	chr10	73769835	73769836	GEMIN5|K562	1
chr10	73769779	73770779	MIR210HG|u87|ENSG00000176986|upES	chr10	73770390	73770423	CSTF2T|HepG2	33
chr10	73769779	73770779	MIR210HG|u87|ENSG00000176986|upES	chr10	73769853	73769913	TARDBP|K562	60
chr10	73769779	73770779	MIR210HG|u87|ENSG00000176986|upES	chr10	73769956	73769965	UCHL5|HepG2	9
chr10	73769779	73770779	MIR210HG|u87|ENSG00000176986|upES	chr10	73770366	73770406	HLTF|K562	40
chr10	73769779	73770779	MIR210HG|u87|ENSG00000176986|upES	chr10	73770573	73770665	KHSRP|K562	92
chr10	73769779	73770779	MIR210HG|u87|ENSG00000176986|upES	chr10	73769884	73769925	TBRG4|K562	41
chr10	73769779	73770779	MIR210HG|u87|ENSG00000176986|upES	chr10	73770166	73770198	PRPF8|HepG2	32
chr10	73769779	73770779	MIR210HG|u87|ENSG00000176986|upES	chr10	73769842	73769843	YBX3|K562	1
chr10	73769779	73770779	MIR210HG|u87|ENSG00000176986|upES	chr10	73769996	73770006	DDX24|K562	10
chr10	73769779	73770779	MIR210HG|u87|ENSG00000176986|upES	chr10	73770280	73770290	YBX3|K562	10
chr10	73769779	73770779	MIR210HG|u87|ENSG00000176986|upES	chr10	73769964	73769978	RPS3|HepG2	14
chr10	73769779	73770779	MIR210HG|u87|ENSG00000176986|upES	chr10	73770380	73770404	NOLC1|HepG2	24
chr10	73769779	73770779	MIR210HG|u87|ENSG00000176986|upES	chr10	73770756	73770799	TRA2A|K562	23
chr10	73769779	73770779	MIR210HG|u87|ENSG00000176986|upES	chr10	73770369	73770404	DDX59|HepG2	35
chr10	73769779	73770779	MIR210HG|u87|ENSG00000176986|upES	chr10	73770734	73770754	HNRNPL|K562	20
chr10	73769779	73770779	MIR210HG|u87|ENSG00000176986|upES	chr10	73770294	73770319	QKI|HepG2	25
chr10	73769779	73770779	MIR210HG|u87|ENSG00000176986|upES	chr10	73769867	73769926	ZNF622|K562	59
chr10	73769779	73770779	MIR210HG|u87|ENSG00000176986|upES	chr10	73770693	73770750	U2AF2|HepG2	57
chr10	73769779	73770779	MIR210HG|u87|ENSG00000176986|upES	chr10	73769861	73770007	FXR1|K562	146
chr10	73769779	73770779	MIR210HG|u87|ENSG00000176986|upES	chr10	73770732	73770750	UCHL5|K562	18
chr10	73769779	73770779	MIR210HG|u87|ENSG00000176986|upES	chr10	73770003	73770010	LSM11|HepG2	7
chr10	73769779	73770779	MIR210HG|u87|ENSG00000176986|upES	chr10	73770481	73770518	HNRNPM|HepG2	37
chr10	73769779	73770779	MIR210HG|u87|ENSG00000176986|upES	chr10	73770706	73770726	RBM15|HepG2	20
chr10	73769779	73770779	MIR210HG|u87|ENSG00000176986|upES	chr10	73770301	73770340	TROVE2|HepG2	39
chr10	73769779	73770779	MIR210HG|u87|ENSG00000176986|upES	chr10	73770378	73770437	HNRNPK|HepG2	59
chr10	73769779	73770779	MIR210HG|u87|ENSG00000176986|upES	chr10	73770465	73770512	HNRNPA1|HepG2	47
chr10	73769779	73770779	MIR210HG|u87|ENSG00000176986|upES	chr10	73770277	73770288	CDC40|HepG2	11
chr10	73769779	73770779	MIR210HG|u87|ENSG00000176986|upES	chr10	73770508	73770534	KHSRP|K562	26
chr10	73769779	73770779	MIR210HG|u87|ENSG00000176986|upES	chr10	73770278	73770300	KHSRP|K562	22
chr10	73769779	73770779	MIR210HG|u87|ENSG00000176986|upES	chr10	73769958	73769979	RBM22|K562	21
chr10	73769779	73770779	MIR210HG|u87|ENSG00000176986|upES	chr10	73770708	73770754	ZRANB2|K562	46
chr10	73769779	73770779	MIR210HG|u87|ENSG00000176986|upES	chr10	73770377	73770410	LIN28B|HepG2	33
chr10	73769779	73770779	MIR210HG|u87|ENSG00000176986|upES	chr10	73770456	73770460	GPKOW|K562	4
chr10	73769779	73770779	MIR210HG|u87|ENSG00000176986|upES	chr10	73770734	73770774	UCHL5|HepG2	40
chr10	73769779	73770779	MIR210HG|u87|ENSG00000176986|upES	chr10	73770292	73770306	FASTKD2|HepG2	14
chr10	73769779	73770779	MIR210HG|u87|ENSG00000176986|upES	chr10	73770387	73770413	CSTF2T|K562	26
chr10	73769779	73770779	MIR210HG|u87|ENSG00000176986|upES	chr10	73770368	73770370	YBX3|K562	2
chr10	73769779	73770779	MIR210HG|u87|ENSG00000176986|upES	chr10	73769897	73769942	FXR2|K562	45
chr10	73769779	73770779	MIR210HG|u87|ENSG00000176986|upES	chr10	73770380	73770418	RPS5|K562	38
chr10	73769779	73770779	MIR210HG|u87|ENSG00000176986|upES	chr10	73770356	73770402	CDC40|HepG2	46
chr10	73769779	73770779	MIR210HG|u87|ENSG00000176986|upES	chr10	73770770	73770790	TROVE2|K562	9
chr10	73769779	73770779	MIR210HG|u87|ENSG00000176986|upES	chr10	73770413	73770419	NKRF|HepG2	6
chr10	73769779	73770779	MIR210HG|u87|ENSG00000176986|upES	chr10	73769892	73769991	SRSF7|K562	99
chr10	73769779	73770779	MIR210HG|u87|ENSG00000176986|upES	chr10	73769987	73770010	DDX59|HepG2	23
chr10	73769779	73770779	MIR210HG|u87|ENSG00000176986|upES	chr10	73770715	73770731	U2AF1|HepG2	16
chr10	73769779	73770779	MIR210HG|u87|ENSG00000176986|upES	chr10	73770377	73770391	PPIL4|K562	14
chr10	73769779	73770779	MIR210HG|u87|ENSG00000176986|upES	chr10	73770046	73770074	RBM22|K562	28
chr10	73769779	73770779	MIR210HG|u87|ENSG00000176986|upES	chr10	73769855	73769882	ILF3|HepG2	27
chr10	73769779	73770779	MIR210HG|u87|ENSG00000176986|upES	chr10	73770368	73770413	LIN28B|K562	45
chr10	73769779	73770779	MIR210HG|u87|ENSG00000176986|upES	chr10	73770371	73770409	XRCC6|K562	38
chr10	73769779	73770779	MIR210HG|u87|ENSG00000176986|upES	chr10	73770377	73770411	DDX59|HepG2	34
chr10	73769779	73770779	MIR210HG|u87|ENSG00000176986|upES	chr10	73770291	73770312	BUD13|K562	21
chr10	73769779	73770779	MIR210HG|u87|ENSG00000176986|upES	chr10	73770381	73770408	NKRF|HepG2	27
chr10	73769779	73770779	MIR210HG|u87|ENSG00000176986|upES	chr10	73770545	73770609	HNRNPA1|K562	64
chr10	73769779	73770779	MIR210HG|u87|ENSG00000176986|upES	chr10	73770581	73770614	TIA1|HepG2	33
chr10	73769779	73770779	MIR210HG|u87|ENSG00000176986|upES	chr10	73770307	73770339	TAF15|HepG2	32
chr10	73769779	73770779	MIR210HG|u87|ENSG00000176986|upES	chr10	73770285	73770325	GRWD1|HepG2	40
chr10	73769779	73770779	MIR210HG|u87|ENSG00000176986|upES	chr10	73770357	73770401	GEMIN5|K562	44
chr10	73769779	73770779	MIR210HG|u87|ENSG00000176986|upES	chr10	73770216	73770243	U2AF2|K562	27
chr10	73769779	73770779	MIR210HG|u87|ENSG00000176986|upES	chr10	73770754	73770799	EIF4G2|K562	25
chr10	73769779	73770779	MIR210HG|u87|ENSG00000176986|upES	chr10	73770215	73770235	RBM5|HepG2	20
chr10	73769779	73770779	MIR210HG|u87|ENSG00000176986|upES	chr10	73770733	73770746	XRCC6|K562	13
chr10	73769779	73770779	MIR210HG|u87|ENSG00000176986|upES	chr10	73770261	73770288	SF3B4|HepG2	27
chr10	73769779	73770779	MIR210HG|u87|ENSG00000176986|upES	chr10	73770283	73770305	TIA1|K562	22
chr10	73769779	73770779	MIR210HG|u87|ENSG00000176986|upES	chr10	73770314	73770327	YBX3|K562	13
chr10	73769779	73770779	MIR210HG|u87|ENSG00000176986|upES	chr10	73770364	73770408	TAF15|K562	44
chr10	73769779	73770779	MIR210HG|u87|ENSG00000176986|upES	chr10	73770364	73770419	FXR1|K562	55
chr10	73769779	73770779	MIR210HG|u87|ENSG00000176986|upES	chr10	73769858	73769887	SRSF7|K562	29
chr10	73769779	73770779	MIR210HG|u87|ENSG00000176986|upES	chr10	73770200	73770248	KHSRP|K562	48
chr10	73769779	73770779	MIR210HG|u87|ENSG00000176986|upES	chr10	73770659	73770668	TAF15|HepG2	9
chr10	73769779	73770779	MIR210HG|u87|ENSG00000176986|upES	chr10	73770379	73770422	HNRNPK|K562	43
chr10	73769779	73770779	MIR210HG|u87|ENSG00000176986|upES	chr10	73770498	73770527	KHDRBS1|K562	29
chr10	73769779	73770779	MIR210HG|u87|ENSG00000176986|upES	chr10	73770293	73770325	GRWD1|HepG2	32
chr10	73769779	73770779	MIR210HG|u87|ENSG00000176986|upES	chr10	73770426	73770528	SAFB2|K562	102
chr10	73769779	73770779	MIR210HG|u87|ENSG00000176986|upES	chr10	73770385	73770419	SND1|K562	34
chr10	73769779	73770779	MIR210HG|u87|ENSG00000176986|upES	chr10	73770366	73770405	XPO5|HepG2	39
chr10	73769779	73770779	MIR210HG|u87|ENSG00000176986|upES	chr10	73770295	73770316	SUB1|HepG2	21
chr10	73769779	73770779	MIR210HG|u87|ENSG00000176986|upES	chr10	73770437	73770475	PCBP2|HepG2	38
chr10	73769779	73770779	MIR210HG|u87|ENSG00000176986|upES	chr10	73770388	73770412	CSTF2T|K562	24
chr10	73769779	73770779	MIR210HG|u87|ENSG00000176986|upES	chr10	73769843	73769848	PRPF8|K562	5
chr10	73769779	73770779	MIR210HG|u87|ENSG00000176986|upES	chr10	73769950	73769977	RPS3|K562	27
chr10	73769779	73770779	MIR210HG|u87|ENSG00000176986|upES	chr10	73770708	73770730	LIN28B|HepG2	22
chr10	73769779	73770779	MIR210HG|u87|ENSG00000176986|upES	chr10	73770387	73770419	CPSF6|K562	32
chr10	73769779	73770779	MIR210HG|u87|ENSG00000176986|upES	chr10	73770656	73770687	SF3B4|K562	31
chr10	73769779	73770779	MIR210HG|u87|ENSG00000176986|upES	chr10	73769901	73769955	SRSF1|HepG2	54
chr10	73769779	73770779	MIR210HG|u87|ENSG00000176986|upES	chr10	73770279	73770280	GTF2F1|HepG2	1
chr10	73769779	73770779	MIR210HG|u87|ENSG00000176986|upES	chr10	73770446	73770465	YBX3|K562	19
chr10	73769779	73770779	MIR210HG|u87|ENSG00000176986|upES	chr10	73770776	73770792	ZRANB2|K562	3
chr10	73769779	73770779	MIR210HG|u87|ENSG00000176986|upES	chr10	73770295	73770315	EIF3D|HepG2	20
chr10	73769779	73770779	MIR210HG|u87|ENSG00000176986|upES	chr10	73770361	73770421	DDX55|K562	60
chr10	73769779	73770779	MIR210HG|u87|ENSG00000176986|upES	chr10	73769893	73769921	RBM27|K562	28
chr10	73769779	73770779	MIR210HG|u87|ENSG00000176986|upES	chr10	73770379	73770415	SMNDC1|HepG2	36
chr10	73769779	73770779	MIR210HG|u87|ENSG00000176986|upES	chr10	73770289	73770321	CPSF6|K562	32
chr10	73769779	73770779	MIR210HG|u87|ENSG00000176986|upES	chr10	73769970	73769983	DDX55|HepG2	13
chr10	73769779	73770779	MIR210HG|u87|ENSG00000176986|upES	chr10	73770740	73770786	POLR2G|HepG2	39
chr10	73769779	73770779	MIR210HG|u87|ENSG00000176986|upES	chr10	73770038	73770055	HNRNPL|HepG2	17
chr10	73769779	73770779	MIR210HG|u87|ENSG00000176986|upES	chr10	73770066	73770074	AGGF1|HepG2	8
chr10	73769779	73770779	MIR210HG|u87|ENSG00000176986|upES	chr10	73770291	73770309	HLTF|K562	18
chr10	73769779	73770779	MIR210HG|u87|ENSG00000176986|upES	chr10	73770261	73770325	U2AF2|HepG2	64
chr10	73769779	73770779	MIR210HG|u87|ENSG00000176986|upES	chr10	73769788	73769793	KHSRP|K562	5
chr10	73769779	73770779	MIR210HG|u87|ENSG00000176986|upES	chr10	73769942	73769987	FXR2|K562	45
chr10	73769779	73770779	MIR210HG|u87|ENSG00000176986|upES	chr10	73770739	73770764	NOLC1|K562	25
chr10	73769779	73770779	MIR210HG|u87|ENSG00000176986|upES	chr10	73770363	73770426	RBM27|K562	63
chr10	73769779	73770779	MIR210HG|u87|ENSG00000176986|upES	chr10	73770431	73770458	SAFB2|K562	27
chr1	173866027	173867027	MIR210HG|u87|ENSG00000234741|upES	chr1	173866700	173866779	PRPF8|K562	79
chr1	173866027	173867027	MIR210HG|u87|ENSG00000234741|upES	chr1	173866306	173866337	NONO|K562	31
chr1	173866027	173867027	MIR210HG|u87|ENSG00000234741|upES	chr1	173866633	173866690	HNRNPU|K562	57
chr1	173866027	173867027	MIR210HG|u87|ENSG00000234741|upES	chr1	173866648	173866700	SBDS|K562	52
chr1	173866027	173867027	MIR210HG|u87|ENSG00000234741|upES	chr1	173866916	173866926	NOLC1|K562	10
chr1	173866027	173867027	MIR210HG|u87|ENSG00000234741|upES	chr1	173866919	173866928	TROVE2|K562	9
chr1	173866027	173867027	MIR210HG|u87|ENSG00000234741|upES	chr1	173866528	173866571	GRWD1|HepG2	43
chr1	173866027	173867027	MIR210HG|u87|ENSG00000234741|upES	chr1	173866649	173866702	GRSF1|HepG2	53
chr1	173866027	173867027	MIR210HG|u87|ENSG00000234741|upES	chr1	173865981	173866029	NKRF|HepG2	2
chr1	173866027	173867027	MIR210HG|u87|ENSG00000234741|upES	chr1	173866645	173866701	RPS5|HepG2	56
chr1	173866027	173867027	MIR210HG|u87|ENSG00000234741|upES	chr1	173866339	173866347	FASTKD2|K562	8
chr1	173866027	173867027	MIR210HG|u87|ENSG00000234741|upES	chr1	173866888	173866892	SMNDC1|K562	4
chr1	173866027	173867027	MIR210HG|u87|ENSG00000234741|upES	chr1	173866877	173866935	ILF3|HepG2	58
chr1	173866027	173867027	MIR210HG|u87|ENSG00000234741|upES	chr1	173866177	173866186	GRWD1|HepG2	9
chr1	173866027	173867027	MIR210HG|u87|ENSG00000234741|upES	chr1	173866895	173866926	TARDBP|K562	31
chr1	173866027	173867027	MIR210HG|u87|ENSG00000234741|upES	chr1	173866304	173866308	HNRNPUL1|HepG2	4
chr1	173866027	173867027	MIR210HG|u87|ENSG00000234741|upES	chr1	173866744	173866757	DDX55|K562	13
chr1	173866027	173867027	MIR210HG|u87|ENSG00000234741|upES	chr1	173866876	173866927	RBM22|K562	51
chr1	173866027	173867027	MIR210HG|u87|ENSG00000234741|upES	chr1	173866989	173867006	IGF2BP1|K562	17
chr1	173866027	173867027	MIR210HG|u87|ENSG00000234741|upES	chr1	173866768	173866795	TIA1|K562	27
chr1	173866027	173867027	MIR210HG|u87|ENSG00000234741|upES	chr1	173866877	173866928	XRCC6|HepG2	51
chr1	173866027	173867027	MIR210HG|u87|ENSG00000234741|upES	chr1	173866308	173866335	HNRNPA1|HepG2	27
chr1	173866027	173867027	MIR210HG|u87|ENSG00000234741|upES	chr1	173866783	173866795	ILF3|K562	12
chr1	173866027	173867027	MIR210HG|u87|ENSG00000234741|upES	chr1	173866895	173866922	YTHDF2|HeLa	27
chr1	173866027	173867027	MIR210HG|u87|ENSG00000234741|upES	chr1	173866992	173867000	TARDBP|K562	8
chr1	173866027	173867027	MIR210HG|u87|ENSG00000234741|upES	chr1	173866305	173866367	PTBP1|HepG2	62
chr1	173866027	173867027	MIR210HG|u87|ENSG00000234741|upES	chr1	173866926	173866935	AUH|HepG2	9
chr1	173866027	173867027	MIR210HG|u87|ENSG00000234741|upES	chr1	173866305	173866360	GTF2F1|K562	55
chr1	173866027	173867027	MIR210HG|u87|ENSG00000234741|upES	chr1	173866877	173866923	XRN2|HepG2	46
chr1	173866027	173867027	MIR210HG|u87|ENSG00000234741|upES	chr1	173866527	173866531	ZNF622|K562	4
chr1	173866027	173867027	MIR210HG|u87|ENSG00000234741|upES	chr1	173866638	173866696	TBRG4|K562	58
chr1	173866027	173867027	MIR210HG|u87|ENSG00000234741|upES	chr1	173866772	173866780	FAM120A|HepG2	8
chr1	173866027	173867027	MIR210HG|u87|ENSG00000234741|upES	chr1	173866636	173866695	ILF3|K562	59
chr1	173866027	173867027	MIR210HG|u87|ENSG00000234741|upES	chr1	173866561	173866567	YBX3|K562	6
chr1	173866027	173867027	MIR210HG|u87|ENSG00000234741|upES	chr1	173866481	173866515	EFTUD2|K562	34
chr1	173866027	173867027	MIR210HG|u87|ENSG00000234741|upES	chr1	173866878	173866929	U2AF2|HepG2	51
chr1	173866027	173867027	MIR210HG|u87|ENSG00000234741|upES	chr1	173866662	173866699	UCHL5|HepG2	37
chr1	173866027	173867027	MIR210HG|u87|ENSG00000234741|upES	chr1	173866169	173866204	SRSF7|K562	35
chr1	173866027	173867027	MIR210HG|u87|ENSG00000234741|upES	chr1	173866895	173866922	AGO2|HEK293	27
chr1	173866027	173867027	MIR210HG|u87|ENSG00000234741|upES	chr1	173866556	173866568	DDX55|K562	12
chr1	173866027	173867027	MIR210HG|u87|ENSG00000234741|upES	chr1	173866877	173866927	HNRNPM|K562	50
chr1	173866027	173867027	MIR210HG|u87|ENSG00000234741|upES	chr1	173866635	173866638	NOLC1|HepG2	3
chr1	173866027	173867027	MIR210HG|u87|ENSG00000234741|upES	chr1	173866304	173866341	LIN28B|K562	37
chr1	173866027	173867027	MIR210HG|u87|ENSG00000234741|upES	chr1	173866739	173866801	EFTUD2|HepG2	62
chr1	173866027	173867027	MIR210HG|u87|ENSG00000234741|upES	chr1	173866197	173866206	ZNF622|K562	9
chr1	173866027	173867027	MIR210HG|u87|ENSG00000234741|upES	chr1	173866530	173866549	METAP2|K562	19
chr1	173866027	173867027	MIR210HG|u87|ENSG00000234741|upES	chr1	173866753	173866796	SRSF1|HepG2	43
chr1	173866027	173867027	MIR210HG|u87|ENSG00000234741|upES	chr1	173865980	173866030	ILF3|HepG2	3
chr1	173866027	173867027	MIR210HG|u87|ENSG00000234741|upES	chr1	173866879	173866928	GRSF1|HepG2	49
chr1	173866027	173867027	MIR210HG|u87|ENSG00000234741|upES	chr1	173866663	173866699	U2AF1|HepG2	36
chr1	173866027	173867027	MIR210HG|u87|ENSG00000234741|upES	chr1	173866768	173866796	GEMIN5|K562	28
chr1	173866027	173867027	MIR210HG|u87|ENSG00000234741|upES	chr1	173866634	173866666	BUD13|K562	32
chr1	173866027	173867027	MIR210HG|u87|ENSG00000234741|upES	chr1	173866898	173866926	PTBP1|K562	28
chr1	173866027	173867027	MIR210HG|u87|ENSG00000234741|upES	chr1	173866759	173866793	FUS|K562	34
chr1	173866027	173867027	MIR210HG|u87|ENSG00000234741|upES	chr1	173866634	173866666	DDX24|K562	32
chr1	173866027	173867027	MIR210HG|u87|ENSG00000234741|upES	chr1	173866306	173866339	SLBP|K562	33
chr1	173866027	173867027	MIR210HG|u87|ENSG00000234741|upES	chr1	173866753	173866777	XRN2|K562	24
chr1	173866027	173867027	MIR210HG|u87|ENSG00000234741|upES	chr1	173866990	173866998	HNRNPA1|K562	8
chr1	173866027	173867027	MIR210HG|u87|ENSG00000234741|upES	chr1	173866882	173866930	FAM120A|K562	48
chr1	173866027	173867027	MIR210HG|u87|ENSG00000234741|upES	chr1	173866878	173866890	METAP2|K562	12
chr1	173866027	173867027	MIR210HG|u87|ENSG00000234741|upES	chr1	173866645	173866710	DDX3X|HepG2	65
chr1	173866027	173867027	MIR210HG|u87|ENSG00000234741|upES	chr1	173866298	173866342	CSTF2|HeLa	44
chr1	173866027	173867027	MIR210HG|u87|ENSG00000234741|upES	chr1	173866635	173866639	HNRNPUL1|K562	4
chr1	173866027	173867027	MIR210HG|u87|ENSG00000234741|upES	chr1	173866786	173866796	TAF15|K562	10
chr1	173866027	173867027	MIR210HG|u87|ENSG00000234741|upES	chr1	173866747	173866767	PPIG|HepG2	20
chr1	173866027	173867027	MIR210HG|u87|ENSG00000234741|upES	chr1	173866930	173866931	SMNDC1|HepG2	1
chr1	173866027	173867027	MIR210HG|u87|ENSG00000234741|upES	chr1	173866760	173866775	SUB1|HepG2	15
chr1	173866027	173867027	MIR210HG|u87|ENSG00000234741|upES	chr1	173866636	173866644	BUD13|K562	8
chr1	173866027	173867027	MIR210HG|u87|ENSG00000234741|upES	chr1	173866772	173866794	DDX24|K562	22
chr1	173866027	173867027	MIR210HG|u87|ENSG00000234741|upES	chr1	173866635	173866662	SND1|K562	27
chr1	173866027	173867027	MIR210HG|u87|ENSG00000234741|upES	chr1	173866187	173866201	PRPF8|K562	14
chr1	173866027	173867027	MIR210HG|u87|ENSG00000234741|upES	chr1	173866639	173866665	HNRNPUL1|K562	26
chr1	173866027	173867027	MIR210HG|u87|ENSG00000234741|upES	chr1	173866887	173866926	SRSF9|HepG2	39
chr1	173866027	173867027	MIR210HG|u87|ENSG00000234741|upES	chr1	173866991	173867001	LARP4|K562	10
chr1	173866027	173867027	MIR210HG|u87|ENSG00000234741|upES	chr1	173866990	173867002	NCBP2|HepG2	12
chr1	173866027	173867027	MIR210HG|u87|ENSG00000234741|upES	chr1	173866663	173866700	PTBP1|HepG2	37
chr1	173866027	173867027	MIR210HG|u87|ENSG00000234741|upES	chr1	173866308	173866344	RPS3|K562	36
chr1	173866027	173867027	MIR210HG|u87|ENSG00000234741|upES	chr1	173866895	173866922	EIF4A3|HeLa	27
chr1	173866027	173867027	MIR210HG|u87|ENSG00000234741|upES	chr1	173866761	173866772	DDX24|K562	11
chr1	173866027	173867027	MIR210HG|u87|ENSG00000234741|upES	chr1	173866759	173866776	DDX6|K562	17
chr1	173866027	173867027	MIR210HG|u87|ENSG00000234741|upES	chr1	173866178	173866204	DDX42|K562	26
chr1	173866027	173867027	MIR210HG|u87|ENSG00000234741|upES	chr1	173866527	173866559	PPIG|HepG2	32
chr1	173866027	173867027	MIR210HG|u87|ENSG00000234741|upES	chr1	173866652	173866699	PUS1|K562	47
chr1	173866027	173867027	MIR210HG|u87|ENSG00000234741|upES	chr1	173866883	173866941	SERBP1|K562	58
chr1	173866027	173867027	MIR210HG|u87|ENSG00000234741|upES	chr1	173866877	173866926	U2AF1|HepG2	49
chr1	173866027	173867027	MIR210HG|u87|ENSG00000234741|upES	chr1	173866640	173866697	YWHAG|K562	57
chr1	173866027	173867027	MIR210HG|u87|ENSG00000234741|upES	chr1	173866486	173866512	PRPF8|HepG2	26
chr1	173866027	173867027	MIR210HG|u87|ENSG00000234741|upES	chr1	173866760	173866795	AGGF1|HepG2	35
chr1	173866027	173867027	MIR210HG|u87|ENSG00000234741|upES	chr1	173866316	173866341	EXOSC5|K562	25
chr1	173866027	173867027	MIR210HG|u87|ENSG00000234741|upES	chr1	173866657	173866709	LARP7|K562	52
chr1	173866027	173867027	MIR210HG|u87|ENSG00000234741|upES	chr1	173866636	173866640	NOLC1|HepG2	4
chr1	173866027	173867027	MIR210HG|u87|ENSG00000234741|upES	chr1	173866317	173866346	DROSHA|K562	29
chr1	173866027	173867027	MIR210HG|u87|ENSG00000234741|upES	chr1	173866926	173866938	RBFOX2|K562	12
chr1	173866027	173867027	MIR210HG|u87|ENSG00000234741|upES	chr1	173866623	173866679	DDX42|K562	56
chr1	173866027	173867027	MIR210HG|u87|ENSG00000234741|upES	chr1	173866701	173866714	RPS3|K562	13
chr1	173866027	173867027	MIR210HG|u87|ENSG00000234741|upES	chr1	173866878	173866935	NCBP2|K562	57
chr1	173866027	173867027	MIR210HG|u87|ENSG00000234741|upES	chr1	173866708	173866768	RPS5|HepG2	60
chr1	173866027	173867027	MIR210HG|u87|ENSG00000234741|upES	chr1	173866880	173866932	RBM15|HepG2	52
chr1	173866027	173867027	MIR210HG|u87|ENSG00000234741|upES	chr1	173866879	173866926	KHDRBS1|K562	47
chr1	173866027	173867027	MIR210HG|u87|ENSG00000234741|upES	chr1	173866634	173866662	XRCC6|HepG2	28
chr1	173866027	173867027	MIR210HG|u87|ENSG00000234741|upES	chr1	173866136	173866160	BUD13|K562	24
chr1	173866027	173867027	MIR210HG|u87|ENSG00000234741|upES	chr1	173866778	173866796	MTPAP|K562	18
chr1	173866027	173867027	MIR210HG|u87|ENSG00000234741|upES	chr1	173866637	173866677	SLTM|K562	40
chr1	173866027	173867027	MIR210HG|u87|ENSG00000234741|upES	chr1	173866325	173866366	DKC1|HepG2	41
chr1	173866027	173867027	MIR210HG|u87|ENSG00000234741|upES	chr1	173866879	173866940	RBM22|HepG2	61
chr1	173866027	173867027	MIR210HG|u87|ENSG00000234741|upES	chr1	173866888	173866924	BUD13|K562	36
chr1	173866027	173867027	MIR210HG|u87|ENSG00000234741|upES	chr1	173866918	173866938	SBDS|K562	20
chr1	173866027	173867027	MIR210HG|u87|ENSG00000234741|upES	chr1	173866666	173866700	BUD13|K562	34
chr1	173866027	173867027	MIR210HG|u87|ENSG00000234741|upES	chr1	173866888	173866899	NOLC1|K562	11
chr1	173866027	173867027	MIR210HG|u87|ENSG00000234741|upES	chr1	173866086	173866110	PRPF8|K562	24
chr1	173866027	173867027	MIR210HG|u87|ENSG00000234741|upES	chr1	173865979	173866031	CSTF2|HepG2	4
chr1	173866027	173867027	MIR210HG|u87|ENSG00000234741|upES	chr1	173866673	173866705	DKC1|HepG2	32
chr1	173866027	173867027	MIR210HG|u87|ENSG00000234741|upES	chr1	173866305	173866355	SRSF9|HepG2	50
chr1	173866027	173867027	MIR210HG|u87|ENSG00000234741|upES	chr1	173866894	173866927	NOL12|HepG2	33
chr1	173866027	173867027	MIR210HG|u87|ENSG00000234741|upES	chr1	173866320	173866352	GEMIN5|K562	32
chr1	173866027	173867027	MIR210HG|u87|ENSG00000234741|upES	chr1	173866768	173866796	SUB1|HepG2	28
chr1	173866027	173867027	MIR210HG|u87|ENSG00000234741|upES	chr1	173866305	173866347	PCBP2|HepG2	42
chr1	173866027	173867027	MIR210HG|u87|ENSG00000234741|upES	chr1	173866306	173866337	TNRC6A|K562	31
chr1	173866027	173867027	MIR210HG|u87|ENSG00000234741|upES	chr1	173866779	173866797	PRPF8|K562	18
chr1	173866027	173867027	MIR210HG|u87|ENSG00000234741|upES	chr1	173865972	173866028	AUH|HepG2	1
chr1	173866027	173867027	MIR210HG|u87|ENSG00000234741|upES	chr1	173866648	173866693	YWHAG|K562	45
chr1	173866027	173867027	MIR210HG|u87|ENSG00000234741|upES	chr1	173866895	173866935	NPM1|K562	40
chr1	173866027	173867027	MIR210HG|u87|ENSG00000234741|upES	chr1	173866647	173866693	NONO|K562	46
chr1	173866027	173867027	MIR210HG|u87|ENSG00000234741|upES	chr1	173866775	173866796	SUB1|HepG2	21
chr1	173866027	173867027	MIR210HG|u87|ENSG00000234741|upES	chr1	173865976	173866029	BCCIP|HepG2	2
chr1	173866027	173867027	MIR210HG|u87|ENSG00000234741|upES	chr1	173866877	173866936	LIN28B|HepG2	59
chr1	173866027	173867027	MIR210HG|u87|ENSG00000234741|upES	chr1	173866637	173866692	DDX3X|K562	55
chr1	173866027	173867027	MIR210HG|u87|ENSG00000234741|upES	chr1	173866541	173866566	HNRNPA1|K562	25
chr1	173866027	173867027	MIR210HG|u87|ENSG00000234741|upES	chr1	173866877	173866926	AUH|HepG2	49
chr1	173866027	173867027	MIR210HG|u87|ENSG00000234741|upES	chr1	173866778	173866796	LSM11|HepG2	18
chr1	173866027	173867027	MIR210HG|u87|ENSG00000234741|upES	chr1	173866549	173866564	EIF4G2|K562	15
chr1	173866027	173867027	MIR210HG|u87|ENSG00000234741|upES	chr1	173866918	173866926	SND1|K562	8
chr1	173866027	173867027	MIR210HG|u87|ENSG00000234741|upES	chr1	173866760	173866771	YBX3|K562	11
chr1	173866027	173867027	MIR210HG|u87|ENSG00000234741|upES	chr1	173866877	173866929	NKRF|HepG2	52
chr1	173866027	173867027	MIR210HG|u87|ENSG00000234741|upES	chr1	173866641	173866699	SLTM|HepG2	58
chr1	173866027	173867027	MIR210HG|u87|ENSG00000234741|upES	chr1	173866643	173866691	SRSF7|HepG2	48
chr1	173866027	173867027	MIR210HG|u87|ENSG00000234741|upES	chr1	173866026	173866037	KHSRP|K562	10
chr1	173866027	173867027	MIR210HG|u87|ENSG00000234741|upES	chr1	173866176	173866198	SUB1|HepG2	22
chr1	173866027	173867027	MIR210HG|u87|ENSG00000234741|upES	chr1	173866176	173866187	ZNF622|K562	11
chr1	173866027	173867027	MIR210HG|u87|ENSG00000234741|upES	chr1	173866644	173866665	DDX55|K562	21
chr1	173866027	173867027	MIR210HG|u87|ENSG00000234741|upES	chr1	173866628	173866643	LIN28B|K562	15
chr1	173866027	173867027	MIR210HG|u87|ENSG00000234741|upES	chr1	173866880	173866929	FXR2|K562	49
chr1	173866027	173867027	MIR210HG|u87|ENSG00000234741|upES	chr1	173866878	173866887	SRSF7|HepG2	9
chr1	173866027	173867027	MIR210HG|u87|ENSG00000234741|upES	chr1	173866627	173866686	U2AF2|K562	59
chr1	173866027	173867027	MIR210HG|u87|ENSG00000234741|upES	chr1	173866877	173866917	LARP4|K562	40
chr1	173866027	173867027	MIR210HG|u87|ENSG00000234741|upES	chr1	173866754	173866781	PPIG|HepG2	27
chr1	173866027	173867027	MIR210HG|u87|ENSG00000234741|upES	chr1	173866633	173866702	FMR1|HEK293	69
chr1	173866027	173867027	MIR210HG|u87|ENSG00000234741|upES	chr1	173866928	173866936	AUH|HepG2	8
chr1	173866027	173867027	MIR210HG|u87|ENSG00000234741|upES	chr1	173866760	173866797	DDX55|K562	37
chr1	173866027	173867027	MIR210HG|u87|ENSG00000234741|upES	chr1	173866775	173866797	IGF2BP1|K562	22
chr1	173866027	173867027	MIR210HG|u87|ENSG00000234741|upES	chr1	173866773	173866790	FTO|K562	17
chr1	173866027	173867027	MIR210HG|u87|ENSG00000234741|upES	chr1	173866698	173866717	HLTF|K562	19
chr1	173866027	173867027	MIR210HG|u87|ENSG00000234741|upES	chr1	173866554	173866566	LSM11|HepG2	12
chr1	173866027	173867027	MIR210HG|u87|ENSG00000234741|upES	chr1	173866992	173866999	KHDRBS1|K562	7
chr1	173866027	173867027	MIR210HG|u87|ENSG00000234741|upES	chr1	173866161	173866204	PRPF8|HepG2	43
chr1	173866027	173867027	MIR210HG|u87|ENSG00000234741|upES	chr1	173866676	173866713	NOLC1|HepG2	37
chr1	173866027	173867027	MIR210HG|u87|ENSG00000234741|upES	chr1	173866990	173867003	FAM120A|K562	13
chr1	173866027	173867027	MIR210HG|u87|ENSG00000234741|upES	chr1	173866764	173866797	DGCR8|K562	33
chr1	173866027	173867027	MIR210HG|u87|ENSG00000234741|upES	chr1	173866633	173866682	CSTF2|HeLa	49
chr1	173866027	173867027	MIR210HG|u87|ENSG00000234741|upES	chr1	173866880	173866929	HNRNPL|HepG2	49
chr1	173866027	173867027	MIR210HG|u87|ENSG00000234741|upES	chr1	173866877	173866925	DDX6|K562	48
chr1	173866027	173867027	MIR210HG|u87|ENSG00000234741|upES	chr1	173866766	173866779	YBX3|K562	13
chr1	173866027	173867027	MIR210HG|u87|ENSG00000234741|upES	chr1	173866644	173866665	SRSF7|K562	21
chr1	173866027	173867027	MIR210HG|u87|ENSG00000234741|upES	chr1	173866640	173866669	PTBP1|K562	29
chr1	173866027	173867027	MIR210HG|u87|ENSG00000234741|upES	chr1	173866876	173866923	DGCR8|K562	47
chr1	173866027	173867027	MIR210HG|u87|ENSG00000234741|upES	chr1	173866615	173866703	GRWD1|HepG2	88
chr1	173866027	173867027	MIR210HG|u87|ENSG00000234741|upES	chr1	173866761	173866778	KHDRBS1|K562	17
chr1	173866027	173867027	MIR210HG|u87|ENSG00000234741|upES	chr1	173866888	173866928	U2AF1|HepG2	40
chr1	173866027	173867027	MIR210HG|u87|ENSG00000234741|upES	chr1	173866780	173866796	DDX6|K562	16
chr1	173866027	173867027	MIR210HG|u87|ENSG00000234741|upES	chr1	173866895	173866922	FIP1L1|HEK293	27
chr1	173866027	173867027	MIR210HG|u87|ENSG00000234741|upES	chr1	173866148	173866171	BUD13|HepG2	23
chr1	173866027	173867027	MIR210HG|u87|ENSG00000234741|upES	chr1	173866306	173866351	XRCC6|HepG2	45
chr1	173866027	173867027	MIR210HG|u87|ENSG00000234741|upES	chr1	173866886	173866926	SRSF9|HepG2	40
chr1	173866027	173867027	MIR210HG|u87|ENSG00000234741|upES	chr1	173866897	173866929	NOLC1|K562	32
chr1	173866027	173867027	MIR210HG|u87|ENSG00000234741|upES	chr1	173866637	173866700	TAF15|K562	63
chr1	173866027	173867027	MIR210HG|u87|ENSG00000234741|upES	chr1	173866930	173866933	LSM11|K562	3
chr1	173866027	173867027	MIR210HG|u87|ENSG00000234741|upES	chr1	173866322	173866328	SMNDC1|K562	6
chr1	173866027	173867027	MIR210HG|u87|ENSG00000234741|upES	chr1	173866637	173866701	DDX59|HepG2	64
chr1	173866027	173867027	MIR210HG|u87|ENSG00000234741|upES	chr1	173866636	173866713	GEMIN5|K562	77
chr1	173866027	173867027	MIR210HG|u87|ENSG00000234741|upES	chr1	173866508	173866522	BUD13|K562	14
chr1	173866027	173867027	MIR210HG|u87|ENSG00000234741|upES	chr1	173866303	173866335	TIA1|HepG2	32
chr1	173866027	173867027	MIR210HG|u87|ENSG00000234741|upES	chr1	173866322	173866333	LSM11|HepG2	11
chr1	173866027	173867027	MIR210HG|u87|ENSG00000234741|upES	chr1	173866927	173866932	DKC1|HepG2	5
chr1	173866027	173867027	MIR210HG|u87|ENSG00000234741|upES	chr1	173866633	173866662	AGO2|HEK293S	29
chr1	173866027	173867027	MIR210HG|u87|ENSG00000234741|upES	chr1	173866763	173866778	MTPAP|K562	15
chr1	173866027	173867027	MIR210HG|u87|ENSG00000234741|upES	chr1	173866892	173866927	TIA1|HepG2	35
chr1	173866027	173867027	MIR210HG|u87|ENSG00000234741|upES	chr1	173866304	173866359	NOL12|HepG2	55
chr1	173866027	173867027	MIR210HG|u87|ENSG00000234741|upES	chr1	173866643	173866695	TNRC6A|K562	52
chr1	173866027	173867027	MIR210HG|u87|ENSG00000234741|upES	chr1	173866880	173866928	U2AF2|HepG2	48
chr1	173866027	173867027	MIR210HG|u87|ENSG00000234741|upES	chr1	173866635	173866637	HLTF|K562	2
chr1	173866027	173867027	MIR210HG|u87|ENSG00000234741|upES	chr1	173866279	173866321	KHSRP|K562	42
chr1	173866027	173867027	MIR210HG|u87|ENSG00000234741|upES	chr1	173866880	173866933	SRSF7|K562	53
chr1	173866027	173867027	MIR210HG|u87|ENSG00000234741|upES	chr1	173866641	173866688	CPSF6|K562	47
chr1	173866027	173867027	MIR210HG|u87|ENSG00000234741|upES	chr1	173866620	173866646	ZNF622|K562	26
chr1	173866027	173867027	MIR210HG|u87|ENSG00000234741|upES	chr1	173866306	173866337	LIN28B|K562	31
chr1	173866027	173867027	MIR210HG|u87|ENSG00000234741|upES	chr1	173866524	173866576	BUD13|K562	52
chr1	173866027	173867027	MIR210HG|u87|ENSG00000234741|upES	chr1	173866305	173866311	FASTKD2|K562	6
chr1	173866027	173867027	MIR210HG|u87|ENSG00000234741|upES	chr1	173866677	173866712	HNRNPM|HepG2	35
chr1	173866027	173867027	MIR210HG|u87|ENSG00000234741|upES	chr1	173866650	173866707	RPS3|HepG2	57
chr1	173866027	173867027	MIR210HG|u87|ENSG00000234741|upES	chr1	173866181	173866187	PPIL4|K562	6
chr1	173866027	173867027	MIR210HG|u87|ENSG00000234741|upES	chr1	173866767	173866792	FMR1|K562	25
chr1	173866027	173867027	MIR210HG|u87|ENSG00000234741|upES	chr1	173866698	173866716	NKRF|HepG2	18
chr1	173866027	173867027	MIR210HG|u87|ENSG00000234741|upES	chr1	173866990	173867002	GEMIN5|K562	12
chr1	173866027	173867027	MIR210HG|u87|ENSG00000234741|upES	chr1	173866763	173866798	TAF15|K562	35
chr1	173866027	173867027	MIR210HG|u87|ENSG00000234741|upES	chr1	173866321	173866364	NPM1|K562	43
chr1	173866027	173867027	MIR210HG|u87|ENSG00000234741|upES	chr1	173866877	173866928	XRN2|K562	51
chr1	173866027	173867027	MIR210HG|u87|ENSG00000234741|upES	chr1	173866073	173866085	PRPF8|K562	12
chr1	173866027	173867027	MIR210HG|u87|ENSG00000234741|upES	chr1	173866643	173866691	POLR2G|HepG2	48
chr1	173866027	173867027	MIR210HG|u87|ENSG00000234741|upES	chr1	173866180	173866217	SF3B1|K562	37
chr1	173866027	173867027	MIR210HG|u87|ENSG00000234741|upES	chr1	173866878	173866925	PCBP2|HepG2	47
chr1	173866027	173867027	MIR210HG|u87|ENSG00000234741|upES	chr1	173866548	173866557	AKAP8L|K562	9
chr1	173866027	173867027	MIR210HG|u87|ENSG00000234741|upES	chr1	173866876	173866895	NONO|K562	19
chr1	173866027	173867027	MIR210HG|u87|ENSG00000234741|upES	chr1	173866760	173866792	CPSF6|K562	32
chr1	173866027	173867027	MIR210HG|u87|ENSG00000234741|upES	chr1	173866528	173866535	PPIL4|K562	7
chr1	173866027	173867027	MIR210HG|u87|ENSG00000234741|upES	chr1	173866761	173866788	AGGF1|HepG2	27
chr1	173866027	173867027	MIR210HG|u87|ENSG00000234741|upES	chr1	173866669	173866682	HLTF|K562	13
chr1	173866027	173867027	MIR210HG|u87|ENSG00000234741|upES	chr1	173866733	173866798	CDC40|HepG2	65
chr1	173866027	173867027	MIR210HG|u87|ENSG00000234741|upES	chr1	173866993	173866998	SRSF7|K562	5
chr1	173866027	173867027	MIR210HG|u87|ENSG00000234741|upES	chr1	173866639	173866694	HNRNPA1|HepG2	55
chr1	173866027	173867027	MIR210HG|u87|ENSG00000234741|upES	chr1	173866308	173866364	NOL12|HepG2	56
chr1	173866027	173867027	MIR210HG|u87|ENSG00000234741|upES	chr1	173866877	173866927	NONO|K562	50
chr1	173866027	173867027	MIR210HG|u87|ENSG00000234741|upES	chr1	173866307	173866332	TIA1|HepG2	25
chr1	173866027	173867027	MIR210HG|u87|ENSG00000234741|upES	chr1	173866876	173866933	TBRG4|K562	57
chr1	173866027	173867027	MIR210HG|u87|ENSG00000234741|upES	chr1	173866480	173866493	TIA1|K562	13
chr1	173866027	173867027	MIR210HG|u87|ENSG00000234741|upES	chr1	173866307	173866357	SBDS|K562	50
chr1	173866027	173867027	MIR210HG|u87|ENSG00000234741|upES	chr1	173866882	173866929	TAF15|HepG2	47
chr1	173866027	173867027	MIR210HG|u87|ENSG00000234741|upES	chr1	173866306	173866350	NSUN2|K562	44
chr1	173866027	173867027	MIR210HG|u87|ENSG00000234741|upES	chr1	173866637	173866683	HLTF|K562	46
chr1	173866027	173867027	MIR210HG|u87|ENSG00000234741|upES	chr1	173866895	173866922	NOP58|HEK293	27
chr1	173866027	173867027	MIR210HG|u87|ENSG00000234741|upES	chr1	173866759	173866798	FAM120A|K562	39
chr1	173866027	173867027	MIR210HG|u87|ENSG00000234741|upES	chr1	173866739	173866797	PRPF8|HepG2	58
chr1	173866027	173867027	MIR210HG|u87|ENSG00000234741|upES	chr1	173866765	173866797	DDX3X|K562	32
chr1	173866027	173867027	MIR210HG|u87|ENSG00000234741|upES	chr1	173866488	173866555	PRPF8|HepG2	67
chr1	173866027	173867027	MIR210HG|u87|ENSG00000234741|upES	chr1	173866882	173866917	SUPV3L1|HepG2	35
chr1	173866027	173867027	MIR210HG|u87|ENSG00000234741|upES	chr1	173866526	173866549	HNRNPU|K562	23
chr1	173866027	173867027	MIR210HG|u87|ENSG00000234741|upES	chr1	173866879	173866933	SRSF7|K562	54
chr1	173866027	173867027	MIR210HG|u87|ENSG00000234741|upES	chr1	173866543	173866585	PRPF8|HepG2	42
chr1	173866027	173867027	MIR210HG|u87|ENSG00000234741|upES	chr1	173866641	173866698	LARP7|HepG2	57
chr1	173866027	173867027	MIR210HG|u87|ENSG00000234741|upES	chr1	173865991	173866028	HNRNPL|HepG2	1
chr1	173866027	173867027	MIR210HG|u87|ENSG00000234741|upES	chr1	173866779	173866796	LIN28B|K562	17
chr1	173866027	173867027	MIR210HG|u87|ENSG00000234741|upES	chr1	173866876	173866927	FASTKD2|K562	51
chr1	173866027	173867027	MIR210HG|u87|ENSG00000234741|upES	chr1	173866759	173866797	SAFB2|K562	38
chr1	173866027	173867027	MIR210HG|u87|ENSG00000234741|upES	chr1	173866635	173866697	HNRNPUL1|HepG2	62
chr1	173866027	173867027	MIR210HG|u87|ENSG00000234741|upES	chr1	173866664	173866694	LSM11|K562	30
chr1	173866027	173867027	MIR210HG|u87|ENSG00000234741|upES	chr1	173866602	173866608	XRN2|K562	6
chr1	173866027	173867027	MIR210HG|u87|ENSG00000234741|upES	chr1	173865965	173866028	FASTKD2|K562	1
chr1	173866027	173867027	MIR210HG|u87|ENSG00000234741|upES	chr1	173866641	173866694	U2AF1|K562	53
chr1	173866027	173867027	MIR210HG|u87|ENSG00000234741|upES	chr1	173866082	173866110	TIA1|HepG2	28
chr1	173866027	173867027	MIR210HG|u87|ENSG00000234741|upES	chr1	173866761	173866796	UCHL5|HepG2	35
chr1	173866027	173867027	MIR210HG|u87|ENSG00000234741|upES	chr1	173866315	173866333	MTPAP|K562	18
chr1	173866027	173867027	MIR210HG|u87|ENSG00000234741|upES	chr1	173866176	173866185	YBX3|K562	9
chr1	173866027	173867027	MIR210HG|u87|ENSG00000234741|upES	chr1	173866298	173866322	AGO2|HEK293	24
chr1	173866027	173867027	MIR210HG|u87|ENSG00000234741|upES	chr1	173866298	173866322	LIN28A|H9	24
chr1	173866027	173867027	MIR210HG|u87|ENSG00000234741|upES	chr1	173866735	173866754	UCHL5|K562	19
chr1	173866027	173867027	MIR210HG|u87|ENSG00000234741|upES	chr1	173866306	173866337	TRA2A|K562	31
chr1	173866027	173867027	MIR210HG|u87|ENSG00000234741|upES	chr1	173866879	173866898	CPSF6|K562	19
chr1	173866027	173867027	MIR210HG|u87|ENSG00000234741|upES	chr1	173866908	173866928	HNRNPUL1|HepG2	20
chr1	173866027	173867027	MIR210HG|u87|ENSG00000234741|upES	chr1	173866877	173866886	UCHL5|K562	9
chr1	173866027	173867027	MIR210HG|u87|ENSG00000234741|upES	chr1	173866886	173866926	UCHL5|K562	40
chr1	173866027	173867027	MIR210HG|u87|ENSG00000234741|upES	chr1	173866536	173866565	DDX55|HepG2	29
chr1	173866027	173867027	MIR210HG|u87|ENSG00000234741|upES	chr1	173866672	173866725	SERBP1|K562	53
chr1	173866027	173867027	MIR210HG|u87|ENSG00000234741|upES	chr1	173866878	173866931	DROSHA|K562	53
chr1	173866027	173867027	MIR210HG|u87|ENSG00000234741|upES	chr1	173866176	173866214	SF3B1|K562	38
chr1	173866027	173867027	MIR210HG|u87|ENSG00000234741|upES	chr1	173866900	173866927	TIA1|HepG2	27
chr1	173866027	173867027	MIR210HG|u87|ENSG00000234741|upES	chr1	173866876	173866926	NSUN2|K562	50
chr1	173866027	173867027	MIR210HG|u87|ENSG00000234741|upES	chr1	173866298	173866342	HNRNPF|HEK293T	44
chr1	173866027	173867027	MIR210HG|u87|ENSG00000234741|upES	chr1	173866765	173866779	LIN28B|K562	14
chr1	173866027	173867027	MIR210HG|u87|ENSG00000234741|upES	chr1	173866917	173866926	SF3B4|K562	9
chr1	173866027	173867027	MIR210HG|u87|ENSG00000234741|upES	chr1	173866768	173866797	NCBP2|K562	29
chr1	173866027	173867027	MIR210HG|u87|ENSG00000234741|upES	chr1	173866537	173866559	YBX3|K562	22
chr1	173866027	173867027	MIR210HG|u87|ENSG00000234741|upES	chr1	173866473	173866514	RPS5|HepG2	41
chr1	173866027	173867027	MIR210HG|u87|ENSG00000234741|upES	chr1	173866891	173866905	DKC1|HepG2	14
chr1	173866027	173867027	MIR210HG|u87|ENSG00000234741|upES	chr1	173866532	173866555	SRSF7|K562	23
chr1	173866027	173867027	MIR210HG|u87|ENSG00000234741|upES	chr1	173866990	173866997	ZRANB2|K562	7
chr1	173866027	173867027	MIR210HG|u87|ENSG00000234741|upES	chr1	173866760	173866784	HLTF|K562	24
chr1	173866027	173867027	MIR210HG|u87|ENSG00000234741|upES	chr1	173866194	173866203	PPIL4|K562	9
chr1	173866027	173867027	MIR210HG|u87|ENSG00000234741|upES	chr1	173866641	173866698	NKRF|HepG2	57
chr1	173866027	173867027	MIR210HG|u87|ENSG00000234741|upES	chr1	173866497	173866544	SUPV3L1|HepG2	47
chr1	173866027	173867027	MIR210HG|u87|ENSG00000234741|upES	chr1	173866647	173866666	ZNF622|K562	19
chr1	173866027	173867027	MIR210HG|u87|ENSG00000234741|upES	chr1	173866766	173866795	FAM120A|K562	29
chr1	173866027	173867027	MIR210HG|u87|ENSG00000234741|upES	chr1	173866879	173866932	AKAP8L|K562	53
chr1	173866027	173867027	MIR210HG|u87|ENSG00000234741|upES	chr1	173866309	173866343	TROVE2|K562	34
chr1	173866027	173867027	MIR210HG|u87|ENSG00000234741|upES	chr1	173866752	173866807	U2AF2|K562	55
chr1	173866027	173867027	MIR210HG|u87|ENSG00000234741|upES	chr1	173866298	173866322	TIA1|HeLa	24
chr1	173866027	173867027	MIR210HG|u87|ENSG00000234741|upES	chr1	173866882	173866926	EFTUD2|HepG2	44
chr1	173866027	173867027	MIR210HG|u87|ENSG00000234741|upES	chr1	173866878	173866928	METAP2|K562	50
chr1	173866027	173867027	MIR210HG|u87|ENSG00000234741|upES	chr1	173866879	173866927	HNRNPM|K562	48
chr1	173866027	173867027	MIR210HG|u87|ENSG00000234741|upES	chr1	173866533	173866542	SRSF7|K562	9
chr1	173866027	173867027	MIR210HG|u87|ENSG00000234741|upES	chr1	173866074	173866102	CSTF2|HeLa	28
chr1	173866027	173867027	MIR210HG|u87|ENSG00000234741|upES	chr1	173866639	173866645	TROVE2|K562	6
chr1	173866027	173867027	MIR210HG|u87|ENSG00000234741|upES	chr1	173866312	173866347	HNRNPK|HepG2	35
chr1	173866027	173867027	MIR210HG|u87|ENSG00000234741|upES	chr1	173866760	173866781	LARP4|HepG2	21
chr1	173866027	173867027	MIR210HG|u87|ENSG00000234741|upES	chr1	173866528	173866567	U2AF1|K562	39
chr1	173866027	173867027	MIR210HG|u87|ENSG00000234741|upES	chr1	173866877	173866880	ZRANB2|K562	3
chr1	173866027	173867027	MIR210HG|u87|ENSG00000234741|upES	chr1	173866898	173866926	ZRANB2|K562	28
chr1	173866027	173867027	MIR210HG|u87|ENSG00000234741|upES	chr1	173866531	173866561	GEMIN5|K562	30
chr1	173866027	173867027	MIR210HG|u87|ENSG00000234741|upES	chr1	173866305	173866353	TRA2A|K562	48
chr1	173866027	173867027	MIR210HG|u87|ENSG00000234741|upES	chr1	173866887	173866920	TIA1|K562	33
chr1	173866027	173867027	MIR210HG|u87|ENSG00000234741|upES	chr1	173866620	173866680	U2AF2|K562	60
chr1	173866027	173867027	MIR210HG|u87|ENSG00000234741|upES	chr1	173866675	173866702	SF3A3|HepG2	27
chr1	173866027	173867027	MIR210HG|u87|ENSG00000234741|upES	chr1	173866928	173866938	U2AF1|HepG2	10
chr1	173866027	173867027	MIR210HG|u87|ENSG00000234741|upES	chr1	173865978	173866032	AKAP8L|K562	5
chr1	173866027	173867027	MIR210HG|u87|ENSG00000234741|upES	chr1	173866773	173866795	LSM11|K562	22
chr1	173866027	173867027	MIR210HG|u87|ENSG00000234741|upES	chr1	173866306	173866335	AGGF1|HepG2	29
chr1	173866027	173867027	MIR210HG|u87|ENSG00000234741|upES	chr1	173866764	173866780	DDX6|K562	16
chr1	173866027	173867027	MIR210HG|u87|ENSG00000234741|upES	chr1	173866877	173866930	ILF3|K562	53
chr1	173866027	173867027	MIR210HG|u87|ENSG00000234741|upES	chr1	173866877	173866885	SF3A3|HepG2	8
chr1	173866027	173867027	MIR210HG|u87|ENSG00000234741|upES	chr1	173866907	173866926	HNRNPUL1|K562	19
chr1	173866027	173867027	MIR210HG|u87|ENSG00000234741|upES	chr1	173866159	173866183	SF3B4|K562	24
chr1	173866027	173867027	MIR210HG|u87|ENSG00000234741|upES	chr1	173866763	173866797	CPSF6|K562	34
chr1	173866027	173867027	MIR210HG|u87|ENSG00000234741|upES	chr1	173866644	173866700	LARP7|HepG2	56
chr1	173866027	173867027	MIR210HG|u87|ENSG00000234741|upES	chr1	173866886	173866920	SF3B4|K562	34
chr1	173866027	173867027	MIR210HG|u87|ENSG00000234741|upES	chr1	173866037	173866051	KHSRP|K562	14
chr1	173866027	173867027	MIR210HG|u87|ENSG00000234741|upES	chr1	173866308	173866345	HNRNPUL1|HepG2	37
chr1	173866027	173867027	MIR210HG|u87|ENSG00000234741|upES	chr1	173866767	173866789	XRCC6|K562	22
chr1	173866027	173867027	MIR210HG|u87|ENSG00000234741|upES	chr1	173866634	173866696	UCHL5|K562	62
chr1	173866027	173867027	MIR210HG|u87|ENSG00000234741|upES	chr1	173866641	173866702	DGCR8|K562	61
chr1	173866027	173867027	MIR210HG|u87|ENSG00000234741|upES	chr1	173866889	173866926	FTO|K562	37
chr1	173866027	173867027	MIR210HG|u87|ENSG00000234741|upES	chr1	173866635	173866704	HNRNPU|HepG2	69
chr1	173866027	173867027	MIR210HG|u87|ENSG00000234741|upES	chr1	173866124	173866213	EFTUD2|HepG2	89
chr1	173866027	173867027	MIR210HG|u87|ENSG00000234741|upES	chr1	173866928	173866930	TROVE2|HepG2	2
chr1	173866027	173867027	MIR210HG|u87|ENSG00000234741|upES	chr1	173866555	173866565	IGF2BP2|K562	10
chr1	173866027	173867027	MIR210HG|u87|ENSG00000234741|upES	chr1	173866549	173866558	LIN28B|K562	9
chr1	173866027	173867027	MIR210HG|u87|ENSG00000234741|upES	chr1	173866635	173866685	HNRNPU|K562	50
chr1	173866027	173867027	MIR210HG|u87|ENSG00000234741|upES	chr1	173866298	173866342	AGO2|HEK293	44
chr1	173866027	173867027	MIR210HG|u87|ENSG00000234741|upES	chr1	173866411	173866430	U2AF2|HepG2	19
chr1	173866027	173867027	MIR210HG|u87|ENSG00000234741|upES	chr1	173866515	173866578	EFTUD2|K562	63
chr1	173866027	173867027	MIR210HG|u87|ENSG00000234741|upES	chr1	173866879	173866908	HNRNPUL1|K562	29
chr1	173866027	173867027	MIR210HG|u87|ENSG00000234741|upES	chr1	173866642	173866705	ILF3|HepG2	63
chr1	173866027	173867027	MIR210HG|u87|ENSG00000234741|upES	chr1	173866310	173866331	ILF3|HepG2	21
chr1	173866027	173867027	MIR210HG|u87|ENSG00000234741|upES	chr1	173866766	173866770	PUS1|K562	4
chr1	173866027	173867027	MIR210HG|u87|ENSG00000234741|upES	chr1	173866306	173866348	AGGF1|K562	42
chr1	173866027	173867027	MIR210HG|u87|ENSG00000234741|upES	chr1	173866642	173866693	SRSF9|HepG2	51
chr1	173866027	173867027	MIR210HG|u87|ENSG00000234741|upES	chr1	173866633	173866662	CSTF2|HEK293	29
chr1	173866027	173867027	MIR210HG|u87|ENSG00000234741|upES	chr1	173866662	173866689	LIN28B|K562	27
chr1	173866027	173867027	MIR210HG|u87|ENSG00000234741|upES	chr1	173866896	173866928	EIF3D|HepG2	32
chr1	173866027	173867027	MIR210HG|u87|ENSG00000234741|upES	chr1	173866730	173866762	CSTF2|HeLa	32
chr1	173866027	173867027	MIR210HG|u87|ENSG00000234741|upES	chr1	173866751	173866799	XRN2|K562	48
chr1	173866027	173867027	MIR210HG|u87|ENSG00000234741|upES	chr1	173866313	173866351	RPS3|HepG2	38
chr1	173866027	173867027	MIR210HG|u87|ENSG00000234741|upES	chr1	173866120	173866161	PRPF8|HepG2	41
chr1	173866027	173867027	MIR210HG|u87|ENSG00000234741|upES	chr1	173866552	173866566	ILF3|K562	14
chr1	173866027	173867027	MIR210HG|u87|ENSG00000234741|upES	chr1	173866407	173866456	KHSRP|K562	49
chr1	173866027	173867027	MIR210HG|u87|ENSG00000234741|upES	chr1	173866308	173866362	LARP7|K562	54
chr1	173866027	173867027	MIR210HG|u87|ENSG00000234741|upES	chr1	173866895	173866922	AGO2|HeLa	27
chr1	173866027	173867027	MIR210HG|u87|ENSG00000234741|upES	chr1	173866311	173866334	SRSF9|HepG2	23
chr1	173866027	173867027	MIR210HG|u87|ENSG00000234741|upES	chr1	173866779	173866796	YBX3|K562	17
chr1	173866027	173867027	MIR210HG|u87|ENSG00000234741|upES	chr1	173866749	173866801	EFTUD2|HepG2	52
chr1	173866027	173867027	MIR210HG|u87|ENSG00000234741|upES	chr1	173866767	173866780	SF3B4|K562	13
chr1	173866027	173867027	MIR210HG|u87|ENSG00000234741|upES	chr1	173866878	173866926	QKI|HepG2	48
chr1	173866027	173867027	MIR210HG|u87|ENSG00000234741|upES	chr1	173866893	173866925	PUM2|K562	32
chr1	173866027	173867027	MIR210HG|u87|ENSG00000234741|upES	chr1	173866877	173866926	NCBP2|HepG2	49
chr1	173866027	173867027	MIR210HG|u87|ENSG00000234741|upES	chr1	173866652	173866682	PPIG|HepG2	30
chr1	173866027	173867027	MIR210HG|u87|ENSG00000234741|upES	chr1	173866994	173866996	GRSF1|HepG2	2
chr1	173866027	173867027	MIR210HG|u87|ENSG00000234741|upES	chr1	173866638	173866678	SLTM|K562	40
chr1	173866027	173867027	MIR210HG|u87|ENSG00000234741|upES	chr1	173866697	173866738	EFTUD2|K562	41
chr1	173866027	173867027	MIR210HG|u87|ENSG00000234741|upES	chr1	173866635	173866676	FAM120A|K562	41
chr1	173866027	173867027	MIR210HG|u87|ENSG00000234741|upES	chr1	173866302	173866361	HNRNPM|HepG2	59
chr1	173866027	173867027	MIR210HG|u87|ENSG00000234741|upES	chr1	173866886	173866922	LARP4|HepG2	36
chr1	173866027	173867027	MIR210HG|u87|ENSG00000234741|upES	chr1	173866536	173866578	CDC40|HepG2	42
chr1	173866027	173867027	MIR210HG|u87|ENSG00000234741|upES	chr1	173866647	173866700	XRN2|HepG2	53
chr1	173866027	173867027	MIR210HG|u87|ENSG00000234741|upES	chr1	173866929	173866938	SF3B4|HepG2	9
chr1	173866027	173867027	MIR210HG|u87|ENSG00000234741|upES	chr1	173866549	173866559	PPIG|HepG2	10
chr1	173866027	173867027	MIR210HG|u87|ENSG00000234741|upES	chr1	173866643	173866663	U2AF1|HepG2	20
chr1	173866027	173867027	MIR210HG|u87|ENSG00000234741|upES	chr1	173866928	173866937	SND1|HepG2	9
chr1	173866027	173867027	MIR210HG|u87|ENSG00000234741|upES	chr1	173866990	173866997	SUB1|HepG2	7
chr1	173866027	173867027	MIR210HG|u87|ENSG00000234741|upES	chr1	173866876	173866932	DDX3X|HepG2	56
chr1	173866027	173867027	MIR210HG|u87|ENSG00000234741|upES	chr1	173866554	173866567	DDX3X|K562	13
chr1	173866027	173867027	MIR210HG|u87|ENSG00000234741|upES	chr1	173866886	173866927	XRCC6|K562	41
chr1	173866027	173867027	MIR210HG|u87|ENSG00000234741|upES	chr1	173866990	173866998	LIN28B|K562	8
chr1	173866027	173867027	MIR210HG|u87|ENSG00000234741|upES	chr1	173866634	173866691	SND1|HepG2	57
chr1	173866027	173867027	MIR210HG|u87|ENSG00000234741|upES	chr1	173866877	173866927	ILF3|HepG2	50
chr1	173866027	173867027	MIR210HG|u87|ENSG00000234741|upES	chr1	173866321	173866335	HLTF|K562	14
chr1	173866027	173867027	MIR210HG|u87|ENSG00000234741|upES	chr1	173865977	173866028	XRCC6|HepG2	1
chr1	173866027	173867027	MIR210HG|u87|ENSG00000234741|upES	chr1	173866763	173866797	LARP4|HepG2	34
chr1	173866027	173867027	MIR210HG|u87|ENSG00000234741|upES	chr1	173866634	173866639	TROVE2|K562	5
chr1	173866027	173867027	MIR210HG|u87|ENSG00000234741|upES	chr1	173866895	173866922	CSTF2T|HEK293	27
chr1	173866027	173867027	MIR210HG|u87|ENSG00000234741|upES	chr1	173866662	173866681	TIA1|HepG2	19
chr1	173866027	173867027	MIR210HG|u87|ENSG00000234741|upES	chr1	173866900	173866938	NOLC1|HepG2	38
chr1	173866027	173867027	MIR210HG|u87|ENSG00000234741|upES	chr1	173866580	173866607	SF3B4|HepG2	27
chr1	173866027	173867027	MIR210HG|u87|ENSG00000234741|upES	chr1	173866664	173866695	HNRNPUL1|K562	31
chr1	173866027	173867027	MIR210HG|u87|ENSG00000234741|upES	chr1	173866558	173866566	LSM11|K562	8
chr1	173866027	173867027	MIR210HG|u87|ENSG00000234741|upES	chr1	173866879	173866925	CPSF6|K562	46
chr1	173866027	173867027	MIR210HG|u87|ENSG00000234741|upES	chr1	173866528	173866571	DDX55|K562	43
chr1	173866027	173867027	MIR210HG|u87|ENSG00000234741|upES	chr1	173866572	173866573	DDX55|K562	1
chr1	173866027	173867027	MIR210HG|u87|ENSG00000234741|upES	chr1	173866928	173866939	LARP7|K562	11
chr1	173866027	173867027	MIR210HG|u87|ENSG00000234741|upES	chr1	173866548	173866567	UCHL5|K562	19
chr1	173866027	173867027	MIR210HG|u87|ENSG00000234741|upES	chr1	173866807	173866817	U2AF2|K562	10
chr1	173866027	173867027	MIR210HG|u87|ENSG00000234741|upES	chr1	173866877	173866928	AUH|HepG2	51
chr1	173866027	173867027	MIR210HG|u87|ENSG00000234741|upES	chr1	173866767	173866783	RBM15|HepG2	16
chr1	173866027	173867027	MIR210HG|u87|ENSG00000234741|upES	chr1	173866879	173866925	DDX59|HepG2	46
chr1	173866027	173867027	MIR210HG|u87|ENSG00000234741|upES	chr1	173866877	173866889	FTO|K562	12
chr1	173866027	173867027	MIR210HG|u87|ENSG00000234741|upES	chr1	173866760	173866764	DDX6|K562	4
chr1	173866027	173867027	MIR210HG|u87|ENSG00000234741|upES	chr1	173866322	173866361	FASTKD2|HepG2	39
chr1	173866027	173867027	MIR210HG|u87|ENSG00000234741|upES	chr1	173866316	173866336	EXOSC5|K562	20
chr1	173866027	173867027	MIR210HG|u87|ENSG00000234741|upES	chr1	173866782	173866796	RBM15|K562	14
chr1	173866027	173867027	MIR210HG|u87|ENSG00000234741|upES	chr1	173866671	173866679	SUB1|HepG2	8
chr1	173866027	173867027	MIR210HG|u87|ENSG00000234741|upES	chr1	173866330	173866358	NOLC1|K562	28
chr1	173866027	173867027	MIR210HG|u87|ENSG00000234741|upES	chr1	173866883	173866932	HNRNPU|K562	49
chr1	173866027	173867027	MIR210HG|u87|ENSG00000234741|upES	chr1	173866310	173866358	EIF3D|HepG2	48
chr1	173866027	173867027	MIR210HG|u87|ENSG00000234741|upES	chr1	173866415	173866442	FBL|HEK293	27
chr1	173866027	173867027	MIR210HG|u87|ENSG00000234741|upES	chr1	173866635	173866701	RPS3|K562	66
chr1	173866027	173867027	MIR210HG|u87|ENSG00000234741|upES	chr1	173866877	173866932	HNRNPA1|K562	55
chr1	173866027	173867027	MIR210HG|u87|ENSG00000234741|upES	chr1	173866635	173866682	FUBP3|HepG2	47
chr1	173866027	173867027	MIR210HG|u87|ENSG00000234741|upES	chr1	173866430	173866458	PRPF8|K562	28
chr1	173866027	173867027	MIR210HG|u87|ENSG00000234741|upES	chr1	173865977	173866028	HNRNPU|K562	1
chr1	173866027	173867027	MIR210HG|u87|ENSG00000234741|upES	chr1	173866305	173866322	SMNDC1|K562	17
chr1	173866027	173867027	MIR210HG|u87|ENSG00000234741|upES	chr1	173866306	173866352	NKRF|HepG2	46
chr1	173866027	173867027	MIR210HG|u87|ENSG00000234741|upES	chr1	173866780	173866796	GRWD1|HepG2	16
chr1	173866027	173867027	MIR210HG|u87|ENSG00000234741|upES	chr1	173866544	173866562	FAM120A|K562	18
chr1	173866027	173867027	MIR210HG|u87|ENSG00000234741|upES	chr1	173866905	173866927	DKC1|HepG2	22
chr1	173866027	173867027	MIR210HG|u87|ENSG00000234741|upES	chr1	173866762	173866786	TAF15|K562	24
chr1	173866027	173867027	MIR210HG|u87|ENSG00000234741|upES	chr1	173866877	173866930	DKC1|HepG2	53
chr1	173866027	173867027	MIR210HG|u87|ENSG00000234741|upES	chr1	173866635	173866662	DROSHA|K562	27
chr1	173866027	173867027	MIR210HG|u87|ENSG00000234741|upES	chr1	173866634	173866700	QKI|K562	66
chr1	173866027	173867027	MIR210HG|u87|ENSG00000234741|upES	chr1	173866879	173866935	U2AF1|K562	56
chr1	173866027	173867027	MIR210HG|u87|ENSG00000234741|upES	chr1	173866631	173866712	RBM15|HepG2	81
chr1	173866027	173867027	MIR210HG|u87|ENSG00000234741|upES	chr1	173866298	173866342	HNRNPU|HEK293T	44
chr1	173866027	173867027	MIR210HG|u87|ENSG00000234741|upES	chr1	173866305	173866342	SUPV3L1|HepG2	37
chr1	173866027	173867027	MIR210HG|u87|ENSG00000234741|upES	chr1	173866633	173866682	HNRNPF|HEK293T	49
chr1	173866027	173867027	MIR210HG|u87|ENSG00000234741|upES	chr1	173866652	173866670	NOLC1|K562	18
chr1	173866027	173867027	MIR210HG|u87|ENSG00000234741|upES	chr1	173866758	173866800	GEMIN5|K562	42
chr1	173866027	173867027	MIR210HG|u87|ENSG00000234741|upES	chr1	173866895	173866926	NONO|K562	31
chr1	173866027	173867027	MIR210HG|u87|ENSG00000234741|upES	chr1	173866700	173866798	BUD13|K562	98
chr1	173866027	173867027	MIR210HG|u87|ENSG00000234741|upES	chr1	173866500	173866531	PRPF8|K562	31
chr1	173866027	173867027	MIR210HG|u87|ENSG00000234741|upES	chr1	173866927	173866937	BCCIP|HepG2	10
chr1	173866027	173867027	MIR210HG|u87|ENSG00000234741|upES	chr1	173866877	173866930	DDX3X|HepG2	53
chr1	173866027	173867027	MIR210HG|u87|ENSG00000234741|upES	chr1	173866464	173866484	PRPF8|K562	20
chr1	173866027	173867027	MIR210HG|u87|ENSG00000234741|upES	chr1	173866890	173866926	RBFOX2|K562	36
chr1	173866027	173867027	MIR210HG|u87|ENSG00000234741|upES	chr1	173866876	173866935	EWSR1|K562	59
chr1	173866027	173867027	MIR210HG|u87|ENSG00000234741|upES	chr1	173866642	173866664	HNRNPUL1|K562	22
chr1	173866027	173867027	MIR210HG|u87|ENSG00000234741|upES	chr1	173866894	173866927	SF3A3|HepG2	33
chr1	173866027	173867027	MIR210HG|u87|ENSG00000234741|upES	chr1	173866176	173866183	LIN28B|K562	7
chr1	173866027	173867027	MIR210HG|u87|ENSG00000234741|upES	chr1	173866717	173866739	PRPF8|HepG2	22
chr1	173866027	173867027	MIR210HG|u87|ENSG00000234741|upES	chr1	173866758	173866782	UCHL5|HepG2	24
chr1	173866027	173867027	MIR210HG|u87|ENSG00000234741|upES	chr1	173866930	173866934	SF3A3|HepG2	4
chr1	173866027	173867027	MIR210HG|u87|ENSG00000234741|upES	chr1	173866307	173866366	NOLC1|HepG2	59
chr1	173866027	173867027	MIR210HG|u87|ENSG00000234741|upES	chr1	173865984	173866028	SRSF7|K562	1
chr1	173866027	173867027	MIR210HG|u87|ENSG00000234741|upES	chr1	173866307	173866364	DDX3X|HepG2	57
chr1	173866027	173867027	MIR210HG|u87|ENSG00000234741|upES	chr1	173866647	173866699	NOL12|HepG2	52
chr1	173866027	173867027	MIR210HG|u87|ENSG00000234741|upES	chr1	173866895	173866922	FMR1|HEK293	27
chr1	173866027	173867027	MIR210HG|u87|ENSG00000234741|upES	chr1	173866877	173866887	TIA1|K562	10
chr1	173866027	173867027	MIR210HG|u87|ENSG00000234741|upES	chr1	173866549	173866566	METAP2|K562	17
chr1	173866027	173867027	MIR210HG|u87|ENSG00000234741|upES	chr1	173866638	173866688	CSTF2T|HepG2	50
chr1	173866027	173867027	MIR210HG|u87|ENSG00000234741|upES	chr1	173866625	173866662	LIN28B|K562	37
chr1	173866027	173867027	MIR210HG|u87|ENSG00000234741|upES	chr1	173866298	173866342	PTBP1PTBP2|HeLa	44
chr1	173866027	173867027	MIR210HG|u87|ENSG00000234741|upES	chr1	173866878	173866927	SLTM|HepG2	49
chr1	173866027	173867027	MIR210HG|u87|ENSG00000234741|upES	chr1	173866640	173866712	AKAP8L|K562	72
chr1	173866027	173867027	MIR210HG|u87|ENSG00000234741|upES	chr1	173866119	173866205	PRPF8|K562	86
chr1	173866027	173867027	MIR210HG|u87|ENSG00000234741|upES	chr1	173866896	173866918	SBDS|K562	22
chr1	173866027	173867027	MIR210HG|u87|ENSG00000234741|upES	chr1	173866880	173866890	LSM11|K562	10
chr1	173866027	173867027	MIR210HG|u87|ENSG00000234741|upES	chr1	173866635	173866665	XRCC6|HepG2	30
chr1	173866027	173867027	MIR210HG|u87|ENSG00000234741|upES	chr1	173866175	173866205	PUS1|K562	30
chr1	173866027	173867027	MIR210HG|u87|ENSG00000234741|upES	chr1	173866764	173866784	HLTF|K562	20
chr1	173866027	173867027	MIR210HG|u87|ENSG00000234741|upES	chr1	173866754	173866807	U2AF2|K562	53
chr1	173866027	173867027	MIR210HG|u87|ENSG00000234741|upES	chr1	173866527	173866552	DDX6|K562	25
chr1	173866027	173867027	MIR210HG|u87|ENSG00000234741|upES	chr1	173866744	173866778	BUD13|K562	34
chr1	173866027	173867027	MIR210HG|u87|ENSG00000234741|upES	chr1	173866298	173866362	AGO2|HeLa	64
chr1	173866027	173867027	MIR210HG|u87|ENSG00000234741|upES	chr1	173866307	173866350	GRSF1|HepG2	43
chr1	173866027	173867027	MIR210HG|u87|ENSG00000234741|upES	chr1	173866759	173866796	NCBP2|HepG2	37
chr1	173866027	173867027	MIR210HG|u87|ENSG00000234741|upES	chr1	173866189	173866199	GPKOW|K562	10
chr1	173866027	173867027	MIR210HG|u87|ENSG00000234741|upES	chr1	173866877	173866928	RPS5|HepG2	51
chr1	173866027	173867027	MIR210HG|u87|ENSG00000234741|upES	chr1	173866663	173866687	LARP7|K562	24
chr1	173866027	173867027	MIR210HG|u87|ENSG00000234741|upES	chr1	173866699	173866730	KHSRP|K562	31
chr1	173866027	173867027	MIR210HG|u87|ENSG00000234741|upES	chr1	173866886	173866933	FUS|K562	47
chr1	173866027	173867027	MIR210HG|u87|ENSG00000234741|upES	chr1	173866877	173866928	FKBP4|HepG2	51
chr1	173866027	173867027	MIR210HG|u87|ENSG00000234741|upES	chr1	173866484	173866538	PRPF8|K562	54
chr1	173866027	173867027	MIR210HG|u87|ENSG00000234741|upES	chr1	173866528	173866548	UCHL5|K562	20
chr1	173866027	173867027	MIR210HG|u87|ENSG00000234741|upES	chr1	173866737	173866758	PRPF8|K562	21
chr1	173866027	173867027	MIR210HG|u87|ENSG00000234741|upES	chr1	173866887	173866917	SF3B4|K562	30
chr1	173866027	173867027	MIR210HG|u87|ENSG00000234741|upES	chr1	173866552	173866567	DDX6|K562	15
chr1	173866027	173867027	MIR210HG|u87|ENSG00000234741|upES	chr1	173866176	173866186	METAP2|K562	10
chr1	173866027	173867027	MIR210HG|u87|ENSG00000234741|upES	chr1	173866770	173866796	ZNF622|K562	26
chr1	173866027	173867027	MIR210HG|u87|ENSG00000234741|upES	chr1	173866639	173866695	GTF2F1|HepG2	56
chr1	173866027	173867027	MIR210HG|u87|ENSG00000234741|upES	chr1	173866634	173866642	HNRNPUL1|K562	8
chr1	173866027	173867027	MIR210HG|u87|ENSG00000234741|upES	chr1	173866515	173866575	U2AF2|K562	60
chr1	173866027	173867027	MIR210HG|u87|ENSG00000234741|upES	chr1	173866990	173866992	FXR1|K562	2
chr1	173866027	173867027	MIR210HG|u87|ENSG00000234741|upES	chr1	173866881	173866933	RPS3|HepG2	52
chr1	173866027	173867027	MIR210HG|u87|ENSG00000234741|upES	chr1	173866305	173866338	GNL3|K562	33
chr1	173866027	173867027	MIR210HG|u87|ENSG00000234741|upES	chr1	173866642	173866698	ILF3|HepG2	56
chr1	173866027	173867027	MIR210HG|u87|ENSG00000234741|upES	chr1	173866787	173866796	HNRNPM|K562	9
chr1	173866027	173867027	MIR210HG|u87|ENSG00000234741|upES	chr1	173866634	173866700	SND1|K562	66
chr1	173866027	173867027	MIR210HG|u87|ENSG00000234741|upES	chr1	173866337	173866359	SBDS|K562	22
chr1	173866027	173867027	MIR210HG|u87|ENSG00000234741|upES	chr1	173866877	173866927	LARP7|HepG2	50
chr1	173866027	173867027	MIR210HG|u87|ENSG00000234741|upES	chr1	173866892	173866918	NOL12|HepG2	26
chr1	173866027	173867027	MIR210HG|u87|ENSG00000234741|upES	chr1	173866706	173866711	SMNDC1|K562	5
chr1	173866027	173867027	MIR210HG|u87|ENSG00000234741|upES	chr1	173866771	173866779	YBX3|K562	8
chr1	173866027	173867027	MIR210HG|u87|ENSG00000234741|upES	chr1	173866765	173866795	DROSHA|K562	30
chr1	173866027	173867027	MIR210HG|u87|ENSG00000234741|upES	chr1	173866634	173866695	QKI|K562	61
chr1	173866027	173867027	MIR210HG|u87|ENSG00000234741|upES	chr1	173866879	173866926	UPF1|K562	47
chr1	173866027	173867027	MIR210HG|u87|ENSG00000234741|upES	chr1	173866894	173866926	SBDS|K562	32
chr1	173866027	173867027	MIR210HG|u87|ENSG00000234741|upES	chr1	173866641	173866694	QKI|HepG2	53
chr1	173866027	173867027	MIR210HG|u87|ENSG00000234741|upES	chr1	173866645	173866713	NOLC1|HepG2	68
chr1	173866027	173867027	MIR210HG|u87|ENSG00000234741|upES	chr1	173866927	173866940	LARP7|K562	13
chr1	173866027	173867027	MIR210HG|u87|ENSG00000234741|upES	chr1	173866594	173866647	PRPF8|HepG2	53
chr1	173866027	173867027	MIR210HG|u87|ENSG00000234741|upES	chr1	173866653	173866699	KHSRP|K562	46
chr1	173866027	173867027	MIR210HG|u87|ENSG00000234741|upES	chr1	173866310	173866340	IGF2BP2|K562	30
chr1	173866027	173867027	MIR210HG|u87|ENSG00000234741|upES	chr1	173866917	173866927	SF3A3|HepG2	10
chr1	173866027	173867027	MIR210HG|u87|ENSG00000234741|upES	chr1	173866878	173866926	AUH|K562	48
chr1	173866027	173867027	MIR210HG|u87|ENSG00000234741|upES	chr1	173866730	173866753	ZNF622|K562	23
chr1	173866027	173867027	MIR210HG|u87|ENSG00000234741|upES	chr1	173866730	173866782	CSTF2|HeLa	52
chr1	173866027	173867027	MIR210HG|u87|ENSG00000234741|upES	chr1	173866633	173866675	SF3A3|HepG2	42
chr1	173866027	173867027	MIR210HG|u87|ENSG00000234741|upES	chr1	173866876	173866927	RPS5|K562	51
chr1	173866027	173867027	MIR210HG|u87|ENSG00000234741|upES	chr1	173866305	173866318	RBFOX2|K562	13
chr1	173866027	173867027	MIR210HG|u87|ENSG00000234741|upES	chr1	173866322	173866326	BUD13|HepG2	4
chr1	173866027	173867027	MIR210HG|u87|ENSG00000234741|upES	chr1	173866760	173866780	DDX24|K562	20
chr1	173866027	173867027	MIR210HG|u87|ENSG00000234741|upES	chr1	173866534	173866576	CDC40|HepG2	42
chr1	173866027	173867027	MIR210HG|u87|ENSG00000234741|upES	chr1	173866100	173866106	DHX30|K562	6
chr1	173866027	173867027	MIR210HG|u87|ENSG00000234741|upES	chr1	173866776	173866797	DDX55|K562	21
chr1	173866027	173867027	MIR210HG|u87|ENSG00000234741|upES	chr1	173866918	173866926	UCHL5|K562	8
chr1	173866027	173867027	MIR210HG|u87|ENSG00000234741|upES	chr1	173866635	173866705	GEMIN5|K562	70
chr1	173866027	173867027	MIR210HG|u87|ENSG00000234741|upES	chr1	173866634	173866694	LIN28B|HepG2	60
chr1	173866027	173867027	MIR210HG|u87|ENSG00000234741|upES	chr1	173866559	173866564	YBX3|K562	5
chr1	173866027	173867027	MIR210HG|u87|ENSG00000234741|upES	chr1	173866521	173866562	UCHL5|HepG2	41
chr1	173866027	173867027	MIR210HG|u87|ENSG00000234741|upES	chr1	173866638	173866698	HNRNPK|HepG2	60
chr1	173866027	173867027	MIR210HG|u87|ENSG00000234741|upES	chr1	173866321	173866348	AUH|HepG2	27
chr1	173866027	173867027	MIR210HG|u87|ENSG00000234741|upES	chr1	173866041	173866062	CSTF2|HEK293	21
chr1	173866027	173867027	MIR210HG|u87|ENSG00000234741|upES	chr1	173866877	173866878	BCCIP|HepG2	1
chr1	173866027	173867027	MIR210HG|u87|ENSG00000234741|upES	chr1	173866634	173866695	UCHL5|K562	61
chr1	173866027	173867027	MIR210HG|u87|ENSG00000234741|upES	chr1	173866306	173866348	PCBP2|HepG2	42
chr1	173866027	173867027	MIR210HG|u87|ENSG00000234741|upES	chr1	173866878	173866918	SND1|K562	40
chr1	173866027	173867027	MIR210HG|u87|ENSG00000234741|upES	chr1	173866179	173866183	DDX24|K562	4
chr1	173866027	173867027	MIR210HG|u87|ENSG00000234741|upES	chr1	173866881	173866917	PTBP1|HepG2	36
chr1	173866027	173867027	MIR210HG|u87|ENSG00000234741|upES	chr1	173866877	173866938	RPS3|K562	61
chr1	173866027	173867027	MIR210HG|u87|ENSG00000234741|upES	chr1	173866634	173866663	PUM2|K562	29
chr1	173866027	173867027	MIR210HG|u87|ENSG00000234741|upES	chr1	173866730	173866788	ZNF622|K562	58
chr1	173866027	173867027	MIR210HG|u87|ENSG00000234741|upES	chr1	173866877	173866924	HLTF|K562	47
chr1	173866027	173867027	MIR210HG|u87|ENSG00000234741|upES	chr1	173866410	173866464	PRPF8|K562	54
chr1	173866027	173867027	MIR210HG|u87|ENSG00000234741|upES	chr1	173866764	173866779	NOLC1|K562	15
chr1	173866027	173867027	MIR210HG|u87|ENSG00000234741|upES	chr1	173866877	173866885	IGF2BP2|K562	8
chr1	173866027	173867027	MIR210HG|u87|ENSG00000234741|upES	chr1	173866645	173866692	TAF15|K562	47
chr1	173866027	173867027	MIR210HG|u87|ENSG00000234741|upES	chr1	173866878	173866925	NCBP2|HepG2	47
chr1	173866027	173867027	MIR210HG|u87|ENSG00000234741|upES	chr1	173866635	173866700	EWSR1|K562	65
chr1	173866027	173867027	MIR210HG|u87|ENSG00000234741|upES	chr1	173866635	173866662	UCHL5|HepG2	27
chr1	173866027	173867027	MIR210HG|u87|ENSG00000234741|upES	chr1	173866888	173866929	DDX59|HepG2	41
chr1	173866027	173867027	MIR210HG|u87|ENSG00000234741|upES	chr1	173866305	173866341	DDX3X|K562	36
chr1	173866027	173867027	MIR210HG|u87|ENSG00000234741|upES	chr1	173866308	173866339	LARP4|K562	31
chr1	173866027	173867027	MIR210HG|u87|ENSG00000234741|upES	chr1	173866640	173866700	U2AF2|HepG2	60
chr1	173866027	173867027	MIR210HG|u87|ENSG00000234741|upES	chr1	173866653	173866694	IGF2BP3|HepG2	41
chr1	173866027	173867027	MIR210HG|u87|ENSG00000234741|upES	chr1	173866998	173867004	TIA1|K562	6
chr1	173866027	173867027	MIR210HG|u87|ENSG00000234741|upES	chr1	173866633	173866682	FIP1L1|HEK293	49
chr1	173866027	173867027	MIR210HG|u87|ENSG00000234741|upES	chr1	173866769	173866790	EIF3D|HepG2	21
chr1	173866027	173867027	MIR210HG|u87|ENSG00000234741|upES	chr1	173866346	173866359	KHSRP|K562	13
chr1	173866027	173867027	MIR210HG|u87|ENSG00000234741|upES	chr1	173866761	173866788	IGF2BP2|K562	27
chr1	173866027	173867027	MIR210HG|u87|ENSG00000234741|upES	chr1	173866760	173866766	YBX3|K562	6
chr1	173866027	173867027	MIR210HG|u87|ENSG00000234741|upES	chr1	173866699	173866716	PRPF8|HepG2	17
chr1	173866027	173867027	MIR210HG|u87|ENSG00000234741|upES	chr1	173866878	173866928	FMR1|K562	50
chr1	173866027	173867027	MIR210HG|u87|ENSG00000234741|upES	chr1	173866920	173866927	SF3B4|K562	7
chr1	173866027	173867027	MIR210HG|u87|ENSG00000234741|upES	chr1	173866644	173866706	HNRNPL|K562	62
chr1	173866027	173867027	MIR210HG|u87|ENSG00000234741|upES	chr1	173866878	173866924	HLTF|K562	46
chr1	173866027	173867027	MIR210HG|u87|ENSG00000234741|upES	chr1	173866877	173866926	HNRNPK|K562	49
chr1	173866027	173867027	MIR210HG|u87|ENSG00000234741|upES	chr1	173866635	173866713	DROSHA|K562	78
chr1	173866027	173867027	MIR210HG|u87|ENSG00000234741|upES	chr1	173866884	173866926	XPO5|HepG2	42
chr1	173866027	173867027	MIR210HG|u87|ENSG00000234741|upES	chr1	173866894	173866906	ZRANB2|K562	12
chr1	173866027	173867027	MIR210HG|u87|ENSG00000234741|upES	chr1	173866877	173866927	U2AF1|K562	50
chr1	173866027	173867027	MIR210HG|u87|ENSG00000234741|upES	chr1	173866633	173866702	DGCR8|HEK293T	69
chr1	173866027	173867027	MIR210HG|u87|ENSG00000234741|upES	chr1	173866759	173866770	HNRNPU|K562	11
chr1	173866027	173867027	MIR210HG|u87|ENSG00000234741|upES	chr1	173865964	173866029	LARP7|HepG2	2
chr1	173866027	173867027	MIR210HG|u87|ENSG00000234741|upES	chr1	173866877	173866932	RBM27|K562	55
chr1	173866027	173867027	MIR210HG|u87|ENSG00000234741|upES	chr1	173866876	173866921	XRN2|HepG2	45
chr1	173866027	173867027	MIR210HG|u87|ENSG00000234741|upES	chr1	173866760	173866765	DDX3X|K562	5
chr1	173866027	173867027	MIR210HG|u87|ENSG00000234741|upES	chr1	173866933	173866938	NOLC1|K562	5
chr1	173866027	173867027	MIR210HG|u87|ENSG00000234741|upES	chr1	173866705	173866712	DKC1|HepG2	7
chr1	173866027	173867027	MIR210HG|u87|ENSG00000234741|upES	chr1	173866770	173866796	FTO|K562	26
chr1	173866027	173867027	MIR210HG|u87|ENSG00000234741|upES	chr1	173865979	173866028	HNRNPK|HepG2	1
chr1	173866027	173867027	MIR210HG|u87|ENSG00000234741|upES	chr1	173866634	173866693	DDX3X|K562	59
chr1	173866027	173867027	MIR210HG|u87|ENSG00000234741|upES	chr1	173866885	173866926	TRA2A|HepG2	41
chr1	173866027	173867027	MIR210HG|u87|ENSG00000234741|upES	chr1	173866530	173866541	DDX24|K562	11
chr1	173866027	173867027	MIR210HG|u87|ENSG00000234741|upES	chr1	173866082	173866119	TIA1|HepG2	37
chr1	173866027	173867027	MIR210HG|u87|ENSG00000234741|upES	chr1	173866648	173866668	EFTUD2|HepG2	20
chr1	173866027	173867027	MIR210HG|u87|ENSG00000234741|upES	chr1	173866201	173866206	YBX3|K562	5
chr1	173866027	173867027	MIR210HG|u87|ENSG00000234741|upES	chr1	173866633	173866701	PPIL4|K562	68
chr1	173866027	173867027	MIR210HG|u87|ENSG00000234741|upES	chr1	173866760	173866796	HNRNPA1|K562	36
chr1	173866027	173867027	MIR210HG|u87|ENSG00000234741|upES	chr1	173866668	173866696	EFTUD2|HepG2	28
chr1	173866027	173867027	MIR210HG|u87|ENSG00000234741|upES	chr1	173866641	173866684	HNRNPM|HepG2	43
chr1	173866027	173867027	MIR210HG|u87|ENSG00000234741|upES	chr1	173866321	173866328	HNRNPK|K562	7
chr1	173866027	173867027	MIR210HG|u87|ENSG00000234741|upES	chr1	173866633	173866690	RBM27|K562	57
chr1	173866027	173867027	MIR210HG|u87|ENSG00000234741|upES	chr1	173866877	173866881	TROVE2|K562	4
chr1	173866027	173867027	MIR210HG|u87|ENSG00000234741|upES	chr1	173866882	173866924	PUM2|K562	42
chr1	173866027	173867027	MIR210HG|u87|ENSG00000234741|upES	chr1	173866879	173866938	TRA2A|K562	59
chr1	173866027	173867027	MIR210HG|u87|ENSG00000234741|upES	chr1	173866663	173866673	PTBP1|K562	10
chr1	173866027	173867027	MIR210HG|u87|ENSG00000234741|upES	chr1	173866134	173866159	SF3B4|K562	25
chr1	173866027	173867027	MIR210HG|u87|ENSG00000234741|upES	chr1	173866418	173866438	U2AF2|K562	20
chr1	173866027	173867027	MIR210HG|u87|ENSG00000234741|upES	chr1	173866637	173866708	DHX30|HepG2	71
chr1	173866027	173867027	MIR210HG|u87|ENSG00000234741|upES	chr1	173866878	173866892	PUS1|K562	14
chr1	173866027	173867027	MIR210HG|u87|ENSG00000234741|upES	chr1	173866633	173866682	TARDBP|SH-SY5Y	49
chr1	173866027	173867027	MIR210HG|u87|ENSG00000234741|upES	chr1	173866885	173866926	IGF2BP2|K562	41
chr1	173866027	173867027	MIR210HG|u87|ENSG00000234741|upES	chr1	173866633	173866702	NOP58|HEK293	69
chr1	173866027	173867027	MIR210HG|u87|ENSG00000234741|upES	chr1	173866643	173866691	GTF2F1|K562	48
chr1	173866027	173867027	MIR210HG|u87|ENSG00000234741|upES	chr1	173866762	173866791	RBFOX2|K562	29
chr1	173866027	173867027	MIR210HG|u87|ENSG00000234741|upES	chr1	173866140	173866152	SUPV3L1|HepG2	12
chr1	173866027	173867027	MIR210HG|u87|ENSG00000234741|upES	chr1	173866316	173866332	SRSF7|K562	16
chr1	173866027	173867027	MIR210HG|u87|ENSG00000234741|upES	chr1	173866888	173866934	DDX55|HepG2	46
chr1	173866027	173867027	MIR210HG|u87|ENSG00000234741|upES	chr1	173866790	173866795	NCBP2|K562	5
chr1	173866027	173867027	MIR210HG|u87|ENSG00000234741|upES	chr1	173866929	173866931	SRSF1|K562	2
chr1	173866027	173867027	MIR210HG|u87|ENSG00000234741|upES	chr1	173866990	173867003	YBX3|K562	13
chr1	173866027	173867027	MIR210HG|u87|ENSG00000234741|upES	chr1	173866782	173866797	UCHL5|HepG2	15
chr1	173866027	173867027	MIR210HG|u87|ENSG00000234741|upES	chr1	173866531	173866552	ZNF622|K562	21
chr1	173866027	173867027	MIR210HG|u87|ENSG00000234741|upES	chr1	173866761	173866783	AARS|K562	22
chr1	173866027	173867027	MIR210HG|u87|ENSG00000234741|upES	chr1	173866877	173866932	SFPQ|HepG2	55
chr1	173866027	173867027	MIR210HG|u87|ENSG00000234741|upES	chr1	173866664	173866696	TROVE2|K562	32
chr1	173866027	173867027	MIR210HG|u87|ENSG00000234741|upES	chr1	173866886	173866926	EXOSC5|K562	40
chr1	173866027	173867027	MIR210HG|u87|ENSG00000234741|upES	chr1	173866179	173866180	UCHL5|K562	1
chr1	173866027	173867027	MIR210HG|u87|ENSG00000234741|upES	chr1	173866527	173866549	PPIG|HepG2	22
chr1	173866027	173867027	MIR210HG|u87|ENSG00000234741|upES	chr1	173866332	173866339	PTBP1|K562	7
chr1	173866027	173867027	MIR210HG|u87|ENSG00000234741|upES	chr1	173866753	173866770	ZNF622|K562	17
chr1	173866027	173867027	MIR210HG|u87|ENSG00000234741|upES	chr1	173866682	173866698	HLTF|K562	16
chr1	173866027	173867027	MIR210HG|u87|ENSG00000234741|upES	chr1	173866877	173866925	LIN28B|K562	48
chr1	173866027	173867027	MIR210HG|u87|ENSG00000234741|upES	chr1	173866892	173866919	TROVE2|K562	27
chr1	173866027	173867027	MIR210HG|u87|ENSG00000234741|upES	chr1	173866311	173866348	NONO|K562	37
chr1	173866027	173867027	MIR210HG|u87|ENSG00000234741|upES	chr1	173866927	173866937	RPS5|K562	10
chr1	173866027	173867027	MIR210HG|u87|ENSG00000234741|upES	chr1	173866765	173866777	SND1|K562	12
chr1	173866027	173867027	MIR210HG|u87|ENSG00000234741|upES	chr1	173866879	173866930	DGCR8|HepG2	51
chr1	173866027	173867027	MIR210HG|u87|ENSG00000234741|upES	chr1	173866545	173866567	TAF15|K562	22
chr1	173866027	173867027	MIR210HG|u87|ENSG00000234741|upES	chr1	173866545	173866566	CPSF6|K562	21
chr1	173866027	173867027	MIR210HG|u87|ENSG00000234741|upES	chr1	173866698	173866706	SMNDC1|K562	8
chr1	173866027	173867027	MIR210HG|u87|ENSG00000234741|upES	chr1	173866760	173866797	TARDBP|K562	37
chr1	173866027	173867027	MIR210HG|u87|ENSG00000234741|upES	chr1	173866528	173866565	GRWD1|HepG2	37
chr1	173866027	173867027	MIR210HG|u87|ENSG00000234741|upES	chr1	173866637	173866669	HLTF|K562	32
chr1	173866027	173867027	MIR210HG|u87|ENSG00000234741|upES	chr1	173866075	173866124	TIA1|K562	49
chr1	173866027	173867027	MIR210HG|u87|ENSG00000234741|upES	chr1	173866649	173866693	HNRNPL|HepG2	44
chr1	173866027	173867027	MIR210HG|u87|ENSG00000234741|upES	chr1	173866990	173866994	NOLC1|K562	4
chr1	173866027	173867027	MIR210HG|u87|ENSG00000234741|upES	chr1	173866928	173866937	FTO|K562	9
chr1	173866027	173867027	MIR210HG|u87|ENSG00000234741|upES	chr1	173866339	173866366	SMNDC1|K562	27
chr1	173866027	173867027	MIR210HG|u87|ENSG00000234741|upES	chr1	173866877	173866927	BCCIP|HepG2	50
chr1	173866027	173867027	MIR210HG|u87|ENSG00000234741|upES	chr1	173866646	173866693	DDX6|K562	47
chr1	173866027	173867027	MIR210HG|u87|ENSG00000234741|upES	chr1	173866756	173866792	GPKOW|K562	36
chr1	173866027	173867027	MIR210HG|u87|ENSG00000234741|upES	chr1	173866991	173867008	LSM11|K562	17
chr1	173866027	173867027	MIR210HG|u87|ENSG00000234741|upES	chr1	173866699	173866713	RBM5|HepG2	14
chr1	173866027	173867027	MIR210HG|u87|ENSG00000234741|upES	chr1	173866537	173866560	SUB1|HepG2	23
chr1	173866027	173867027	MIR210HG|u87|ENSG00000234741|upES	chr1	173866807	173866820	U2AF2|K562	13
chr1	173866027	173867027	MIR210HG|u87|ENSG00000234741|upES	chr1	173866708	173866742	GRWD1|HepG2	34
chr1	173866027	173867027	MIR210HG|u87|ENSG00000234741|upES	chr1	173866877	173866927	RPS3|K562	50
chr1	173866027	173867027	MIR210HG|u87|ENSG00000234741|upES	chr1	173866633	173866702	FBL|HEK293	69
chr1	173866027	173867027	MIR210HG|u87|ENSG00000234741|upES	chr1	173866877	173866880	TROVE2|K562	3
chr1	173866027	173867027	MIR210HG|u87|ENSG00000234741|upES	chr1	173866885	173866939	HNRNPL|HepG2	54
chr1	173866027	173867027	MIR210HG|u87|ENSG00000234741|upES	chr1	173866880	173866900	AKAP8L|K562	20
chr1	173866027	173867027	MIR210HG|u87|ENSG00000234741|upES	chr1	173866641	173866698	LIN28B|HepG2	57
chr1	173866027	173867027	MIR210HG|u87|ENSG00000234741|upES	chr1	173866995	173867007	EFTUD2|K562	12
chr1	173866027	173867027	MIR210HG|u87|ENSG00000234741|upES	chr1	173866887	173866936	HNRNPL|K562	49
chr1	173866027	173867027	MIR210HG|u87|ENSG00000234741|upES	chr1	173866196	173866205	ZNF622|K562	9
chr1	173866027	173867027	MIR210HG|u87|ENSG00000234741|upES	chr1	173866520	173866557	RBM15|K562	37
chr1	173866027	173867027	MIR210HG|u87|ENSG00000234741|upES	chr1	173866641	173866713	TBRG4|K562	72
chr1	173866027	173867027	MIR210HG|u87|ENSG00000234741|upES	chr1	173866877	173866927	ILF3|K562	50
chr1	173866027	173867027	MIR210HG|u87|ENSG00000234741|upES	chr1	173866699	173866714	RBM15|K562	15
chr1	173866027	173867027	MIR210HG|u87|ENSG00000234741|upES	chr1	173866530	173866562	FAM120A|K562	32
chr1	173866027	173867027	MIR210HG|u87|ENSG00000234741|upES	chr1	173866643	173866690	UPF1|K562	47
chr1	173866027	173867027	MIR210HG|u87|ENSG00000234741|upES	chr1	173866668	173866714	DKC1|HepG2	46
chr1	173866027	173867027	MIR210HG|u87|ENSG00000234741|upES	chr1	173866895	173866922	CPSF4|HEK293	27
chr1	173866027	173867027	MIR210HG|u87|ENSG00000234741|upES	chr1	173866781	173866792	TIA1|K562	11
chr1	173866027	173867027	MIR210HG|u87|ENSG00000234741|upES	chr1	173866306	173866348	LARP7|K562	42
chr1	173866027	173867027	MIR210HG|u87|ENSG00000234741|upES	chr1	173866877	173866927	HNRNPA1|K562	50
chr1	173866027	173867027	MIR210HG|u87|ENSG00000234741|upES	chr1	173866637	173866690	AARS|K562	53
chr1	173866027	173867027	MIR210HG|u87|ENSG00000234741|upES	chr1	173866776	173866797	DDX6|K562	21
chr1	173866027	173867027	MIR210HG|u87|ENSG00000234741|upES	chr1	173866773	173866796	ZRANB2|K562	23
chr1	173866027	173867027	MIR210HG|u87|ENSG00000234741|upES	chr1	173866882	173866926	HNRNPK|K562	44
chr1	173866027	173867027	MIR210HG|u87|ENSG00000234741|upES	chr1	173866881	173866924	BUD13|HepG2	43
chr1	173866027	173867027	MIR210HG|u87|ENSG00000234741|upES	chr1	173866298	173866322	CPSF6|HEK293	24
chr1	173866027	173867027	MIR210HG|u87|ENSG00000234741|upES	chr1	173866699	173866711	NOLC1|K562	12
chr1	173866027	173867027	MIR210HG|u87|ENSG00000234741|upES	chr1	173866186	173866206	METAP2|K562	20
chr1	173866027	173867027	MIR210HG|u87|ENSG00000234741|upES	chr1	173866648	173866687	DDX6|K562	39
chr1	173866027	173867027	MIR210HG|u87|ENSG00000234741|upES	chr1	173866321	173866346	XRCC6|K562	25
chr1	173866027	173867027	MIR210HG|u87|ENSG00000234741|upES	chr1	173866877	173866926	DDX24|K562	49
chr1	173866027	173867027	MIR210HG|u87|ENSG00000234741|upES	chr1	173866642	173866698	EIF3D|HepG2	56
chr1	173866027	173867027	MIR210HG|u87|ENSG00000234741|upES	chr1	173866062	173866075	TIA1|K562	13
chr1	173866027	173867027	MIR210HG|u87|ENSG00000234741|upES	chr1	173866880	173866933	TBRG4|HepG2	53
chr1	173866027	173867027	MIR210HG|u87|ENSG00000234741|upES	chr1	173866776	173866796	UCHL5|K562	20
chr1	173866027	173867027	MIR210HG|u87|ENSG00000234741|upES	chr1	173866762	173866797	METAP2|K562	35
chr1	173866027	173867027	MIR210HG|u87|ENSG00000234741|upES	chr1	173866764	173866791	SAFB2|K562	27
chr1	173866027	173867027	MIR210HG|u87|ENSG00000234741|upES	chr1	173866647	173866673	PRPF8|HepG2	26
chr1	173866027	173867027	MIR210HG|u87|ENSG00000234741|upES	chr1	173866636	173866698	SUGP2|HepG2	62
chr1	173866027	173867027	MIR210HG|u87|ENSG00000234741|upES	chr1	173866634	173866699	RBM5|HepG2	65
chr1	173866027	173867027	MIR210HG|u87|ENSG00000234741|upES	chr1	173866934	173866938	SMNDC1|K562	4
chr1	173866027	173867027	MIR210HG|u87|ENSG00000234741|upES	chr1	173866641	173866703	RPS11|K562	62
chr1	173866027	173867027	MIR210HG|u87|ENSG00000234741|upES	chr1	173866773	173866787	FXR2|K562	14
chr1	173866027	173867027	MIR210HG|u87|ENSG00000234741|upES	chr1	173866885	173866922	GRWD1|HepG2	37
chr1	173866027	173867027	MIR210HG|u87|ENSG00000234741|upES	chr1	173866760	173866795	LSM11|HepG2	35
chr1	173866027	173867027	MIR210HG|u87|ENSG00000234741|upES	chr1	173866318	173866334	DGCR8|HepG2	16
chr1	173866027	173867027	MIR210HG|u87|ENSG00000234741|upES	chr1	173866895	173866922	HNRNPA2B1|HEK293T	27
chr1	173866027	173867027	MIR210HG|u87|ENSG00000234741|upES	chr1	173866644	173866665	BUD13|K562	21
chr1	173866027	173867027	MIR210HG|u87|ENSG00000234741|upES	chr1	173866781	173866797	LARP4|HepG2	16
chr1	173866027	173867027	MIR210HG|u87|ENSG00000234741|upES	chr1	173866308	173866346	RPS3|K562	38
chr1	173866027	173867027	MIR210HG|u87|ENSG00000234741|upES	chr1	173866651	173866699	PRPF8|HepG2	48
chr1	173866027	173867027	MIR210HG|u87|ENSG00000234741|upES	chr1	173866320	173866342	RBM15|HepG2	22
chr1	173866027	173867027	MIR210HG|u87|ENSG00000234741|upES	chr1	173866305	173866337	TROVE2|HepG2	32
chr1	173866027	173867027	MIR210HG|u87|ENSG00000234741|upES	chr1	173866877	173866926	CSTF2|HepG2	49
chr1	173866027	173867027	MIR210HG|u87|ENSG00000234741|upES	chr1	173865984	173866032	IGF2BP1|HepG2	5
chr1	173866027	173867027	MIR210HG|u87|ENSG00000234741|upES	chr1	173866305	173866335	ZRANB2|K562	30
chr1	173866027	173867027	MIR210HG|u87|ENSG00000234741|upES	chr1	173866673	173866698	PTBP1|K562	25
chr1	173866027	173867027	MIR210HG|u87|ENSG00000234741|upES	chr1	173866519	173866575	DHX30|K562	56
chr1	173866027	173867027	MIR210HG|u87|ENSG00000234741|upES	chr1	173866928	173866940	RBFOX2|HepG2	12
chr1	173866027	173867027	MIR210HG|u87|ENSG00000234741|upES	chr1	173866641	173866700	UCHL5|HepG2	59
chr1	173866027	173867027	MIR210HG|u87|ENSG00000234741|upES	chr1	173866879	173866926	TROVE2|HepG2	47
chr1	173866027	173867027	MIR210HG|u87|ENSG00000234741|upES	chr1	173866778	173866798	BUD13|K562	20
chr1	173866027	173867027	MIR210HG|u87|ENSG00000234741|upES	chr1	173866877	173866891	DKC1|HepG2	14
chr1	173866027	173867027	MIR210HG|u87|ENSG00000234741|upES	chr1	173866707	173866713	PTBP1|K562	6
chr1	173866027	173867027	MIR210HG|u87|ENSG00000234741|upES	chr1	173866779	173866796	UCHL5|K562	17
chr1	173866027	173867027	MIR210HG|u87|ENSG00000234741|upES	chr1	173866669	173866698	SMNDC1|K562	29
chr1	173866027	173867027	MIR210HG|u87|ENSG00000234741|upES	chr1	173866633	173866699	AUH|K562	66
chr1	173866027	173867027	MIR210HG|u87|ENSG00000234741|upES	chr1	173866990	173866995	IGF2BP1|K562	5
chr1	173866027	173867027	MIR210HG|u87|ENSG00000234741|upES	chr1	173866607	173866646	SRSF1|K562	39
chr1	173866027	173867027	MIR210HG|u87|ENSG00000234741|upES	chr1	173866641	173866696	NCBP2|K562	55
chr1	173866027	173867027	MIR210HG|u87|ENSG00000234741|upES	chr1	173866325	173866333	U2AF1|K562	8
chr1	173866027	173867027	MIR210HG|u87|ENSG00000234741|upES	chr1	173866651	173866688	HNRNPC|HepG2	37
chr1	173866027	173867027	MIR210HG|u87|ENSG00000234741|upES	chr1	173866304	173866338	SMNDC1|K562	34
chr1	173866027	173867027	MIR210HG|u87|ENSG00000234741|upES	chr1	173866646	173866708	RPS5|HepG2	62
chr1	173866027	173867027	MIR210HG|u87|ENSG00000234741|upES	chr1	173866552	173866568	ZNF622|K562	16
chr1	173866027	173867027	MIR210HG|u87|ENSG00000234741|upES	chr1	173866760	173866794	SRSF7|K562	34
chr1	173866027	173867027	MIR210HG|u87|ENSG00000234741|upES	chr1	173866877	173866885	TRA2A|HepG2	8
chr1	173866027	173867027	MIR210HG|u87|ENSG00000234741|upES	chr1	173866895	173866922	HNRNPA1|HEK293T	27
chr1	173866027	173867027	MIR210HG|u87|ENSG00000234741|upES	chr1	173866318	173866343	U2AF1|HepG2	25
chr1	173866027	173867027	MIR210HG|u87|ENSG00000234741|upES	chr1	173866312	173866334	RBM22|K562	22
chr1	173866027	173867027	MIR210HG|u87|ENSG00000234741|upES	chr1	173866926	173866936	HNRNPUL1|K562	10
chr1	173866027	173867027	MIR210HG|u87|ENSG00000234741|upES	chr1	173866882	173866932	DDX55|K562	50
chr1	173866027	173867027	MIR210HG|u87|ENSG00000234741|upES	chr1	173866648	173866721	TBRG4|HepG2	73
chr1	173866027	173867027	MIR210HG|u87|ENSG00000234741|upES	chr1	173866879	173866925	RBM15|K562	46
chr1	173866027	173867027	MIR210HG|u87|ENSG00000234741|upES	chr1	173866683	173866718	HLTF|K562	35
chr1	173866027	173867027	MIR210HG|u87|ENSG00000234741|upES	chr1	173866931	173866934	XRCC6|HepG2	3
chr1	173866027	173867027	MIR210HG|u87|ENSG00000234741|upES	chr1	173866483	173866500	PRPF8|K562	17
chr1	173866027	173867027	MIR210HG|u87|ENSG00000234741|upES	chr1	173866305	173866358	GTF2F1|HepG2	53
chr1	173866027	173867027	MIR210HG|u87|ENSG00000234741|upES	chr1	173866179	173866205	HNRNPU|K562	26
chr1	173866027	173867027	MIR210HG|u87|ENSG00000234741|upES	chr1	173866877	173866891	RBFOX2|K562	14
chr1	173866027	173867027	MIR210HG|u87|ENSG00000234741|upES	chr1	173866307	173866356	HNRNPA1|HepG2	49
chr1	173866027	173867027	MIR210HG|u87|ENSG00000234741|upES	chr1	173866176	173866185	SUB1|HepG2	9
chr1	173866027	173867027	MIR210HG|u87|ENSG00000234741|upES	chr1	173866637	173866671	EIF3D|HepG2	34
chr1	173866027	173867027	MIR210HG|u87|ENSG00000234741|upES	chr1	173866636	173866693	CSTF2T|K562	57
chr1	173866027	173867027	MIR210HG|u87|ENSG00000234741|upES	chr1	173866320	173866340	SRSF1|K562	20
chr1	173866027	173867027	MIR210HG|u87|ENSG00000234741|upES	chr1	173866876	173866896	EIF3D|HepG2	20
chr1	173866027	173867027	MIR210HG|u87|ENSG00000234741|upES	chr1	173866635	173866710	LARP4|K562	75
chr1	173866027	173867027	MIR210HG|u87|ENSG00000234741|upES	chr1	173866777	173866796	PPIL4|K562	19
chr1	173866027	173867027	MIR210HG|u87|ENSG00000234741|upES	chr1	173866698	173866726	RBM22|K562	28
chr1	173866027	173867027	MIR210HG|u87|ENSG00000234741|upES	chr1	173866635	173866716	DDX24|K562	81
chr1	173866027	173867027	MIR210HG|u87|ENSG00000234741|upES	chr1	173866641	173866712	NSUN2|K562	71
chr1	173866027	173867027	MIR210HG|u87|ENSG00000234741|upES	chr1	173866878	173866928	BCCIP|HepG2	50
chr1	173866027	173867027	MIR210HG|u87|ENSG00000234741|upES	chr1	173866306	173866364	LARP7|HepG2	58
chr1	173866027	173867027	MIR210HG|u87|ENSG00000234741|upES	chr1	173866878	173866928	GPKOW|K562	50
chr1	173866027	173867027	MIR210HG|u87|ENSG00000234741|upES	chr1	173866635	173866698	FASTKD2|K562	63
chr1	173866027	173867027	MIR210HG|u87|ENSG00000234741|upES	chr1	173866878	173866895	TARDBP|K562	17
chr1	173866027	173867027	MIR210HG|u87|ENSG00000234741|upES	chr1	173866877	173866925	RBM22|K562	48
chr1	173866027	173867027	MIR210HG|u87|ENSG00000234741|upES	chr1	173866158	173866210	XRN2|K562	52
chr1	173866027	173867027	MIR210HG|u87|ENSG00000234741|upES	chr1	173866642	173866703	RPS11|K562	61
chr1	173866027	173867027	MIR210HG|u87|ENSG00000234741|upES	chr1	173866877	173866932	FAM120A|HepG2	55
chr1	173866027	173867027	MIR210HG|u87|ENSG00000234741|upES	chr1	173866877	173866887	SRSF9|HepG2	10
chr1	173866027	173867027	MIR210HG|u87|ENSG00000234741|upES	chr1	173866880	173866927	TROVE2|K562	47
chr1	173866027	173867027	MIR210HG|u87|ENSG00000234741|upES	chr1	173866878	173866927	POLR2G|HepG2	49
chr1	173866027	173867027	MIR210HG|u87|ENSG00000234741|upES	chr1	173866877	173866893	PUM2|K562	16
chr1	173866027	173867027	MIR210HG|u87|ENSG00000234741|upES	chr1	173866646	173866713	IGF2BP3|HepG2	67
chr1	173866027	173867027	MIR210HG|u87|ENSG00000234741|upES	chr1	173866891	173866924	BUD13|K562	33
chr1	173866027	173867027	MIR210HG|u87|ENSG00000234741|upES	chr1	173866641	173866692	HNRNPUL1|HepG2	51
chr1	173866027	173867027	MIR210HG|u87|ENSG00000234741|upES	chr1	173866305	173866337	DDX3X|K562	32
chr1	173866027	173867027	MIR210HG|u87|ENSG00000234741|upES	chr1	173866932	173866938	TRA2A|K562	6
chr1	173866027	173867027	MIR210HG|u87|ENSG00000234741|upES	chr1	173866760	173866796	DDX3X|K562	36
chr1	173866027	173867027	MIR210HG|u87|ENSG00000234741|upES	chr1	173866877	173866929	EIF4G2|K562	52
chr1	173866027	173867027	MIR210HG|u87|ENSG00000234741|upES	chr1	173866633	173866694	SLBP|K562	61
chr1	173866027	173867027	MIR210HG|u87|ENSG00000234741|upES	chr1	173866878	173866886	SRSF9|HepG2	8
chr1	173866027	173867027	MIR210HG|u87|ENSG00000234741|upES	chr1	173866341	173866366	PTBP1|HepG2	25
chr1	173866027	173867027	MIR210HG|u87|ENSG00000234741|upES	chr1	173866879	173866927	FMR1|K562	48
chr1	173866027	173867027	MIR210HG|u87|ENSG00000234741|upES	chr1	173866781	173866798	GPKOW|K562	17
chr1	173866027	173867027	MIR210HG|u87|ENSG00000234741|upES	chr1	173866761	173866796	NCBP2|HepG2	35
chr1	173866027	173867027	MIR210HG|u87|ENSG00000234741|upES	chr1	173866990	173866997	CSTF2T|K562	7
chr1	173866027	173867027	MIR210HG|u87|ENSG00000234741|upES	chr1	173866890	173866927	FASTKD2|K562	37
chr1	173866027	173867027	MIR210HG|u87|ENSG00000234741|upES	chr1	173866318	173866335	FTO|K562	17
chr1	173866027	173867027	MIR210HG|u87|ENSG00000234741|upES	chr1	173866528	173866543	PRPF8|HepG2	15
chr1	173866027	173867027	MIR210HG|u87|ENSG00000234741|upES	chr1	173866099	173866132	EFTUD2|K562	33
chr1	173866027	173867027	MIR210HG|u87|ENSG00000234741|upES	chr1	173866763	173866796	EIF4G1|K562	33
chr1	173866027	173867027	MIR210HG|u87|ENSG00000234741|upES	chr1	173866633	173866662	AGO2|HEK293	29
chr1	173866027	173867027	MIR210HG|u87|ENSG00000234741|upES	chr1	173866435	173866536	CDC40|HepG2	101
chr1	173866027	173867027	MIR210HG|u87|ENSG00000234741|upES	chr1	173866880	173866888	ZRANB2|K562	8
chr1	173866027	173867027	MIR210HG|u87|ENSG00000234741|upES	chr1	173866878	173866937	GTF2F1|K562	59
chr1	173866027	173867027	MIR210HG|u87|ENSG00000234741|upES	chr1	173866641	173866665	EFTUD2|K562	24
chr1	173866027	173867027	MIR210HG|u87|ENSG00000234741|upES	chr1	173866990	173866994	ILF3|K562	4
chr1	173866027	173867027	MIR210HG|u87|ENSG00000234741|upES	chr1	173865964	173866028	NSUN2|K562	1
chr1	173866027	173867027	MIR210HG|u87|ENSG00000234741|upES	chr1	173866884	173866935	HNRNPU|K562	51
chr1	173866027	173867027	MIR210HG|u87|ENSG00000234741|upES	chr1	173866637	173866692	SRSF1|HepG2	55
chr1	173866027	173867027	MIR210HG|u87|ENSG00000234741|upES	chr1	173866486	173866526	SUPV3L1|HepG2	40
chr1	173866027	173867027	MIR210HG|u87|ENSG00000234741|upES	chr1	173866309	173866342	DGCR8|HepG2	33
chr1	173866027	173867027	MIR210HG|u87|ENSG00000234741|upES	chr1	173866641	173866709	CDC40|HepG2	68
chr1	173866027	173867027	MIR210HG|u87|ENSG00000234741|upES	chr1	173866187	173866197	ZNF622|K562	10
chr1	173866027	173867027	MIR210HG|u87|ENSG00000234741|upES	chr1	173866990	173867005	YBX3|K562	15
chr1	173866027	173867027	MIR210HG|u87|ENSG00000234741|upES	chr1	173866879	173866926	AGGF1|HepG2	47
chr1	173866027	173867027	MIR210HG|u87|ENSG00000234741|upES	chr1	173866298	173866322	PTBP1|HEK293T	24
chr1	173866027	173867027	MIR210HG|u87|ENSG00000234741|upES	chr1	173866147	173866216	SF3B4|K562	69
chr1	173866027	173867027	MIR210HG|u87|ENSG00000234741|upES	chr1	173866502	173866567	BUD13|HepG2	65
chr1	173866027	173867027	MIR210HG|u87|ENSG00000234741|upES	chr1	173866877	173866894	SBDS|K562	17
chr1	173866027	173867027	MIR210HG|u87|ENSG00000234741|upES	chr1	173866883	173866924	PPIG|HepG2	41
chr1	173866027	173867027	MIR210HG|u87|ENSG00000234741|upES	chr1	173866663	173866709	SRSF1|K562	46
chr1	173866027	173867027	MIR210HG|u87|ENSG00000234741|upES	chr1	173866767	173866796	PPIG|HepG2	29
chr1	173866027	173867027	MIR210HG|u87|ENSG00000234741|upES	chr1	173866649	173866710	FKBP4|HepG2	61
chr1	173866027	173867027	MIR210HG|u87|ENSG00000234741|upES	chr1	173866305	173866321	NPM1|K562	16
chr1	173866027	173867027	MIR210HG|u87|ENSG00000234741|upES	chr1	173866657	173866697	PCBP2|HepG2	40
chr1	173866027	173867027	MIR210HG|u87|ENSG00000234741|upES	chr1	173866645	173866701	TBRG4|HepG2	56
chr1	173866027	173867027	MIR210HG|u87|ENSG00000234741|upES	chr1	173866880	173866930	HNRNPL|K562	50
chr1	173866027	173867027	MIR210HG|u87|ENSG00000234741|upES	chr1	173866645	173866663	PTBP1|HepG2	18
chr1	173866027	173867027	MIR210HG|u87|ENSG00000234741|upES	chr1	173866305	173866360	NOLC1|HepG2	55
chr1	173866027	173867027	MIR210HG|u87|ENSG00000234741|upES	chr1	173866879	173866931	HNRNPM|HepG2	52
chr1	173866027	173867027	MIR210HG|u87|ENSG00000234741|upES	chr1	173866877	173866928	XRCC6|K562	51
chr1	173866027	173867027	MIR210HG|u87|ENSG00000234741|upES	chr1	173866877	173866929	FKBP4|HepG2	52
chr1	173866027	173867027	MIR210HG|u87|ENSG00000234741|upES	chr1	173866880	173866888	BUD13|K562	8
chr1	173866027	173867027	MIR210HG|u87|ENSG00000234741|upES	chr1	173866311	173866350	KHDRBS1|K562	39
chr1	173866027	173867027	MIR210HG|u87|ENSG00000234741|upES	chr1	173866088	173866107	KHSRP|K562	19
chr1	173866027	173867027	MIR210HG|u87|ENSG00000234741|upES	chr1	173866878	173866931	RBFOX2|HepG2	53
chr1	173866027	173867027	MIR210HG|u87|ENSG00000234741|upES	chr1	173866767	173866796	LARP4|K562	29
chr1	173866027	173867027	MIR210HG|u87|ENSG00000234741|upES	chr1	173866180	173866198	RBM15|K562	18
chr1	173866027	173867027	MIR210HG|u87|ENSG00000234741|upES	chr1	173866993	173867002	DROSHA|K562	9
chr1	173866027	173867027	MIR210HG|u87|ENSG00000234741|upES	chr1	173865990	173866030	PTBP1|HepG2	3
chr1	173866027	173867027	MIR210HG|u87|ENSG00000234741|upES	chr1	173866926	173866936	SRSF1|HepG2	10
chr1	173866027	173867027	MIR210HG|u87|ENSG00000234741|upES	chr1	173866754	173866763	UCHL5|K562	9
chr1	173866027	173867027	MIR210HG|u87|ENSG00000234741|upES	chr1	173866738	173866798	EFTUD2|K562	60
chr1	173866027	173867027	MIR210HG|u87|ENSG00000234741|upES	chr1	173866649	173866692	EIF4G2|K562	43
chr1	173866027	173867027	MIR210HG|u87|ENSG00000234741|upES	chr1	173866993	173866999	PPIL4|K562	6
chr1	173866027	173867027	MIR210HG|u87|ENSG00000234741|upES	chr1	173866311	173866338	SRSF7|HepG2	27
chr1	173866027	173867027	MIR210HG|u87|ENSG00000234741|upES	chr1	173866888	173866919	KHSRP|K562	31
chr1	173866027	173867027	MIR210HG|u87|ENSG00000234741|upES	chr1	173866766	173866793	EWSR1|K562	27
chr1	173866027	173867027	MIR210HG|u87|ENSG00000234741|upES	chr1	173866308	173866346	SLBP|K562	38
chr1	173866027	173867027	MIR210HG|u87|ENSG00000234741|upES	chr1	173866637	173866691	CSTF2T|HepG2	54
chr1	173866027	173867027	MIR210HG|u87|ENSG00000234741|upES	chr1	173866648	173866697	GTF2F1|HepG2	49
chr1	173866027	173867027	MIR210HG|u87|ENSG00000234741|upES	chr1	173866319	173866337	IGF2BP3|HepG2	18
chr1	173866027	173867027	MIR210HG|u87|ENSG00000234741|upES	chr1	173866635	173866707	TRA2A|HepG2	72
chr1	173866027	173867027	MIR210HG|u87|ENSG00000234741|upES	chr1	173866298	173866322	NUDT21|HEK293	24
chr1	173866027	173867027	MIR210HG|u87|ENSG00000234741|upES	chr1	173866533	173866556	DDX55|K562	23
chr1	173866027	173867027	MIR210HG|u87|ENSG00000234741|upES	chr1	173866699	173866734	EFTUD2|K562	35
chr1	173866027	173867027	MIR210HG|u87|ENSG00000234741|upES	chr1	173866881	173866891	KHSRP|K562	10
chr1	173866027	173867027	MIR210HG|u87|ENSG00000234741|upES	chr1	173866129	173866191	RPS5|HepG2	62
chr1	173866027	173867027	MIR210HG|u87|ENSG00000234741|upES	chr1	173866877	173866928	PCBP2|HepG2	51
chr1	173866027	173867027	MIR210HG|u87|ENSG00000234741|upES	chr1	173866698	173866716	FASTKD2|K562	18
chr1	173866027	173867027	MIR210HG|u87|ENSG00000234741|upES	chr1	173866306	173866356	SF3A3|HepG2	50
chr1	173866027	173867027	MIR210HG|u87|ENSG00000234741|upES	chr1	173866926	173866939	ZRANB2|K562	13
chr1	173866027	173867027	MIR210HG|u87|ENSG00000234741|upES	chr1	173866916	173866930	NSUN2|K562	14
chr1	173866027	173867027	MIR210HG|u87|ENSG00000234741|upES	chr1	173866306	173866346	RPS5|K562	40
chr1	173866027	173867027	MIR210HG|u87|ENSG00000234741|upES	chr1	173866645	173866664	TROVE2|K562	19
chr1	173866027	173867027	MIR210HG|u87|ENSG00000234741|upES	chr1	173866878	173866927	IGF2BP2|K562	49
chr1	173866027	173867027	MIR210HG|u87|ENSG00000234741|upES	chr1	173866180	173866204	DDX42|K562	24
chr1	173866027	173867027	MIR210HG|u87|ENSG00000234741|upES	chr1	173866180	173866200	FAM120A|K562	20
chr1	173866027	173867027	MIR210HG|u87|ENSG00000234741|upES	chr1	173866785	173866788	SLBP|K562	3
chr1	173866027	173867027	MIR210HG|u87|ENSG00000234741|upES	chr1	173866885	173866917	SF3A3|HepG2	32
chr1	173866027	173867027	MIR210HG|u87|ENSG00000234741|upES	chr1	173866877	173866888	HNRNPUL1|HepG2	11
chr1	173866027	173867027	MIR210HG|u87|ENSG00000234741|upES	chr1	173866928	173866938	FKBP4|HepG2	10
chr1	173866027	173867027	MIR210HG|u87|ENSG00000234741|upES	chr1	173866646	173866704	RPS3|HepG2	58
chr1	173866027	173867027	MIR210HG|u87|ENSG00000234741|upES	chr1	173866894	173866900	SUB1|HepG2	6
chr1	173866027	173867027	MIR210HG|u87|ENSG00000234741|upES	chr1	173866877	173866887	SF3B4|K562	10
chr1	173866027	173867027	MIR210HG|u87|ENSG00000234741|upES	chr1	173866638	173866704	XPO5|HepG2	66
chr1	173866027	173867027	MIR210HG|u87|ENSG00000234741|upES	chr1	173866538	173866569	IGF2BP1|K562	31
chr1	173866027	173867027	MIR210HG|u87|ENSG00000234741|upES	chr1	173866700	173866708	EXOSC5|K562	8
chr1	173866027	173867027	MIR210HG|u87|ENSG00000234741|upES	chr1	173866660	173866698	TROVE2|HepG2	38
chr1	173866027	173867027	MIR210HG|u87|ENSG00000234741|upES	chr1	173866634	173866698	SUPV3L1|HepG2	64
chr1	173866027	173867027	MIR210HG|u87|ENSG00000234741|upES	chr1	173866648	173866710	AGGF1|HepG2	62
chr1	173866027	173867027	MIR210HG|u87|ENSG00000234741|upES	chr1	173866759	173866769	HNRNPU|K562	10
chr1	173866027	173867027	MIR210HG|u87|ENSG00000234741|upES	chr1	173866642	173866686	CSTF2T|K562	44
chr1	173866027	173867027	MIR210HG|u87|ENSG00000234741|upES	chr1	173866647	173866675	NOL12|HepG2	28
chr1	173866027	173867027	MIR210HG|u87|ENSG00000234741|upES	chr1	173866877	173866886	XRCC6|K562	9
chr1	173866027	173867027	MIR210HG|u87|ENSG00000234741|upES	chr1	173866641	173866694	KHDRBS1|K562	53
chr1	173866027	173867027	MIR210HG|u87|ENSG00000234741|upES	chr1	173866900	173866924	DDX55|K562	24
chr1	173866027	173867027	MIR210HG|u87|ENSG00000234741|upES	chr1	173866896	173866912	EFTUD2|K562	16
chr1	173866027	173867027	MIR210HG|u87|ENSG00000234741|upES	chr1	173865982	173866028	HLTF|K562	1
chr1	173866027	173867027	MIR210HG|u87|ENSG00000234741|upES	chr1	173866305	173866345	RBM5|HepG2	40
chr1	173866027	173867027	MIR210HG|u87|ENSG00000234741|upES	chr1	173866757	173866780	GRWD1|HepG2	23
chr1	173866027	173867027	MIR210HG|u87|ENSG00000234741|upES	chr1	173865981	173866031	LARP7|K562	4
chr1	173866027	173867027	MIR210HG|u87|ENSG00000234741|upES	chr1	173866880	173866891	BUD13|K562	11
chr1	173866027	173867027	MIR210HG|u87|ENSG00000234741|upES	chr1	173866665	173866695	TRA2A|K562	30
chr1	173866027	173867027	MIR210HG|u87|ENSG00000234741|upES	chr1	173866878	173866930	SND1|K562	52
chr1	173866027	173867027	MIR210HG|u87|ENSG00000234741|upES	chr1	173866877	173866898	PTBP1|K562	21
chr1	173866027	173867027	MIR210HG|u87|ENSG00000234741|upES	chr1	173866648	173866687	AUH|K562	39
chr1	173866027	173867027	MIR210HG|u87|ENSG00000234741|upES	chr1	173866900	173866926	AKAP8L|K562	26
chr1	173866027	173867027	MIR210HG|u87|ENSG00000234741|upES	chr1	173866177	173866185	DDX6|K562	8
chr1	173866027	173867027	MIR210HG|u87|ENSG00000234741|upES	chr1	173866645	173866696	SBDS|K562	51
chr1	173866027	173867027	MIR210HG|u87|ENSG00000234741|upES	chr1	173866648	173866699	BCCIP|HepG2	51
chr1	173866027	173867027	MIR210HG|u87|ENSG00000234741|upES	chr1	173866535	173866568	PPIL4|K562	33
chr1	173866027	173867027	MIR210HG|u87|ENSG00000234741|upES	chr1	173866877	173866929	EIF3D|HepG2	52
chr1	173866027	173867027	MIR210HG|u87|ENSG00000234741|upES	chr1	173866877	173866927	HNRNPA1|HepG2	50
chr1	173866027	173867027	MIR210HG|u87|ENSG00000234741|upES	chr1	173866878	173866928	DHX30|HepG2	50
chr1	173866027	173867027	MIR210HG|u87|ENSG00000234741|upES	chr1	173866529	173866552	PUS1|K562	23
chr1	173866027	173867027	MIR210HG|u87|ENSG00000234741|upES	chr1	173866304	173866354	HNRNPUL1|HepG2	50
chr1	173866027	173867027	MIR210HG|u87|ENSG00000234741|upES	chr1	173866784	173866793	PUS1|K562	9
chr1	173866027	173867027	MIR210HG|u87|ENSG00000234741|upES	chr1	173866534	173866549	PRPF8|K562	15
chr1	173866027	173867027	MIR210HG|u87|ENSG00000234741|upES	chr1	173866536	173866553	UCHL5|K562	17
chr1	173866027	173867027	MIR210HG|u87|ENSG00000234741|upES	chr1	173866888	173866925	SMNDC1|K562	37
chr1	173866027	173867027	MIR210HG|u87|ENSG00000234741|upES	chr1	173866601	173866641	EFTUD2|K562	40
chr1	173866027	173867027	MIR210HG|u87|ENSG00000234741|upES	chr1	173866671	173866701	NOLC1|K562	30
chr1	173866027	173867027	MIR210HG|u87|ENSG00000234741|upES	chr1	173866633	173866682	EIF4A3|HeLa	49
chr1	173866027	173867027	MIR210HG|u87|ENSG00000234741|upES	chr1	173866877	173866927	SLBP|K562	50
chr1	173866027	173867027	MIR210HG|u87|ENSG00000234741|upES	chr1	173866749	173866781	GPKOW|K562	32
chr1	173866027	173867027	MIR210HG|u87|ENSG00000234741|upES	chr1	173866878	173866927	EIF4G2|K562	49
chr1	173866027	173867027	MIR210HG|u87|ENSG00000234741|upES	chr1	173866635	173866698	KHDRBS1|K562	63
chr1	173866027	173867027	MIR210HG|u87|ENSG00000234741|upES	chr1	173866636	173866733	CDC40|HepG2	97
chr1	173866027	173867027	MIR210HG|u87|ENSG00000234741|upES	chr1	173866298	173866322	FIP1L1|HEK293	24
chr1	173866027	173867027	MIR210HG|u87|ENSG00000234741|upES	chr1	173866632	173866696	TAF15|HepG2	64
chr1	173866027	173867027	MIR210HG|u87|ENSG00000234741|upES	chr1	173866186	173866197	DDX55|K562	11
chr1	173866027	173867027	MIR210HG|u87|ENSG00000234741|upES	chr1	173866881	173866926	GRWD1|HepG2	45
chr1	173866027	173867027	MIR210HG|u87|ENSG00000234741|upES	chr1	173866884	173866900	DDX55|K562	16
chr1	173866027	173867027	MIR210HG|u87|ENSG00000234741|upES	chr1	173866177	173866206	LSM11|K562	29
chr1	173866027	173867027	MIR210HG|u87|ENSG00000234741|upES	chr1	173866664	173866700	PRPF8|K562	36
chr1	173866027	173867027	MIR210HG|u87|ENSG00000234741|upES	chr1	173866928	173866935	SF3A3|HepG2	7
chr1	173866027	173867027	MIR210HG|u87|ENSG00000234741|upES	chr1	173866635	173866699	RBM15|K562	64
chr1	173866027	173867027	MIR210HG|u87|ENSG00000234741|upES	chr1	173866876	173866929	EWSR1|K562	53
chr1	173866027	173867027	MIR210HG|u87|ENSG00000234741|upES	chr1	173866698	173866727	ZNF622|K562	29
chr1	173866027	173867027	MIR210HG|u87|ENSG00000234741|upES	chr1	173866638	173866711	AKAP8L|K562	73
chr1	173866027	173867027	MIR210HG|u87|ENSG00000234741|upES	chr1	173866527	173866538	IGF2BP1|K562	11
chr1	173866027	173867027	MIR210HG|u87|ENSG00000234741|upES	chr1	173866651	173866685	IGF2BP2|K562	34
chr1	173866027	173867027	MIR210HG|u87|ENSG00000234741|upES	chr1	173866321	173866345	UPF1|K562	24
chr1	173866027	173867027	MIR210HG|u87|ENSG00000234741|upES	chr1	173866639	173866749	EFTUD2|HepG2	110
chr1	173866027	173867027	MIR210HG|u87|ENSG00000234741|upES	chr1	173866773	173866796	TBRG4|K562	23
chr1	173866027	173867027	MIR210HG|u87|ENSG00000234741|upES	chr1	173866184	173866203	CPSF6|K562	19
chr1	173866027	173867027	MIR210HG|u87|ENSG00000234741|upES	chr1	173866298	173866342	HNRNPM|HEK293T	44
chr1	173866027	173867027	MIR210HG|u87|ENSG00000234741|upES	chr1	173866698	173866709	PUM2|K562	11
chr1	173866027	173867027	MIR210HG|u87|ENSG00000234741|upES	chr1	173866338	173866348	SMNDC1|K562	10
chr1	173866027	173867027	MIR210HG|u87|ENSG00000234741|upES	chr1	173866879	173866924	RBM27|K562	45
chr1	173866027	173867027	MIR210HG|u87|ENSG00000234741|upES	chr1	173866298	173866342	HNRNPA1|HEK293T	44
chr1	173866027	173867027	MIR210HG|u87|ENSG00000234741|upES	chr1	173866845	173866853	KHSRP|K562	8
chr1	173866027	173867027	MIR210HG|u87|ENSG00000234741|upES	chr1	173866309	173866344	DDX59|HepG2	35
chr1	173866027	173867027	MIR210HG|u87|ENSG00000234741|upES	chr1	173866877	173866931	IGF2BP1|HepG2	54
chr1	173866027	173867027	MIR210HG|u87|ENSG00000234741|upES	chr1	173866878	173866929	AGGF1|K562	51
chr1	173866027	173867027	MIR210HG|u87|ENSG00000234741|upES	chr1	173866171	173866214	BUD13|HepG2	43
chr1	173866027	173867027	MIR210HG|u87|ENSG00000234741|upES	chr1	173866083	173866127	TIA1|K562	44
chr1	173866027	173867027	MIR210HG|u87|ENSG00000234741|upES	chr1	173866645	173866690	FKBP4|HepG2	45
chr1	173866027	173867027	MIR210HG|u87|ENSG00000234741|upES	chr1	173866758	173866776	DDX55|K562	18
chr1	173866027	173867027	MIR210HG|u87|ENSG00000234741|upES	chr1	173866553	173866566	UCHL5|K562	13
chr1	173866027	173867027	MIR210HG|u87|ENSG00000234741|upES	chr1	173866991	173867000	HNRNPA1|K562	9
chr1	173866027	173867027	MIR210HG|u87|ENSG00000234741|upES	chr1	173866761	173866796	EIF4G2|K562	35
chr1	173866027	173867027	MIR210HG|u87|ENSG00000234741|upES	chr1	173866646	173866713	EIF3H|HepG2	67
chr1	173866027	173867027	MIR210HG|u87|ENSG00000234741|upES	chr1	173866879	173866928	FXR1|K562	49
chr1	173866027	173867027	MIR210HG|u87|ENSG00000234741|upES	chr1	173866893	173866925	YWHAG|K562	32
chr1	173866027	173867027	MIR210HG|u87|ENSG00000234741|upES	chr1	173866899	173866926	DDX3X|K562	27
chr1	173866027	173867027	MIR210HG|u87|ENSG00000234741|upES	chr1	173866305	173866344	TROVE2|HepG2	39
chr1	173866027	173867027	MIR210HG|u87|ENSG00000234741|upES	chr1	173866561	173866582	CSTF2|HeLa	21
chr1	173866027	173867027	MIR210HG|u87|ENSG00000234741|upES	chr1	173866191	173866193	TAF15|K562	2
chr1	173866027	173867027	MIR210HG|u87|ENSG00000234741|upES	chr1	173866879	173866926	LSM11|HepG2	47
chr1	173866027	173867027	MIR210HG|u87|ENSG00000234741|upES	chr1	173866928	173866935	TRA2A|HepG2	7
chr1	173866027	173867027	MIR210HG|u87|ENSG00000234741|upES	chr1	173866523	173866560	FASTKD2|HepG2	37
chr1	173866027	173867027	MIR210HG|u87|ENSG00000234741|upES	chr1	173866990	173867003	TARDBP|K562	13
chr1	173866027	173867027	MIR210HG|u87|ENSG00000234741|upES	chr1	173866879	173866927	RPS3|HepG2	48
chr1	173866027	173867027	MIR210HG|u87|ENSG00000234741|upES	chr1	173866662	173866711	SND1|K562	49
chr1	173866027	173867027	MIR210HG|u87|ENSG00000234741|upES	chr1	173866877	173866879	U2AF1|K562	2
chr1	173866027	173867027	MIR210HG|u87|ENSG00000234741|upES	chr1	173866990	173866991	DHX30|K562	1
chr1	173866027	173867027	MIR210HG|u87|ENSG00000234741|upES	chr1	173866926	173866936	U2AF1|HepG2	10
chr1	173866027	173867027	MIR210HG|u87|ENSG00000234741|upES	chr1	173866763	173866797	TARDBP|K562	34
chr1	173866027	173867027	MIR210HG|u87|ENSG00000234741|upES	chr1	173866408	173866448	U2AF2|HepG2	40
chr1	173866027	173867027	MIR210HG|u87|ENSG00000234741|upES	chr1	173866878	173866926	IGF2BP3|HepG2	48
chr1	173866027	173867027	MIR210HG|u87|ENSG00000234741|upES	chr1	173866646	173866697	SRSF1|K562	51
chr1	173866027	173867027	MIR210HG|u87|ENSG00000234741|upES	chr1	173866663	173866704	PUM2|K562	41
chr1	173866027	173867027	MIR210HG|u87|ENSG00000234741|upES	chr1	173866305	173866353	LSM11|K562	48
chr1	173866027	173867027	MIR210HG|u87|ENSG00000234741|upES	chr1	173866665	173866711	XRCC6|HepG2	46
chr1	173866027	173867027	MIR210HG|u87|ENSG00000234741|upES	chr1	173866546	173866566	LARP4|HepG2	20
chr1	173866027	173867027	MIR210HG|u87|ENSG00000234741|upES	chr1	173866633	173866682	FUS|HEK293	49
chr1	173866027	173867027	MIR210HG|u87|ENSG00000234741|upES	chr1	173866990	173867000	EIF4G1|K562	10
chr1	173866027	173867027	MIR210HG|u87|ENSG00000234741|upES	chr1	173866757	173866797	SRSF7|K562	40
chr1	173866027	173867027	MIR210HG|u87|ENSG00000234741|upES	chr1	173866642	173866696	LARP4|HepG2	54
chr1	173866027	173867027	MIR210HG|u87|ENSG00000234741|upES	chr1	173866877	173866888	SMNDC1|K562	11
chr1	173866027	173867027	MIR210HG|u87|ENSG00000234741|upES	chr1	173866648	173866697	DGCR8|HepG2	49
chr1	173866027	173867027	MIR210HG|u87|ENSG00000234741|upES	chr1	173866661	173866686	RBFOX2|HepG2	25
chr1	173866027	173867027	MIR210HG|u87|ENSG00000234741|upES	chr1	173866643	173866696	LARP4|HepG2	53
chr1	173866027	173867027	MIR210HG|u87|ENSG00000234741|upES	chr1	173866665	173866694	BUD13|K562	29
chr1	173866027	173867027	MIR210HG|u87|ENSG00000234741|upES	chr1	173866702	173866705	FTO|K562	3
chr1	173866027	173867027	MIR210HG|u87|ENSG00000234741|upES	chr1	173866306	173866316	EXOSC5|K562	10
chr1	173866027	173867027	MIR210HG|u87|ENSG00000234741|upES	chr1	173866637	173866700	DDX59|HepG2	63
chr1	173866027	173867027	MIR210HG|u87|ENSG00000234741|upES	chr1	173866991	173866997	LSM11|HepG2	6
chr1	173866027	173867027	MIR210HG|u87|ENSG00000234741|upES	chr1	173866189	173866200	SRSF1|HepG2	11
chr1	173866027	173867027	MIR210HG|u87|ENSG00000234741|upES	chr1	173866990	173866998	BUD13|K562	8
chr1	173866027	173867027	MIR210HG|u87|ENSG00000234741|upES	chr1	173866305	173866313	SF3B4|K562	8
chr1	173866027	173867027	MIR210HG|u87|ENSG00000234741|upES	chr1	173866119	173866157	XRN2|K562	38
chr1	173866027	173867027	MIR210HG|u87|ENSG00000234741|upES	chr1	173866882	173866894	NPM1|K562	12
chr1	173866027	173867027	MIR210HG|u87|ENSG00000234741|upES	chr1	173866304	173866339	LARP7|HepG2	35
chr1	173866027	173867027	MIR210HG|u87|ENSG00000234741|upES	chr1	173866892	173866934	SMNDC1|K562	42
chr1	173866027	173867027	MIR210HG|u87|ENSG00000234741|upES	chr1	173866638	173866713	GPKOW|K562	75
chr1	173866027	173867027	MIR210HG|u87|ENSG00000234741|upES	chr1	173866877	173866886	EXOSC5|K562	9
chr1	173866027	173867027	MIR210HG|u87|ENSG00000234741|upES	chr1	173866626	173866706	DHX30|K562	80
chr1	173866027	173867027	MIR210HG|u87|ENSG00000234741|upES	chr1	173866497	173866559	XRN2|K562	62
chr1	173866027	173867027	MIR210HG|u87|ENSG00000234741|upES	chr1	173866887	173866948	SERBP1|K562	61
chr1	173866027	173867027	MIR210HG|u87|ENSG00000234741|upES	chr1	173866879	173866928	FAM120A|K562	49
chr1	173866027	173867027	MIR210HG|u87|ENSG00000234741|upES	chr1	173866639	173866678	SLTM|HepG2	39
chr1	173866027	173867027	MIR210HG|u87|ENSG00000234741|upES	chr1	173866890	173866926	METAP2|K562	36
chr1	173866027	173867027	MIR210HG|u87|ENSG00000234741|upES	chr1	173866878	173866926	SRSF1|K562	48
chr1	173866027	173867027	MIR210HG|u87|ENSG00000234741|upES	chr1	173866618	173866644	PRPF8|K562	26
chr1	173866027	173867027	MIR210HG|u87|ENSG00000234741|upES	chr1	173866922	173866938	TIA1|K562	16
chr1	173866027	173867027	MIR210HG|u87|ENSG00000234741|upES	chr1	173866639	173866711	U2AF1|K562	72
chr1	173866027	173867027	MIR210HG|u87|ENSG00000234741|upES	chr1	173866895	173866927	DDX3X|K562	32
chr1	173866027	173867027	MIR210HG|u87|ENSG00000234741|upES	chr1	173866878	173866934	NCBP2|K562	56
chr1	173866027	173867027	MIR210HG|u87|ENSG00000234741|upES	chr1	173866158	173866207	BUD13|HepG2	49
chr1	173866027	173867027	MIR210HG|u87|ENSG00000234741|upES	chr1	173866756	173866783	RBM22|HepG2	27
chr1	173866027	173867027	MIR210HG|u87|ENSG00000234741|upES	chr1	173866638	173866711	SND1|HepG2	73
chr1	173866027	173867027	MIR210HG|u87|ENSG00000234741|upES	chr1	173866782	173866795	TBRG4|HepG2	13
chr1	173866027	173867027	MIR210HG|u87|ENSG00000234741|upES	chr1	173866122	173866146	DDX42|K562	24
chr1	173866027	173867027	MIR210HG|u87|ENSG00000234741|upES	chr1	173865967	173866029	KHDRBS1|K562	2
chr1	173866027	173867027	MIR210HG|u87|ENSG00000234741|upES	chr1	173866880	173866936	BUD13|HepG2	56
chr1	173866027	173867027	MIR210HG|u87|ENSG00000234741|upES	chr1	173866527	173866529	SUB1|HepG2	2
chr1	173866027	173867027	MIR210HG|u87|ENSG00000234741|upES	chr1	173866734	173866799	EFTUD2|K562	65
chr1	173866027	173867027	MIR210HG|u87|ENSG00000234741|upES	chr1	173866183	173866217	SF3B4|K562	34
chr1	173866027	173867027	MIR210HG|u87|ENSG00000234741|upES	chr1	173866411	173866430	PRPF8|K562	19
chr1	173866027	173867027	MIR210HG|u87|ENSG00000234741|upES	chr1	173865985	173866029	RPS3|HepG2	2
chr1	173866027	173867027	MIR210HG|u87|ENSG00000234741|upES	chr1	173866312	173866350	DDX3X|HepG2	38
chr1	173866027	173867027	MIR210HG|u87|ENSG00000234741|upES	chr1	173866634	173866697	NPM1|K562	63
chr1	173866027	173867027	MIR210HG|u87|ENSG00000234741|upES	chr1	173866877	173866927	NKRF|HepG2	50
chr1	173866027	173867027	MIR210HG|u87|ENSG00000234741|upES	chr1	173866764	173866782	HNRNPK|K562	18
chr1	173866027	173867027	MIR210HG|u87|ENSG00000234741|upES	chr1	173865966	173866032	TARDBP|K562	5
chr1	173866027	173867027	MIR210HG|u87|ENSG00000234741|upES	chr1	173866305	173866307	NOLC1|HepG2	2
chr1	173866027	173867027	MIR210HG|u87|ENSG00000234741|upES	chr1	173866879	173866938	SLTM|K562	59
chr1	173866027	173867027	MIR210HG|u87|ENSG00000234741|upES	chr1	173866633	173866706	MTPAP|K562	73
chr1	173866027	173867027	MIR210HG|u87|ENSG00000234741|upES	chr1	173866543	173866567	SAFB2|K562	24
chr1	173866027	173867027	MIR210HG|u87|ENSG00000234741|upES	chr1	173866499	173866517	XRN2|K562	18
chr1	173866027	173867027	MIR210HG|u87|ENSG00000234741|upES	chr1	173866170	173866202	SRSF7|K562	32
chr1	173866027	173867027	MIR210HG|u87|ENSG00000234741|upES	chr1	173866320	173866354	GRSF1|HepG2	34
chr1	173866027	173867027	MIR210HG|u87|ENSG00000234741|upES	chr1	173866992	173867004	DDX55|K562	12
chr1	173866027	173867027	MIR210HG|u87|ENSG00000234741|upES	chr1	173866304	173866322	FAM120A|K562	18
chr1	173866027	173867027	MIR210HG|u87|ENSG00000234741|upES	chr1	173866635	173866695	HNRNPA1|HepG2	60
chr1	173866027	173867027	MIR210HG|u87|ENSG00000234741|upES	chr1	173866634	173866704	DHX30|K562	70
chr1	173866027	173867027	MIR210HG|u87|ENSG00000234741|upES	chr1	173866877	173866900	NOLC1|HepG2	23
chr1	173866027	173867027	MIR210HG|u87|ENSG00000234741|upES	chr1	173866648	173866699	GTF2F1|K562	51
chr1	173866027	173867027	MIR210HG|u87|ENSG00000234741|upES	chr1	173866755	173866794	DHX30|K562	39
chr1	173866027	173867027	MIR210HG|u87|ENSG00000234741|upES	chr1	173866635	173866639	HNRNPA1|HepG2	4
chr1	173866027	173867027	MIR210HG|u87|ENSG00000234741|upES	chr1	173866662	173866676	NOLC1|HepG2	14
chr1	173866027	173867027	MIR210HG|u87|ENSG00000234741|upES	chr1	173866311	173866339	FASTKD2|K562	28
chr1	173866027	173867027	MIR210HG|u87|ENSG00000234741|upES	chr1	173866539	173866567	DDX3X|K562	28
chr1	173866027	173867027	MIR210HG|u87|ENSG00000234741|upES	chr1	173866635	173866685	XRN2|HepG2	50
chr1	173866027	173867027	MIR210HG|u87|ENSG00000234741|upES	chr1	173866636	173866724	SUPV3L1|HepG2	88
chr1	173866027	173867027	MIR210HG|u87|ENSG00000234741|upES	chr1	173866876	173866887	LARP7|HepG2	11
chr1	173866027	173867027	MIR210HG|u87|ENSG00000234741|upES	chr1	173866458	173866483	PRPF8|K562	25
chr1	173866027	173867027	MIR210HG|u87|ENSG00000234741|upES	chr1	173866644	173866692	AUH|HepG2	48
chr1	173866027	173867027	MIR210HG|u87|ENSG00000234741|upES	chr1	173866885	173866924	RBM15|HepG2	39
chr1	173866027	173867027	MIR210HG|u87|ENSG00000234741|upES	chr1	173866926	173866931	PTBP1|K562	5
chr1	173866027	173867027	MIR210HG|u87|ENSG00000234741|upES	chr1	173866304	173866345	ILF3|HepG2	41
chr1	173866027	173867027	MIR210HG|u87|ENSG00000234741|upES	chr1	173866667	173866696	FXR1|K562	29
chr1	173866027	173867027	MIR210HG|u87|ENSG00000234741|upES	chr1	173866881	173866930	FUBP3|HepG2	49
chr1	173866027	173867027	MIR210HG|u87|ENSG00000234741|upES	chr1	173866538	173866565	SND1|K562	27
chr1	173866027	173867027	MIR210HG|u87|ENSG00000234741|upES	chr1	173866643	173866701	RPS5|K562	58
chr1	173866027	173867027	MIR210HG|u87|ENSG00000234741|upES	chr1	173866132	173866167	EFTUD2|K562	35
chr1	173866027	173867027	MIR210HG|u87|ENSG00000234741|upES	chr1	173866877	173866918	PTBP1|HepG2	41
chr1	173866027	173867027	MIR210HG|u87|ENSG00000234741|upES	chr1	173866187	173866205	SAFB2|K562	18
chr1	173866027	173867027	MIR210HG|u87|ENSG00000234741|upES	chr1	173866929	173866940	NOLC1|K562	11
chr1	173866027	173867027	MIR210HG|u87|ENSG00000234741|upES	chr1	173866786	173866795	HNRNPA1|K562	9
chr1	173866027	173867027	MIR210HG|u87|ENSG00000234741|upES	chr1	173866615	173866628	SRSF1|K562	13
chr1	173866027	173867027	MIR210HG|u87|ENSG00000234741|upES	chr1	173866309	173866336	RBM5|HepG2	27
chr1	173866027	173867027	MIR210HG|u87|ENSG00000234741|upES	chr1	173866647	173866716	PTBP1|HepG2	69
chr1	173866027	173867027	MIR210HG|u87|ENSG00000234741|upES	chr1	173866670	173866699	NOLC1|K562	29
chr1	173866027	173867027	MIR210HG|u87|ENSG00000234741|upES	chr1	173866927	173866935	SF3B4|K562	8
chr1	173866027	173867027	MIR210HG|u87|ENSG00000234741|upES	chr1	173866635	173866697	FTO|K562	62
chr1	173866027	173867027	MIR210HG|u87|ENSG00000234741|upES	chr1	173866879	173866928	SF3B4|HepG2	49
chr1	173866027	173867027	MIR210HG|u87|ENSG00000234741|upES	chr1	173866307	173866348	LARP4|K562	41
chr1	173866027	173867027	MIR210HG|u87|ENSG00000234741|upES	chr1	173866353	173866362	LSM11|K562	9
chr1	173866027	173867027	MIR210HG|u87|ENSG00000234741|upES	chr1	173866881	173866925	XRN2|K562	44
chr1	173866027	173867027	MIR210HG|u87|ENSG00000234741|upES	chr1	173866296	173866323	HNRNPM|K562	27
chr1	173866027	173867027	MIR210HG|u87|ENSG00000234741|upES	chr1	173866641	173866694	FASTKD2|HepG2	53
chr1	173866027	173867027	MIR210HG|u87|ENSG00000234741|upES	chr1	173866650	173866664	PRPF8|K562	14
chr1	173866027	173867027	MIR210HG|u87|ENSG00000234741|upES	chr1	173866157	173866208	XRN2|K562	51
chr1	173866027	173867027	MIR210HG|u87|ENSG00000234741|upES	chr1	173866304	173866348	LIN28B|HepG2	44
chr1	173866027	173867027	MIR210HG|u87|ENSG00000234741|upES	chr1	173866639	173866712	NKRF|HepG2	73
chr1	173866027	173867027	MIR210HG|u87|ENSG00000234741|upES	chr1	173866642	173866702	LSM11|HepG2	60
chr1	173866027	173867027	MIR210HG|u87|ENSG00000234741|upES	chr1	173866927	173866936	HNRNPA1|HepG2	9
chr1	173866027	173867027	MIR210HG|u87|ENSG00000234741|upES	chr1	173866638	173866656	SF3B4|K562	18
chr1	173866027	173867027	MIR210HG|u87|ENSG00000234741|upES	chr1	173866662	173866721	DROSHA|K562	59
chr1	173866027	173867027	MIR210HG|u87|ENSG00000234741|upES	chr1	173866547	173866567	DDX6|K562	20
chr1	173866027	173867027	MIR210HG|u87|ENSG00000234741|upES	chr1	173866647	173866714	RBM22|HepG2	67
chr1	173866027	173867027	MIR210HG|u87|ENSG00000234741|upES	chr1	173866153	173866220	CDC40|HepG2	67
chr1	173866027	173867027	MIR210HG|u87|ENSG00000234741|upES	chr1	173866304	173866341	GNL3|K562	37
chr1	173866027	173867027	MIR210HG|u87|ENSG00000234741|upES	chr1	173866927	173866936	FASTKD2|K562	9
chr1	173866027	173867027	MIR210HG|u87|ENSG00000234741|upES	chr1	173866879	173866928	RBFOX2|HepG2	49
chr1	173866027	173867027	MIR210HG|u87|ENSG00000234741|upES	chr1	173866573	173866603	SF3A3|HepG2	30
chr1	173866027	173867027	MIR210HG|u87|ENSG00000234741|upES	chr1	173866638	173866645	NOLC1|HepG2	7
chr1	173866027	173867027	MIR210HG|u87|ENSG00000234741|upES	chr1	173866879	173866926	UCHL5|HepG2	47
chr1	173866027	173867027	MIR210HG|u87|ENSG00000234741|upES	chr1	173866999	173867005	AGGF1|K562	6
chr1	173866027	173867027	MIR210HG|u87|ENSG00000234741|upES	chr1	173866881	173866925	RBM15|K562	44
chr1	173866027	173867027	MIR210HG|u87|ENSG00000234741|upES	chr1	173866764	173866797	CSTF2T|K562	33
chr1	173866027	173867027	MIR210HG|u87|ENSG00000234741|upES	chr1	173866634	173866707	TROVE2|HepG2	73
chr1	173866027	173867027	MIR210HG|u87|ENSG00000234741|upES	chr1	173866990	173866991	SLBP|K562	1
chr1	173866027	173867027	MIR210HG|u87|ENSG00000234741|upES	chr1	173866208	173866215	BUD13|K562	7
chr1	173866027	173867027	MIR210HG|u87|ENSG00000234741|upES	chr1	173866643	173866689	U2AF1|HepG2	46
chr1	173866027	173867027	MIR210HG|u87|ENSG00000234741|upES	chr1	173866635	173866658	RPS5|K562	23
chr1	173866027	173867027	MIR210HG|u87|ENSG00000234741|upES	chr1	173866648	173866699	DDX3X|HepG2	51
chr1	173866027	173867027	MIR210HG|u87|ENSG00000234741|upES	chr1	173866633	173866682	CPSF7|HEK293	49
chr1	173866027	173867027	MIR210HG|u87|ENSG00000234741|upES	chr1	173866877	173866927	GNL3|K562	50
chr1	173866027	173867027	MIR210HG|u87|ENSG00000234741|upES	chr1	173866887	173866926	EFTUD2|K562	39
chr1	173866027	173867027	MIR210HG|u87|ENSG00000234741|upES	chr1	173866760	173866796	DDX55|HepG2	36
chr1	173866027	173867027	MIR210HG|u87|ENSG00000234741|upES	chr1	173866758	173866796	SRSF1|K562	38
chr1	173866027	173867027	MIR210HG|u87|ENSG00000234741|upES	chr1	173866635	173866704	SFPQ|HepG2	69
chr1	173866027	173867027	MIR210HG|u87|ENSG00000234741|upES	chr1	173866876	173866929	GTF2F1|HepG2	53
chr1	173866027	173867027	MIR210HG|u87|ENSG00000234741|upES	chr1	173866946	173866965	TAF15|K562	19
chr1	173866027	173867027	MIR210HG|u87|ENSG00000234741|upES	chr1	173866638	173866698	PUM2|K562	60
chr1	173866027	173867027	MIR210HG|u87|ENSG00000234741|upES	chr1	173866879	173866899	DDX3X|K562	20
chr1	173866027	173867027	MIR210HG|u87|ENSG00000234741|upES	chr1	173866358	173866366	NOLC1|K562	8
chr1	173866027	173867027	MIR210HG|u87|ENSG00000234741|upES	chr1	173866298	173866342	FBL|HEK293	44
chr1	173866027	173867027	MIR210HG|u87|ENSG00000234741|upES	chr1	173866780	173866796	DDX24|K562	16
chr1	173866027	173867027	MIR210HG|u87|ENSG00000234741|upES	chr1	173866328	173866339	SMNDC1|K562	11
chr1	173866027	173867027	MIR210HG|u87|ENSG00000234741|upES	chr1	173866642	173866692	HNRNPK|HepG2	50
chr1	173866027	173867027	MIR210HG|u87|ENSG00000234741|upES	chr1	173866698	173866735	UCHL5|K562	37
chr1	173866027	173867027	MIR210HG|u87|ENSG00000234741|upES	chr1	173866776	173866787	TBRG4|K562	11
chr1	173866027	173867027	MIR210HG|u87|ENSG00000234741|upES	chr1	173866765	173866796	NOLC1|K562	31
chr1	173866027	173867027	MIR210HG|u87|ENSG00000234741|upES	chr1	173866536	173866555	DDX24|K562	19
chr1	173866027	173867027	MIR210HG|u87|ENSG00000234741|upES	chr1	173866138	173866186	BUD13|K562	48
chr1	173866027	173867027	MIR210HG|u87|ENSG00000234741|upES	chr1	173866277	173866302	SF3B4|HepG2	25
chr1	173866027	173867027	MIR210HG|u87|ENSG00000234741|upES	chr1	173866360	173866365	NOLC1|HepG2	5
chr1	173866027	173867027	MIR210HG|u87|ENSG00000234741|upES	chr1	173866752	173866786	GRWD1|HepG2	34
chr1	173866027	173867027	MIR210HG|u87|ENSG00000234741|upES	chr1	173866877	173866926	IGF2BP1|K562	49
chr1	173866027	173867027	MIR210HG|u87|ENSG00000234741|upES	chr1	173866556	173866567	KHDRBS1|K562	11
chr1	173866027	173867027	MIR210HG|u87|ENSG00000234741|upES	chr1	173866308	173866352	GTF2F1|K562	44
chr1	173866027	173867027	MIR210HG|u87|ENSG00000234741|upES	chr1	173866877	173866928	TARDBP|K562	51
chr1	173866027	173867027	MIR210HG|u87|ENSG00000234741|upES	chr1	173866633	173866682	HNRNPM|HEK293T	49
chr1	173866027	173867027	MIR210HG|u87|ENSG00000234741|upES	chr1	173866887	173866918	LARP7|HepG2	31
chr1	173866027	173867027	MIR210HG|u87|ENSG00000234741|upES	chr1	173866763	173866779	UCHL5|K562	16
chr1	173866027	173867027	MIR210HG|u87|ENSG00000234741|upES	chr1	173866635	173866713	NSUN2|K562	78
chr1	173866027	173867027	MIR210HG|u87|ENSG00000234741|upES	chr1	173866120	173866161	PRPF8|K562	41
chr1	173866027	173867027	MIR210HG|u87|ENSG00000234741|upES	chr1	173866154	173866207	CDC40|HepG2	53
chr1	173866027	173867027	MIR210HG|u87|ENSG00000234741|upES	chr1	173866647	173866698	KHSRP|K562	51
chr1	173866027	173867027	MIR210HG|u87|ENSG00000234741|upES	chr1	173866895	173866922	TNRC6C|HEK293	27
chr1	173866027	173867027	MIR210HG|u87|ENSG00000234741|upES	chr1	173866778	173866782	TBRG4|HepG2	4
chr1	173866027	173867027	MIR210HG|u87|ENSG00000234741|upES	chr1	173866305	173866366	SMNDC1|HepG2	61
chr1	173866027	173867027	MIR210HG|u87|ENSG00000234741|upES	chr1	173866667	173866673	DKC1|HepG2	6
chr1	173866027	173867027	MIR210HG|u87|ENSG00000234741|upES	chr1	173866877	173866892	PTBP1|K562	15
chr1	173866027	173867027	MIR210HG|u87|ENSG00000234741|upES	chr1	173866638	173866694	BUD13|HepG2	56
chr1	173866027	173867027	MIR210HG|u87|ENSG00000234741|upES	chr1	173866608	173866698	SRSF7|K562	90
chr1	173866027	173867027	MIR210HG|u87|ENSG00000234741|upES	chr1	173866650	173866680	IGF2BP1|K562	30
chr1	173866027	173867027	MIR210HG|u87|ENSG00000234741|upES	chr1	173866759	173866804	U2AF2|HepG2	45
chr1	173866027	173867027	MIR210HG|u87|ENSG00000234741|upES	chr1	173866881	173866925	DDX6|HepG2	44
chr1	173866027	173867027	MIR210HG|u87|ENSG00000234741|upES	chr1	173866530	173866583	EFTUD2|HepG2	53
chr1	173866027	173867027	MIR210HG|u87|ENSG00000234741|upES	chr1	173866307	173866339	NSUN2|K562	32
chr1	173866027	173867027	MIR210HG|u87|ENSG00000234741|upES	chr1	173866779	173866796	NOLC1|K562	17
chr1	173866027	173867027	MIR210HG|u87|ENSG00000234741|upES	chr1	173866878	173866933	DROSHA|K562	55
chr1	173866027	173867027	MIR210HG|u87|ENSG00000234741|upES	chr1	173866881	173866934	PUS1|K562	53
chr1	173866027	173867027	MIR210HG|u87|ENSG00000234741|upES	chr1	173866879	173866930	DHX30|HepG2	51
chr1	173866027	173867027	MIR210HG|u87|ENSG00000234741|upES	chr1	173866339	173866349	SMNDC1|HepG2	10
chr1	173866027	173867027	MIR210HG|u87|ENSG00000234741|upES	chr1	173866640	173866691	UPF1|K562	51
chr1	173866027	173867027	MIR210HG|u87|ENSG00000234741|upES	chr1	173866757	173866797	SRSF1|K562	40
chr1	173866027	173867027	MIR210HG|u87|ENSG00000234741|upES	chr1	173866339	173866365	LARP7|HepG2	26
chr1	173866027	173867027	MIR210HG|u87|ENSG00000234741|upES	chr1	173866725	173866749	GPKOW|K562	24
chr1	173866027	173867027	MIR210HG|u87|ENSG00000234741|upES	chr1	173866637	173866716	XRCC6|K562	79
chr1	173866027	173867027	MIR210HG|u87|ENSG00000234741|upES	chr1	173866885	173866890	RBFOX2|K562	5
chr1	173866027	173867027	MIR210HG|u87|ENSG00000234741|upES	chr1	173866639	173866695	RBFOX2|K562	56
chr1	173866027	173867027	MIR210HG|u87|ENSG00000234741|upES	chr1	173866194	173866207	SAFB2|K562	13
chr1	173866027	173867027	MIR210HG|u87|ENSG00000234741|upES	chr1	173866647	173866682	FAM120A|K562	35
chr1	173866027	173867027	MIR210HG|u87|ENSG00000234741|upES	chr1	173866769	173866797	HNRNPU|K562	28
chr1	173866027	173867027	MIR210HG|u87|ENSG00000234741|upES	chr1	173866929	173866932	KHSRP|K562	3
chr1	173866027	173867027	MIR210HG|u87|ENSG00000234741|upES	chr1	173866312	173866355	TNRC6A|K562	43
chr1	173866027	173867027	MIR210HG|u87|ENSG00000234741|upES	chr1	173866310	173866335	TRA2A|HepG2	25
chr1	173866027	173867027	MIR210HG|u87|ENSG00000234741|upES	chr1	173866879	173866934	GEMIN5|K562	55
chr1	173866027	173867027	MIR210HG|u87|ENSG00000234741|upES	chr1	173865975	173866028	RPS11|K562	1
chr1	173866027	173867027	MIR210HG|u87|ENSG00000234741|upES	chr1	173866722	173866798	BUD13|HepG2	76
chr1	173866027	173867027	MIR210HG|u87|ENSG00000234741|upES	chr1	173866315	173866340	RBM22|K562	25
chr1	173866027	173867027	MIR210HG|u87|ENSG00000234741|upES	chr1	173866989	173866998	LARP4|HepG2	9
chr1	173866027	173867027	MIR210HG|u87|ENSG00000234741|upES	chr1	173866893	173866927	GNL3|K562	34
chr1	173866027	173867027	MIR210HG|u87|ENSG00000234741|upES	chr1	173866333	173866353	AGGF1|K562	20
chr1	173866027	173867027	MIR210HG|u87|ENSG00000234741|upES	chr1	173866990	173867000	PPIL4|K562	10
chr1	173866027	173867027	MIR210HG|u87|ENSG00000234741|upES	chr1	173866917	173866928	PTBP1|HepG2	11
chr1	173866027	173867027	MIR210HG|u87|ENSG00000234741|upES	chr1	173866761	173866791	TAF15|HepG2	30
chr1	173866027	173867027	MIR210HG|u87|ENSG00000234741|upES	chr1	173866879	173866924	U2AF2|K562	45
chr1	173866027	173867027	MIR210HG|u87|ENSG00000234741|upES	chr1	173866181	173866198	DDX55|HepG2	17
chr1	173866027	173867027	MIR210HG|u87|ENSG00000234741|upES	chr1	173866927	173866938	HNRNPA1|HepG2	11
chr1	173866027	173867027	MIR210HG|u87|ENSG00000234741|upES	chr1	173866663	173866698	EXOSC5|K562	35
chr1	173866027	173867027	MIR210HG|u87|ENSG00000234741|upES	chr1	173866878	173866889	LARP7|K562	11
chr1	173866027	173867027	MIR210HG|u87|ENSG00000234741|upES	chr1	173866313	173866351	YWHAG|K562	38
chr1	173866027	173867027	MIR210HG|u87|ENSG00000234741|upES	chr1	173866774	173866793	PPIL4|K562	19
chr1	173866027	173867027	MIR210HG|u87|ENSG00000234741|upES	chr1	173866634	173866693	SMNDC1|K562	59
chr1	173866027	173867027	MIR210HG|u87|ENSG00000234741|upES	chr1	173866528	173866533	DDX55|K562	5
chr1	173866027	173867027	MIR210HG|u87|ENSG00000234741|upES	chr1	173866926	173866936	SRSF9|HepG2	10
chr1	173866027	173867027	MIR210HG|u87|ENSG00000234741|upES	chr1	173866878	173866931	AGGF1|HepG2	53
chr1	173866027	173867027	MIR210HG|u87|ENSG00000234741|upES	chr1	173866640	173866645	SF3B4|K562	5
chr1	173866027	173867027	MIR210HG|u87|ENSG00000234741|upES	chr1	173866185	173866206	YBX3|K562	21
chr1	173866027	173867027	MIR210HG|u87|ENSG00000234741|upES	chr1	173866544	173866557	CSTF2T|K562	13
chr1	173866027	173867027	MIR210HG|u87|ENSG00000234741|upES	chr1	173866312	173866353	DDX59|HepG2	41
chr1	173866027	173867027	MIR210HG|u87|ENSG00000234741|upES	chr1	173866574	173866606	XRN2|HepG2	32
chr1	173866027	173867027	MIR210HG|u87|ENSG00000234741|upES	chr1	173866927	173866939	XRCC6|K562	12
chr1	173866027	173867027	MIR210HG|u87|ENSG00000234741|upES	chr1	173866527	173866529	ZNF622|K562	2
chr1	173866027	173867027	MIR210HG|u87|ENSG00000234741|upES	chr1	173866632	173866701	DHX30|HepG2	69
chr1	173866027	173867027	MIR210HG|u87|ENSG00000234741|upES	chr1	173866561	173866566	HNRNPK|K562	5
chr1	173866027	173867027	MIR210HG|u87|ENSG00000234741|upES	chr1	173866541	173866567	DDX24|K562	26
chr1	173866027	173867027	MIR210HG|u87|ENSG00000234741|upES	chr1	173866559	173866567	PPIG|HepG2	8
chr1	173866027	173867027	MIR210HG|u87|ENSG00000234741|upES	chr1	173866876	173866927	CSTF2T|K562	51
chr1	173866027	173867027	MIR210HG|u87|ENSG00000234741|upES	chr1	173866528	173866555	METAP2|K562	27
chr1	173866027	173867027	MIR210HG|u87|ENSG00000234741|upES	chr1	173866669	173866700	PTBP1|K562	31
chr1	173866027	173867027	MIR210HG|u87|ENSG00000234741|upES	chr1	173866991	173867001	SRSF7|K562	10
chr1	173866027	173867027	MIR210HG|u87|ENSG00000234741|upES	chr1	173866640	173866707	DGCR8|K562	67
chr1	173866027	173867027	MIR210HG|u87|ENSG00000234741|upES	chr1	173866640	173866697	METAP2|K562	57
chr1	173866027	173867027	MIR210HG|u87|ENSG00000234741|upES	chr1	173866315	173866352	GPKOW|K562	37
chr1	173866027	173867027	MIR210HG|u87|ENSG00000234741|upES	chr1	173866706	173866744	BUD13|K562	38
chr1	173866027	173867027	MIR210HG|u87|ENSG00000234741|upES	chr1	173866051	173866088	KHSRP|K562	37
chr1	173866027	173867027	MIR210HG|u87|ENSG00000234741|upES	chr1	173866617	173866636	SRSF1|HepG2	19
chr1	173866027	173867027	MIR210HG|u87|ENSG00000234741|upES	chr1	173866317	173866339	AARS|K562	22
chr1	173866027	173867027	MIR210HG|u87|ENSG00000234741|upES	chr1	173866314	173866331	DDX24|K562	17
chr1	173866027	173867027	MIR210HG|u87|ENSG00000234741|upES	chr1	173866877	173866929	HNRNPK|HepG2	52
chr1	173866027	173867027	MIR210HG|u87|ENSG00000234741|upES	chr1	173866774	173866796	PRPF8|K562	22
chr1	173866027	173867027	MIR210HG|u87|ENSG00000234741|upES	chr1	173866643	173866696	SF3A3|HepG2	53
chr1	173866027	173867027	MIR210HG|u87|ENSG00000234741|upES	chr1	173866646	173866671	SRSF9|HepG2	25
chr1	173866027	173867027	MIR210HG|u87|ENSG00000234741|upES	chr1	173866318	173866364	RBFOX2|K562	46
chr1	173866027	173867027	MIR210HG|u87|ENSG00000234741|upES	chr1	173866929	173866937	HNRNPUL1|K562	8
chr1	173866027	173867027	MIR210HG|u87|ENSG00000234741|upES	chr1	173866191	173866202	DDX24|K562	11
chr1	173866027	173867027	MIR210HG|u87|ENSG00000234741|upES	chr1	173865977	173866030	HLTF|K562	3
chr1	173866027	173867027	MIR210HG|u87|ENSG00000234741|upES	chr1	173866928	173866937	PUS1|K562	9
chr1	173866027	173867027	MIR210HG|u87|ENSG00000234741|upES	chr1	173866191	173866197	EIF4G2|K562	6
chr1	173866027	173867027	MIR210HG|u87|ENSG00000234741|upES	chr1	173866906	173866926	ZRANB2|K562	20
chr1	173866027	173867027	MIR210HG|u87|ENSG00000234741|upES	chr1	173866633	173866682	NUDT21|HEK293	49
chr1	173866027	173867027	MIR210HG|u87|ENSG00000234741|upES	chr1	173866636	173866685	SF3B1|K562	49
chr1	173866027	173867027	MIR210HG|u87|ENSG00000234741|upES	chr1	173866628	173866663	SRSF1|K562	35
chr1	173866027	173867027	MIR210HG|u87|ENSG00000234741|upES	chr1	173866323	173866338	SND1|K562	15
chr1	173866027	173867027	MIR210HG|u87|ENSG00000234741|upES	chr1	173866633	173866644	RBM5|HepG2	11
chr1	173866027	173867027	MIR210HG|u87|ENSG00000234741|upES	chr1	173866661	173866695	FXR2|K562	34
chr1	173866027	173867027	MIR210HG|u87|ENSG00000234741|upES	chr1	173866932	173866938	DKC1|HepG2	6
chr1	173866027	173867027	MIR210HG|u87|ENSG00000234741|upES	chr1	173866564	173866567	YBX3|K562	3
chr1	173866027	173867027	MIR210HG|u87|ENSG00000234741|upES	chr1	173866878	173866932	DDX42|K562	54
chr1	173866027	173867027	MIR210HG|u87|ENSG00000234741|upES	chr1	173866876	173866895	DDX3X|K562	19
chr1	173866027	173867027	MIR210HG|u87|ENSG00000234741|upES	chr1	173866775	173866792	DDX6|HepG2	17
chr1	173866027	173867027	MIR210HG|u87|ENSG00000234741|upES	chr1	173866178	173866206	HNRNPU|K562	28
chr1	173866027	173867027	MIR210HG|u87|ENSG00000234741|upES	chr1	173866895	173866926	LIN28B|HepG2	31
chr1	173866027	173867027	MIR210HG|u87|ENSG00000234741|upES	chr1	173866877	173866925	QKI|K562	48
chr1	173866027	173867027	MIR210HG|u87|ENSG00000234741|upES	chr1	173866881	173866915	FXR1|K562	34
chr1	173866027	173867027	MIR210HG|u87|ENSG00000234741|upES	chr1	173866886	173866896	ZNF622|K562	10
chr1	173866027	173867027	MIR210HG|u87|ENSG00000234741|upES	chr1	173866878	173866933	GRSF1|HepG2	55
chr1	173866027	173867027	MIR210HG|u87|ENSG00000234741|upES	chr1	173866311	173866356	RPS11|K562	45
chr1	173866027	173867027	MIR210HG|u87|ENSG00000234741|upES	chr1	173866697	173866705	SF3B4|K562	8
chr1	173866027	173867027	MIR210HG|u87|ENSG00000234741|upES	chr1	173866313	173866352	SF3B4|K562	39
chr1	173866027	173867027	MIR210HG|u87|ENSG00000234741|upES	chr1	173866888	173866908	HNRNPUL1|HepG2	20
chr1	173866027	173867027	MIR210HG|u87|ENSG00000234741|upES	chr1	173866486	173866539	EFTUD2|HepG2	53
chr1	173866027	173867027	MIR210HG|u87|ENSG00000234741|upES	chr1	173866548	173866567	LARP4|HepG2	19
chr1	173866027	173867027	MIR210HG|u87|ENSG00000234741|upES	chr1	173866305	173866325	DKC1|HepG2	20
chr1	173866027	173867027	MIR210HG|u87|ENSG00000234741|upES	chr1	173866327	173866366	NOLC1|K562	39
chr1	173866027	173867027	MIR210HG|u87|ENSG00000234741|upES	chr1	173866877	173866925	LARP4|K562	48
chr1	173866027	173867027	MIR210HG|u87|ENSG00000234741|upES	chr1	173866876	173866888	EXOSC5|K562	12
chr1	173866027	173867027	MIR210HG|u87|ENSG00000234741|upES	chr1	173866892	173866928	PUS1|K562	36
chr1	173866027	173867027	MIR210HG|u87|ENSG00000234741|upES	chr1	173866879	173866934	SLTM|HepG2	55
chr1	173866027	173867027	MIR210HG|u87|ENSG00000234741|upES	chr1	173866305	173866367	PTBP1|K562	62
chr1	173866027	173867027	MIR210HG|u87|ENSG00000234741|upES	chr1	173866305	173866356	GTF2F1|HepG2	51
chr1	173866027	173867027	MIR210HG|u87|ENSG00000234741|upES	chr1	173866879	173866926	DHX30|K562	47
chr1	173866027	173867027	MIR210HG|u87|ENSG00000234741|upES	chr1	173866760	173866793	PUS1|K562	33
chr1	173866027	173867027	MIR210HG|u87|ENSG00000234741|upES	chr1	173866634	173866699	PPIL4|K562	65
chr1	173866027	173867027	MIR210HG|u87|ENSG00000234741|upES	chr1	173866694	173866737	PRPF8|K562	43
chr1	173866027	173867027	MIR210HG|u87|ENSG00000234741|upES	chr1	173866761	173866765	LIN28B|K562	4
chr1	173866027	173867027	MIR210HG|u87|ENSG00000234741|upES	chr1	173866879	173866927	AGGF1|K562	48
chr1	173866027	173867027	MIR210HG|u87|ENSG00000234741|upES	chr1	173866633	173866662	NUDT21|HEK293	29
chr1	173866027	173867027	MIR210HG|u87|ENSG00000234741|upES	chr1	173866633	173866710	RBM27|K562	77
chr1	173866027	173867027	MIR210HG|u87|ENSG00000234741|upES	chr1	173866197	173866206	DDX55|K562	9
chr1	173866027	173867027	MIR210HG|u87|ENSG00000234741|upES	chr1	173866635	173866701	RBM15|K562	66
chr1	173866027	173867027	MIR210HG|u87|ENSG00000234741|upES	chr1	173866661	173866699	RBFOX2|K562	38
chr1	173866027	173867027	MIR210HG|u87|ENSG00000234741|upES	chr1	173866878	173866927	AUH|K562	49
chr1	173866027	173867027	MIR210HG|u87|ENSG00000234741|upES	chr1	173866607	173866666	ZNF622|K562	59
chr1	173866027	173867027	MIR210HG|u87|ENSG00000234741|upES	chr1	173866699	173866712	PPIL4|K562	13
chr1	173866027	173867027	MIR210HG|u87|ENSG00000234741|upES	chr1	173866928	173866941	TNRC6A|K562	13
chr1	173866027	173867027	MIR210HG|u87|ENSG00000234741|upES	chr1	173866157	173866201	FAM120A|HepG2	44
chr1	173866027	173867027	MIR210HG|u87|ENSG00000234741|upES	chr1	173866664	173866695	TRA2A|K562	31
chr1	173866027	173867027	MIR210HG|u87|ENSG00000234741|upES	chr1	173866637	173866691	U2AF2|HepG2	54
chr1	173866027	173867027	MIR210HG|u87|ENSG00000234741|upES	chr1	173866767	173866787	U2AF1|HepG2	20
chr1	173866027	173867027	MIR210HG|u87|ENSG00000234741|upES	chr1	173866891	173866928	RBFOX2|K562	37
chr1	173866027	173867027	MIR210HG|u87|ENSG00000234741|upES	chr1	173866878	173866928	DDX42|K562	50
chr1	173866027	173867027	MIR210HG|u87|ENSG00000234741|upES	chr1	173866298	173866322	AGO4|HEK293	24
chr1	173866027	173867027	MIR210HG|u87|ENSG00000234741|upES	chr1	173866905	173866916	LARP4|HepG2	11
chr1	173866027	173867027	MIR210HG|u87|ENSG00000234741|upES	chr1	173866880	173866930	DGCR8|HepG2	50
chr1	173866027	173867027	MIR210HG|u87|ENSG00000234741|upES	chr1	173866307	173866362	RBM22|HepG2	55
chr1	173866027	173867027	MIR210HG|u87|ENSG00000234741|upES	chr1	173866298	173866342	NOP58|HEK293	44
chr1	173866027	173867027	MIR210HG|u87|ENSG00000234741|upES	chr1	173866640	173866645	NOLC1|HepG2	5
chr1	173866027	173867027	MIR210HG|u87|ENSG00000234741|upES	chr1	173866635	173866668	TROVE2|K562	33
chr1	173866027	173867027	MIR210HG|u87|ENSG00000234741|upES	chr1	173866877	173866927	RBM5|HepG2	50
chr1	173866027	173867027	MIR210HG|u87|ENSG00000234741|upES	chr1	173866298	173866322	TIAL1|HeLa	24
chr1	173866027	173867027	MIR210HG|u87|ENSG00000234741|upES	chr1	173866879	173866925	U2AF2|K562	46
chr1	173866027	173867027	MIR210HG|u87|ENSG00000234741|upES	chr1	173866636	173866717	XRCC6|K562	81
chr1	173866027	173867027	MIR210HG|u87|ENSG00000234741|upES	chr1	173866190	173866206	GRWD1|HepG2	16
chr1	173866027	173867027	MIR210HG|u87|ENSG00000234741|upES	chr1	173866658	173866711	RPS5|K562	53
chr1	173866027	173867027	MIR210HG|u87|ENSG00000234741|upES	chr1	173866298	173866322	C17orf85|HEK293	24
chr1	173866027	173867027	MIR210HG|u87|ENSG00000234741|upES	chr1	173866641	173866668	DKC1|HepG2	27
chr1	173866027	173867027	MIR210HG|u87|ENSG00000234741|upES	chr1	173866621	173866648	EFTUD2|HepG2	27
chr1	173866027	173867027	MIR210HG|u87|ENSG00000234741|upES	chr1	173866661	173866704	EXOSC5|K562	43
chr1	173866027	173867027	MIR210HG|u87|ENSG00000234741|upES	chr1	173866074	173866102	TIAL1|HeLa	28
chr1	173866027	173867027	MIR210HG|u87|ENSG00000234741|upES	chr1	173866740	173866754	PPIG|HepG2	14
chr1	173866027	173867027	MIR210HG|u87|ENSG00000234741|upES	chr1	173866928	173866940	PTBP1|HepG2	12
chr1	173866027	173867027	MIR210HG|u87|ENSG00000234741|upES	chr1	173866877	173866929	UPF1|K562	52
chr1	173866027	173867027	MIR210HG|u87|ENSG00000234741|upES	chr1	173866313	173866335	ILF3|K562	22
chr1	173866027	173867027	MIR210HG|u87|ENSG00000234741|upES	chr1	173866878	173866928	DDX6|K562	50
chr1	173866027	173867027	MIR210HG|u87|ENSG00000234741|upES	chr1	173866786	173866796	GRWD1|HepG2	10
chr1	173866027	173867027	MIR210HG|u87|ENSG00000234741|upES	chr1	173866642	173866693	TRA2A|HepG2	51
chr1	173866027	173867027	MIR210HG|u87|ENSG00000234741|upES	chr1	173866633	173866682	HNRNPA1|HEK293T	49
chr1	173866027	173867027	MIR210HG|u87|ENSG00000234741|upES	chr1	173865965	173866029	NSUN2|K562	2
chr1	173866027	173867027	MIR210HG|u87|ENSG00000234741|upES	chr1	173866888	173866931	EXOSC5|K562	43
chr1	173866027	173867027	MIR210HG|u87|ENSG00000234741|upES	chr1	173866312	173866342	XRCC6|K562	30
chr1	173866027	173867027	MIR210HG|u87|ENSG00000234741|upES	chr1	173866641	173866701	GPKOW|K562	60
chr1	173866027	173867027	MIR210HG|u87|ENSG00000234741|upES	chr1	173866878	173866929	GEMIN5|K562	51
chr1	173866027	173867027	MIR210HG|u87|ENSG00000234741|upES	chr1	173866908	173866920	HNRNPUL1|K562	12
chr1	173866027	173867027	MIR210HG|u87|ENSG00000234741|upES	chr1	173866633	173866695	AGGF1|K562	62
chr1	173866027	173867027	MIR210HG|u87|ENSG00000234741|upES	chr1	173866928	173866936	UCHL5|HepG2	8
chr1	173866027	173867027	MIR210HG|u87|ENSG00000234741|upES	chr1	173866637	173866664	LSM11|K562	27
chr1	173866027	173867027	MIR210HG|u87|ENSG00000234741|upES	chr1	173866887	173866894	NOL12|HepG2	7
chr1	173866027	173867027	MIR210HG|u87|ENSG00000234741|upES	chr1	173866880	173866922	DDX6|HepG2	42
chr1	173866027	173867027	MIR210HG|u87|ENSG00000234741|upES	chr1	173866530	173866547	CPSF6|K562	17
chr1	173866027	173867027	MIR210HG|u87|ENSG00000234741|upES	chr1	173866176	173866184	LIN28B|K562	8
chr1	173866027	173867027	MIR210HG|u87|ENSG00000234741|upES	chr1	173866633	173866702	CPSF4|HEK293	69
chr1	173866027	173867027	MIR210HG|u87|ENSG00000234741|upES	chr1	173866640	173866710	EWSR1|K562	70
chr1	173866027	173867027	MIR210HG|u87|ENSG00000234741|upES	chr1	173866760	173866777	PPIL4|K562	17
chr1	173866027	173867027	MIR210HG|u87|ENSG00000234741|upES	chr1	173866915	173866930	FXR1|K562	15
chr1	173866027	173867027	MIR210HG|u87|ENSG00000234741|upES	chr1	173866991	173867001	HNRNPU|K562	10
chr1	173866027	173867027	MIR210HG|u87|ENSG00000234741|upES	chr1	173866895	173866922	ELAVL1|HEK293	27
chr1	173866027	173867027	MIR210HG|u87|ENSG00000234741|upES	chr1	173866665	173866713	SRSF7|K562	48
chr1	173866027	173867027	MIR210HG|u87|ENSG00000234741|upES	chr1	173866176	173866184	YBX3|K562	8
chr1	173866027	173867027	MIR210HG|u87|ENSG00000234741|upES	chr1	173866754	173866802	U2AF1|K562	48
chr1	173866027	173867027	MIR210HG|u87|ENSG00000234741|upES	chr1	173866876	173866926	TBRG4|K562	50
chr1	173866027	173867027	MIR210HG|u87|ENSG00000234741|upES	chr1	173866638	173866692	ILF3|K562	54
chr1	173866027	173867027	MIR210HG|u87|ENSG00000234741|upES	chr1	173866633	173866722	CSTF2|HeLa	89
chr1	173866027	173867027	MIR210HG|u87|ENSG00000234741|upES	chr1	173866669	173866695	DDX55|HepG2	26
chr1	173866027	173867027	MIR210HG|u87|ENSG00000234741|upES	chr1	173866877	173866884	TRA2A|HepG2	7
chr1	173866027	173867027	MIR210HG|u87|ENSG00000234741|upES	chr1	173866495	173866577	EFTUD2|K562	82
chr1	173866027	173867027	MIR210HG|u87|ENSG00000234741|upES	chr1	173866989	173866999	UCHL5|HepG2	10
chr1	173866027	173867027	MIR210HG|u87|ENSG00000234741|upES	chr1	173866176	173866184	PPIG|HepG2	8
chr1	173866027	173867027	MIR210HG|u87|ENSG00000234741|upES	chr1	173866751	173866790	RBM15|K562	39
chr1	173866027	173867027	MIR210HG|u87|ENSG00000234741|upES	chr1	173866753	173866795	DHX30|K562	42
chr1	173866027	173867027	MIR210HG|u87|ENSG00000234741|upES	chr1	173866769	173866786	DGCR8|HepG2	17
chr1	173866027	173867027	MIR210HG|u87|ENSG00000234741|upES	chr1	173866139	173866204	PRPF8|HepG2	65
chr1	173866027	173867027	MIR210HG|u87|ENSG00000234741|upES	chr1	173866928	173866937	PTBP1|K562	9
chr1	173866027	173867027	MIR210HG|u87|ENSG00000234741|upES	chr1	173866635	173866711	FXR1|K562	76
chr1	173866027	173867027	MIR210HG|u87|ENSG00000234741|upES	chr1	173866633	173866662	CSTF2T|HEK293	29
chr1	173866027	173867027	MIR210HG|u87|ENSG00000234741|upES	chr1	173866759	173866797	IGF2BP1|K562	38
chr1	173866027	173867027	MIR210HG|u87|ENSG00000234741|upES	chr1	173866637	173866693	QKI|HepG2	56
chr1	173866027	173867027	MIR210HG|u87|ENSG00000234741|upES	chr1	173866086	173866101	KHSRP|K562	15
chr1	173866027	173867027	MIR210HG|u87|ENSG00000234741|upES	chr1	173866926	173866933	NOLC1|K562	7
chr1	173866027	173867027	MIR210HG|u87|ENSG00000234741|upES	chr1	173866031	173866086	KHSRP|K562	55
chr1	173866027	173867027	MIR210HG|u87|ENSG00000234741|upES	chr1	173866877	173866925	IGF2BP1|K562	48
chr1	173866027	173867027	MIR210HG|u87|ENSG00000234741|upES	chr1	173866666	173866698	ZNF622|K562	32
chr1	173866027	173867027	MIR210HG|u87|ENSG00000234741|upES	chr1	173866893	173866933	MTPAP|K562	40
chr1	173866027	173867027	MIR210HG|u87|ENSG00000234741|upES	chr1	173866907	173866916	NOLC1|K562	9
chr1	173866027	173867027	MIR210HG|u87|ENSG00000234741|upES	chr1	173866641	173866692	NCBP2|HepG2	51
chr1	173866027	173867027	MIR210HG|u87|ENSG00000234741|upES	chr1	173866665	173866699	EFTUD2|K562	34
chr1	173866027	173867027	MIR210HG|u87|ENSG00000234741|upES	chr1	173866549	173866564	PRPF8|K562	15
chr1	173866027	173867027	MIR210HG|u87|ENSG00000234741|upES	chr1	173866526	173866543	SAFB2|K562	17
chr1	173866027	173867027	MIR210HG|u87|ENSG00000234741|upES	chr1	173866876	173866936	CSTF2T|K562	60
chr1	173866027	173867027	MIR210HG|u87|ENSG00000234741|upES	chr1	173866876	173866926	QKI|K562	50
chr1	173866027	173867027	MIR210HG|u87|ENSG00000234741|upES	chr1	173866041	173866062	CSTF2T|HEK293	21
chr1	173866027	173867027	MIR210HG|u87|ENSG00000234741|upES	chr1	173866635	173866702	FASTKD2|K562	67
chr1	173866027	173867027	MIR210HG|u87|ENSG00000234741|upES	chr1	173866635	173866695	TARDBP|K562	60
chr1	173866027	173867027	MIR210HG|u87|ENSG00000234741|upES	chr1	173866877	173866895	NPM1|K562	18
chr1	173866027	173867027	MIR210HG|u87|ENSG00000234741|upES	chr1	173866920	173866929	HNRNPUL1|K562	9
chr1	173866027	173867027	MIR210HG|u87|ENSG00000234741|upES	chr1	173866918	173866940	PTBP1|HepG2	22
chr1	173866027	173867027	MIR210HG|u87|ENSG00000234741|upES	chr1	173866888	173866928	FTO|K562	40
chr1	173866027	173867027	MIR210HG|u87|ENSG00000234741|upES	chr1	173866647	173866693	DDX55|HepG2	46
chr1	173866027	173867027	MIR210HG|u87|ENSG00000234741|upES	chr1	173866926	173866937	SRSF9|HepG2	11
chr1	173866027	173867027	MIR210HG|u87|ENSG00000234741|upES	chr1	173866090	173866108	PRPF8|K562	18
chr1	173866027	173867027	MIR210HG|u87|ENSG00000234741|upES	chr1	173866877	173866929	SF3B4|HepG2	52
chr1	173866027	173867027	MIR210HG|u87|ENSG00000234741|upES	chr1	173866767	173866795	CSTF2T|K562	28
chr1	173866027	173867027	MIR210HG|u87|ENSG00000234741|upES	chr1	173866639	173866699	SMNDC1|HepG2	60
chr1	173866027	173867027	MIR210HG|u87|ENSG00000234741|upES	chr1	173866794	173866852	SF3B4|HepG2	58
chr1	173866027	173867027	MIR210HG|u87|ENSG00000234741|upES	chr1	173866536	173866556	SUB1|HepG2	20
chr1	173866027	173867027	MIR210HG|u87|ENSG00000234741|upES	chr1	173866764	173866770	RBFOX2|K562	6
chr1	173866027	173867027	MIR210HG|u87|ENSG00000234741|upES	chr1	173866544	173866565	HNRNPL|K562	21
chr1	173866027	173867027	MIR210HG|u87|ENSG00000234741|upES	chr1	173866671	173866707	EIF3D|HepG2	36
chr1	173866027	173867027	MIR210HG|u87|ENSG00000234741|upES	chr1	173866877	173866888	FTO|K562	11
chr1	173866027	173867027	MIR210HG|u87|ENSG00000234741|upES	chr1	173866918	173866931	NOL12|HepG2	13
chr1	173866027	173867027	MIR210HG|u87|ENSG00000234741|upES	chr1	173866761	173866783	ILF3|K562	22
chr1	173866027	173867027	MIR210HG|u87|ENSG00000234741|upES	chr1	173866298	173866342	NOP56|HEK293	44
chr1	173866027	173867027	MIR210HG|u87|ENSG00000234741|upES	chr1	173866183	173866196	ZNF622|K562	13
chr1	173866027	173867027	MIR210HG|u87|ENSG00000234741|upES	chr1	173866645	173866697	POLR2G|HepG2	52
chr1	173866027	173867027	MIR210HG|u87|ENSG00000234741|upES	chr1	173866701	173866712	NOLC1|K562	11
chr1	173866027	173867027	MIR210HG|u87|ENSG00000234741|upES	chr1	173866324	173866337	FASTKD2|HepG2	13
chr1	173866027	173867027	MIR210HG|u87|ENSG00000234741|upES	chr1	173866189	173866206	AGGF1|HepG2	17
chr1	173866027	173867027	MIR210HG|u87|ENSG00000234741|upES	chr1	173866309	173866335	HNRNPU|HepG2	26
chr1	173866027	173867027	MIR210HG|u87|ENSG00000234741|upES	chr1	173866890	173866927	PRPF8|HepG2	37
chr1	173866027	173867027	MIR210HG|u87|ENSG00000234741|upES	chr1	173866542	173866557	GEMIN5|K562	15
chr1	173866027	173867027	MIR210HG|u87|ENSG00000234741|upES	chr1	173866305	173866324	PTBP1|K562	19
chr1	173866027	173867027	MIR210HG|u87|ENSG00000234741|upES	chr1	173866633	173866695	SRSF7|HepG2	62
chr1	173866027	173867027	MIR210HG|u87|ENSG00000234741|upES	chr1	173866110	173866153	CDC40|HepG2	43
chr1	173866027	173867027	MIR210HG|u87|ENSG00000234741|upES	chr1	173866877	173866925	SLTM|K562	48
chr1	173866027	173867027	MIR210HG|u87|ENSG00000234741|upES	chr1	173866633	173866697	NPM1|K562	64
chr1	173866027	173867027	MIR210HG|u87|ENSG00000234741|upES	chr1	173866878	173866927	XRCC6|HepG2	49
chr1	173866027	173867027	MIR210HG|u87|ENSG00000234741|upES	chr1	173866877	173866930	SUGP2|HepG2	53
chr1	173866027	173867027	MIR210HG|u87|ENSG00000234741|upES	chr1	173866694	173866793	BUD13|HepG2	99
chr1	173866027	173867027	MIR210HG|u87|ENSG00000234741|upES	chr1	173866877	173866926	HNRNPC|HepG2	49
chr1	173866027	173867027	MIR210HG|u87|ENSG00000234741|upES	chr1	173866880	173866937	FAM120A|HepG2	57
chr1	173866027	173867027	MIR210HG|u87|ENSG00000234741|upES	chr1	173866177	173866204	CPSF6|K562	27
chr1	173866027	173867027	MIR210HG|u87|ENSG00000234741|upES	chr1	173866636	173866664	TRA2A|K562	28
chr1	173866027	173867027	MIR210HG|u87|ENSG00000234741|upES	chr1	173866646	173866707	SMNDC1|HepG2	61
chr1	173866027	173867027	MIR210HG|u87|ENSG00000234741|upES	chr1	173866701	173866705	TROVE2|K562	4
chr1	173866027	173867027	MIR210HG|u87|ENSG00000234741|upES	chr1	173866926	173866935	SBDS|K562	9
chr1	173866027	173867027	MIR210HG|u87|ENSG00000234741|upES	chr1	173866877	173866931	IGF2BP3|HepG2	54
chr1	173866027	173867027	MIR210HG|u87|ENSG00000234741|upES	chr1	173866643	173866705	HNRNPL|K562	62
chr1	173866027	173867027	MIR210HG|u87|ENSG00000234741|upES	chr1	173866308	173866316	METAP2|K562	8
chr1	173866027	173867027	MIR210HG|u87|ENSG00000234741|upES	chr1	173865982	173866028	RPS3|HepG2	1
chr1	173866027	173867027	MIR210HG|u87|ENSG00000234741|upES	chr1	173866319	173866336	MTPAP|K562	17
chr1	173866027	173867027	MIR210HG|u87|ENSG00000234741|upES	chr1	173866644	173866695	SUGP2|HepG2	51
chr1	173866027	173867027	MIR210HG|u87|ENSG00000234741|upES	chr1	173866646	173866663	PTBP1|K562	17
chr1	173866027	173867027	MIR210HG|u87|ENSG00000234741|upES	chr1	173866644	173866669	DDX55|HepG2	25
chr1	173866027	173867027	MIR210HG|u87|ENSG00000234741|upES	chr1	173866637	173866702	CSTF2|HepG2	65
chr1	173866027	173867027	MIR210HG|u87|ENSG00000234741|upES	chr1	173866760	173866768	SUB1|HepG2	8
chr1	173866027	173867027	MIR210HG|u87|ENSG00000234741|upES	chr1	173866308	173866350	NCBP2|HepG2	42
chr1	173866027	173867027	MIR210HG|u87|ENSG00000234741|upES	chr1	173866891	173866938	NOLC1|HepG2	47
chr1	173866027	173867027	MIR210HG|u87|ENSG00000234741|upES	chr1	173866184	173866207	PPIG|HepG2	23
chr1	173866027	173867027	MIR210HG|u87|ENSG00000234741|upES	chr1	173866877	173866886	YWHAG|K562	9
chr1	173866027	173867027	MIR210HG|u87|ENSG00000234741|upES	chr1	173866887	173866909	SRSF7|HepG2	22
chr1	173866027	173867027	MIR210HG|u87|ENSG00000234741|upES	chr1	173866305	173866357	RPS3|HepG2	52
chr1	173866027	173867027	MIR210HG|u87|ENSG00000234741|upES	chr1	173866880	173866926	EIF3H|HepG2	46
chr1	173866027	173867027	MIR210HG|u87|ENSG00000234741|upES	chr1	173866647	173866661	RBFOX2|K562	14
chr1	173866027	173867027	MIR210HG|u87|ENSG00000234741|upES	chr1	173866884	173866929	TRA2A|HepG2	45
chr1	173866027	173867027	MIR210HG|u87|ENSG00000234741|upES	chr1	173866636	173866680	DDX42|K562	44
chr1	173866027	173867027	MIR210HG|u87|ENSG00000234741|upES	chr1	173866880	173866936	SAFB2|K562	56
chr1	173866027	173867027	MIR210HG|u87|ENSG00000234741|upES	chr1	173866190	173866206	PPIG|HepG2	16
chr1	173866027	173867027	MIR210HG|u87|ENSG00000234741|upES	chr1	173866186	173866208	BUD13|K562	22
chr1	173866027	173867027	MIR210HG|u87|ENSG00000234741|upES	chr1	173866931	173866935	AUH|K562	4
chr1	173866027	173867027	MIR210HG|u87|ENSG00000234741|upES	chr1	173866629	173866691	FAM120A|HepG2	62
chr1	173866027	173867027	MIR210HG|u87|ENSG00000234741|upES	chr1	173866928	173866933	HNRNPA1|K562	5
chr1	173866027	173867027	MIR210HG|u87|ENSG00000234741|upES	chr1	173866696	173866712	FXR1|K562	16
chr1	173866027	173867027	MIR210HG|u87|ENSG00000234741|upES	chr1	173866178	173866183	ZNF622|K562	5
chr1	173866027	173867027	MIR210HG|u87|ENSG00000234741|upES	chr1	173866931	173866936	TROVE2|K562	5
chr1	173866027	173867027	MIR210HG|u87|ENSG00000234741|upES	chr1	173866313	173866334	FXR1|K562	21
chr1	173866027	173867027	MIR210HG|u87|ENSG00000234741|upES	chr1	173866634	173866660	TROVE2|HepG2	26
chr1	173866027	173867027	MIR210HG|u87|ENSG00000234741|upES	chr1	173866914	173866930	SUPV3L1|HepG2	16
chr1	173866027	173867027	MIR210HG|u87|ENSG00000234741|upES	chr1	173866777	173866796	XRN2|K562	19
chr1	173866027	173867027	MIR210HG|u87|ENSG00000234741|upES	chr1	173866305	173866312	LSM11|K562	7
chr1	173866027	173867027	MIR210HG|u87|ENSG00000234741|upES	chr1	173866313	173866322	TIA1|K562	9
chr1	173866027	173867027	MIR210HG|u87|ENSG00000234741|upES	chr1	173866613	173866694	DDX6|HepG2	81
chr1	173866027	173867027	MIR210HG|u87|ENSG00000234741|upES	chr1	173866610	173866644	SRSF7|K562	34
chr1	173866027	173867027	MIR210HG|u87|ENSG00000234741|upES	chr1	173866647	173866695	RBM22|HepG2	48
chr1	173866027	173867027	MIR210HG|u87|ENSG00000234741|upES	chr1	173866879	173866937	FXR2|K562	58
chr1	173866027	173867027	MIR210HG|u87|ENSG00000234741|upES	chr1	173866880	173866926	SRSF1|K562	46
chr1	173866027	173867027	MIR210HG|u87|ENSG00000234741|upES	chr1	173866643	173866700	NCBP2|K562	57
chr1	173866027	173867027	MIR210HG|u87|ENSG00000234741|upES	chr1	173866529	173866536	UCHL5|K562	7
chr1	173866027	173867027	MIR210HG|u87|ENSG00000234741|upES	chr1	173866310	173866350	AUH|HepG2	40
chr1	173866027	173867027	MIR210HG|u87|ENSG00000234741|upES	chr1	173866560	173866567	SUB1|HepG2	7
chr1	173866027	173867027	MIR210HG|u87|ENSG00000234741|upES	chr1	173866305	173866352	HNRNPUL1|K562	47
chr1	173866027	173867027	MIR210HG|u87|ENSG00000234741|upES	chr1	173866557	173866567	NCBP2|HepG2	10
chr1	173866027	173867027	MIR210HG|u87|ENSG00000234741|upES	chr1	173866876	173866890	FASTKD2|K562	14
chr1	173866027	173867027	MIR210HG|u87|ENSG00000234741|upES	chr1	173866537	173866561	YBX3|K562	24
chr1	173866027	173867027	MIR210HG|u87|ENSG00000234741|upES	chr1	173866875	173866939	GTF2F1|HepG2	64
chr1	173866027	173867027	MIR210HG|u87|ENSG00000234741|upES	chr1	173866320	173866337	U2AF2|HepG2	17
chr1	173866027	173867027	MIR210HG|u87|ENSG00000234741|upES	chr1	173866761	173866786	HNRNPA1|K562	25
chr1	173866027	173867027	MIR210HG|u87|ENSG00000234741|upES	chr1	173866877	173866881	PTBP1|HepG2	4
chr1	173866027	173867027	MIR210HG|u87|ENSG00000234741|upES	chr1	173866730	173866782	ATXN2|HEK293	52
chr1	173866027	173867027	MIR210HG|u87|ENSG00000234741|upES	chr1	173866990	173866995	TBRG4|HepG2	5
chr1	173866027	173867027	MIR210HG|u87|ENSG00000234741|upES	chr1	173866758	173866774	PRPF8|K562	16
chr1	173866027	173867027	MIR210HG|u87|ENSG00000234741|upES	chr1	173866645	173866667	DKC1|HepG2	22
chr1	173866027	173867027	MIR210HG|u87|ENSG00000234741|upES	chr1	173866877	173866879	TRA2A|K562	2
chr1	173866027	173867027	MIR210HG|u87|ENSG00000234741|upES	chr1	173866308	173866338	XRCC6|HepG2	30
chr1	173866027	173867027	MIR210HG|u87|ENSG00000234741|upES	chr1	173866642	173866712	TNRC6A|K562	70
chr1	173866027	173867027	MIR210HG|u87|ENSG00000234741|upES	chr1	173866893	173866928	AARS|K562	35
chr1	173866027	173867027	MIR210HG|u87|ENSG00000234741|upES	chr1	173866777	173866795	SND1|K562	18
chr1	173866027	173867027	MIR210HG|u87|ENSG00000234741|upES	chr1	173866121	173866189	EFTUD2|K562	68
chr1	173866027	173867027	MIR210HG|u87|ENSG00000234741|upES	chr1	173866877	173866928	UCHL5|HepG2	51
chr1	173866027	173867027	MIR210HG|u87|ENSG00000234741|upES	chr1	173866885	173866919	PPIG|HepG2	34
chr1	173866027	173867027	MIR210HG|u87|ENSG00000234741|upES	chr1	173866633	173866702	AGO2|HEK293	69
chr1	173866027	173867027	MIR210HG|u87|ENSG00000234741|upES	chr1	173866881	173866930	CSTF2T|HepG2	49
chr1	173866027	173867027	MIR210HG|u87|ENSG00000234741|upES	chr1	173866643	173866664	LIN28B|K562	21
chr1	173866027	173867027	MIR210HG|u87|ENSG00000234741|upES	chr1	173866633	173866682	PTBP1PTBP2|HeLa	49
chr1	173866027	173867027	MIR210HG|u87|ENSG00000234741|upES	chr1	173866635	173866692	GRSF1|HepG2	57
chr1	173866027	173867027	MIR210HG|u87|ENSG00000234741|upES	chr1	173866917	173866930	LARP4|K562	13
chr1	173866027	173867027	MIR210HG|u87|ENSG00000234741|upES	chr1	173866305	173866350	HNRNPUL1|K562	45
chr1	173866027	173867027	MIR210HG|u87|ENSG00000234741|upES	chr1	173866929	173866933	NOL12|HepG2	4
chr1	173866027	173867027	MIR210HG|u87|ENSG00000234741|upES	chr1	173866633	173866702	NOP56|HEK293	69
chr1	173866027	173867027	MIR210HG|u87|ENSG00000234741|upES	chr1	173866647	173866692	NONO|K562	45
chr1	173866027	173867027	MIR210HG|u87|ENSG00000234741|upES	chr1	173865981	173866028	RPS3|K562	1
chr1	173866027	173867027	MIR210HG|u87|ENSG00000234741|upES	chr1	173865983	173866031	XRCC6|K562	4
chr1	173866027	173867027	MIR210HG|u87|ENSG00000234741|upES	chr1	173866764	173866796	MTPAP|K562	32
chr1	173866027	173867027	MIR210HG|u87|ENSG00000234741|upES	chr1	173866306	173866362	LIN28B|HepG2	56
chr1	173866027	173867027	MIR210HG|u87|ENSG00000234741|upES	chr1	173866552	173866576	SF3B1|K562	24
chr1	173866027	173867027	MIR210HG|u87|ENSG00000234741|upES	chr1	173866635	173866704	CSTF2|HepG2	69
chr1	173866027	173867027	MIR210HG|u87|ENSG00000234741|upES	chr1	173866877	173866927	PPIL4|K562	50
chr1	173866027	173867027	MIR210HG|u87|ENSG00000234741|upES	chr1	173866665	173866696	BUD13|HepG2	31
chr1	173866027	173867027	MIR210HG|u87|ENSG00000234741|upES	chr1	173866298	173866342	PTBP1|HEK293T	44
chr1	173866027	173867027	MIR210HG|u87|ENSG00000234741|upES	chr1	173866555	173866567	ZNF622|K562	12
chr1	173866027	173867027	MIR210HG|u87|ENSG00000234741|upES	chr1	173866993	173866996	UCHL5|HepG2	3
chr1	173866027	173867027	MIR210HG|u87|ENSG00000234741|upES	chr1	173866880	173866930	SAFB2|K562	50
chr1	173866027	173867027	MIR210HG|u87|ENSG00000234741|upES	chr1	173866885	173866888	SMNDC1|K562	3
chr1	173866027	173867027	MIR210HG|u87|ENSG00000234741|upES	chr1	173866786	173866795	ILF3|K562	9
chr1	173866027	173867027	MIR210HG|u87|ENSG00000234741|upES	chr1	173866309	173866356	RBM22|HepG2	47
chr1	173866027	173867027	MIR210HG|u87|ENSG00000234741|upES	chr1	173866889	173866927	LARP7|K562	38
chr1	173866027	173867027	MIR210HG|u87|ENSG00000234741|upES	chr1	173866556	173866567	SUB1|HepG2	11
chr1	173866027	173867027	MIR210HG|u87|ENSG00000234741|upES	chr1	173866646	173866694	DDX55|K562	48
chr1	173866027	173867027	MIR210HG|u87|ENSG00000234741|upES	chr1	173866001	173866032	PRPF8|K562	5
chr1	173866027	173867027	MIR210HG|u87|ENSG00000234741|upES	chr1	173866554	173866578	PRPF8|K562	24
chr1	173866027	173867027	MIR210HG|u87|ENSG00000234741|upES	chr1	173866527	173866545	CPSF6|K562	18
chr1	173866027	173867027	MIR210HG|u87|ENSG00000234741|upES	chr1	173865997	173866031	KHSRP|K562	4
chr1	173866027	173867027	MIR210HG|u87|ENSG00000234741|upES	chr1	173866698	173866757	KHSRP|K562	59
chr1	173866027	173867027	MIR210HG|u87|ENSG00000234741|upES	chr1	173866306	173866341	PTBP1|HepG2	35
chr1	173866027	173867027	MIR210HG|u87|ENSG00000234741|upES	chr1	173866517	173866574	XRN2|K562	57
chr1	173866027	173867027	MIR210HG|u87|ENSG00000234741|upES	chr1	173866880	173866927	EIF3H|HepG2	47
chr1	173866027	173867027	MIR210HG|u87|ENSG00000234741|upES	chr1	173866634	173866695	TARDBP|K562	61
chr1	173866027	173867027	MIR210HG|u87|ENSG00000234741|upES	chr1	173866877	173866925	GPKOW|K562	48
chr1	173866027	173867027	MIR210HG|u87|ENSG00000234741|upES	chr1	173866634	173866695	HNRNPU|HepG2	61
chr1	173866027	173867027	MIR210HG|u87|ENSG00000234741|upES	chr1	173866634	173866638	PUM2|K562	4
chr1	173866027	173867027	MIR210HG|u87|ENSG00000234741|upES	chr1	173866339	173866366	PTBP1|K562	27
chr1	173866027	173867027	MIR210HG|u87|ENSG00000234741|upES	chr1	173866760	173866773	LSM11|K562	13
chr1	173866027	173867027	MIR210HG|u87|ENSG00000234741|upES	chr1	173866084	173866121	EFTUD2|K562	37
chr1	173866027	173867027	MIR210HG|u87|ENSG00000234741|upES	chr1	173866178	173866180	MTPAP|K562	2
chr1	173866027	173867027	MIR210HG|u87|ENSG00000234741|upES	chr1	173866187	173866212	BUD13|K562	25
chr1	173866027	173867027	MIR210HG|u87|ENSG00000234741|upES	chr1	173866879	173866928	SND1|HepG2	49
chr1	173866027	173867027	MIR210HG|u87|ENSG00000234741|upES	chr1	173866659	173866710	SERBP1|K562	51
chr1	173866027	173867027	MIR210HG|u87|ENSG00000234741|upES	chr1	173866661	173866684	FMR1|K562	23
chr1	173866027	173867027	MIR210HG|u87|ENSG00000234741|upES	chr1	173866877	173866879	HNRNPUL1|K562	2
chr1	173866027	173867027	MIR210HG|u87|ENSG00000234741|upES	chr1	173866633	173866682	AGO2|HEK293S	49
chr1	173866027	173867027	MIR210HG|u87|ENSG00000234741|upES	chr1	173866877	173866926	TROVE2|HepG2	49
chr1	173866027	173867027	MIR210HG|u87|ENSG00000234741|upES	chr1	173866765	173866793	UPF1|K562	28
chr1	173866027	173867027	MIR210HG|u87|ENSG00000234741|upES	chr1	173866304	173866358	RBFOX2|K562	54
chr1	173866027	173867027	MIR210HG|u87|ENSG00000234741|upES	chr1	173866637	173866705	DGCR8|HepG2	68
chr1	173866027	173867027	MIR210HG|u87|ENSG00000234741|upES	chr1	173866634	173866700	RBM22|K562	66
chr1	173866027	173867027	MIR210HG|u87|ENSG00000234741|upES	chr1	173866543	173866550	SRSF1|HepG2	7
chr1	173866027	173867027	MIR210HG|u87|ENSG00000234741|upES	chr1	173866612	173866725	GRWD1|HepG2	113
chr1	173866027	173867027	MIR210HG|u87|ENSG00000234741|upES	chr1	173865987	173866029	RPS3|K562	2
chr1	173866027	173867027	MIR210HG|u87|ENSG00000234741|upES	chr1	173866877	173866925	LSM11|K562	48
chr1	173866027	173867027	MIR210HG|u87|ENSG00000234741|upES	chr1	173866770	173866797	HNRNPU|K562	27
chr1	173866027	173867027	MIR210HG|u87|ENSG00000234741|upES	chr1	173865965	173866030	SFPQ|HepG2	3
chr1	173866027	173867027	MIR210HG|u87|ENSG00000234741|upES	chr1	173866527	173866540	HNRNPA1|K562	13
chr1	173866027	173867027	MIR210HG|u87|ENSG00000234741|upES	chr1	173866879	173866928	DGCR8|K562	49
chr1	173866027	173867027	MIR210HG|u87|ENSG00000234741|upES	chr1	173866875	173866927	YWHAG|K562	52
chr1	173866027	173867027	MIR210HG|u87|ENSG00000234741|upES	chr1	173866878	173866933	RBM22|HepG2	55
chr1	173866027	173867027	MIR210HG|u87|ENSG00000234741|upES	chr1	173866880	173866894	ZRANB2|K562	14
chr1	173866027	173867027	MIR210HG|u87|ENSG00000234741|upES	chr1	173866313	173866357	UCHL5|HepG2	44
chr1	173866027	173867027	MIR210HG|u87|ENSG00000234741|upES	chr1	173866316	173866340	METAP2|K562	24
chr1	173866027	173867027	MIR210HG|u87|ENSG00000234741|upES	chr1	173866716	173866795	PRPF8|HepG2	79
chr1	173866027	173867027	MIR210HG|u87|ENSG00000234741|upES	chr1	173866521	173866571	U2AF2|HepG2	50
chr1	173866027	173867027	MIR210HG|u87|ENSG00000234741|upES	chr1	173866766	173866791	U2AF1|HepG2	25
chr1	173866027	173867027	MIR210HG|u87|ENSG00000234741|upES	chr1	173866650	173866676	FXR2|K562	26
chr1	173866027	173867027	MIR210HG|u87|ENSG00000234741|upES	chr1	173866879	173866930	HNRNPU|HepG2	51
chr1	173866027	173867027	MIR210HG|u87|ENSG00000234741|upES	chr1	173866762	173866795	AKAP8L|K562	33
chr1	173866027	173867027	MIR210HG|u87|ENSG00000234741|upES	chr1	173866880	173866931	FASTKD2|HepG2	51
chr1	173866027	173867027	MIR210HG|u87|ENSG00000234741|upES	chr1	173866312	173866323	HNRNPU|HepG2	11
chr1	173866027	173867027	MIR210HG|u87|ENSG00000234741|upES	chr1	173866876	173866882	NPM1|K562	6
chr1	173866027	173867027	MIR210HG|u87|ENSG00000234741|upES	chr1	173866311	173866347	FTO|K562	36
chr1	173866027	173867027	MIR210HG|u87|ENSG00000234741|upES	chr1	173866763	173866798	AGGF1|K562	35
chr1	173866027	173867027	MIR210HG|u87|ENSG00000234741|upES	chr1	173866877	173866937	RPS11|K562	60
chr1	173866027	173867027	MIR210HG|u87|ENSG00000234741|upES	chr1	173866305	173866340	FASTKD2|K562	35
chr1	173866027	173867027	MIR210HG|u87|ENSG00000234741|upES	chr1	173866644	173866717	RBM5|HepG2	73
chr1	173866027	173867027	MIR210HG|u87|ENSG00000234741|upES	chr1	173866895	173866922	PTBP1|HEK293T	27
chr1	173866027	173867027	MIR210HG|u87|ENSG00000234741|upES	chr1	173866701	173866725	GPKOW|K562	24
chr1	173866027	173867027	MIR210HG|u87|ENSG00000234741|upES	chr1	173866876	173866929	SRSF7|HepG2	53
chr1	173866027	173867027	MIR210HG|u87|ENSG00000234741|upES	chr1	173866877	173866937	HNRNPU|HepG2	60
chr1	173866027	173867027	MIR210HG|u87|ENSG00000234741|upES	chr1	173866880	173866928	TNRC6A|K562	48
chr1	173866027	173867027	MIR210HG|u87|ENSG00000234741|upES	chr1	173866990	173866994	NCBP2|K562	4
chr1	173866027	173867027	MIR210HG|u87|ENSG00000234741|upES	chr1	173866649	173866694	LSM11|HepG2	45
chr1	173866027	173867027	MIR210HG|u87|ENSG00000234741|upES	chr1	173866881	173866892	TROVE2|K562	11
chr1	173866027	173867027	MIR210HG|u87|ENSG00000234741|upES	chr1	173866315	173866342	AGGF1|HepG2	27
chr1	173866027	173867027	MIR210HG|u87|ENSG00000234741|upES	chr1	173866782	173866796	SND1|K562	14
chr1	173866027	173867027	MIR210HG|u87|ENSG00000234741|upES	chr1	173866512	173866528	PRPF8|HepG2	16
chr1	173866027	173867027	MIR210HG|u87|ENSG00000234741|upES	chr1	173866640	173866681	HNRNPA1|K562	41
chr1	173866027	173867027	MIR210HG|u87|ENSG00000234741|upES	chr1	173866309	173866359	FKBP4|HepG2	50
chr1	173866027	173867027	MIR210HG|u87|ENSG00000234741|upES	chr1	173866664	173866699	LIN28B|K562	35
chr1	173866027	173867027	MIR210HG|u87|ENSG00000234741|upES	chr1	173866877	173866918	UCHL5|K562	41
chr1	173866027	173867027	MIR210HG|u87|ENSG00000234741|upES	chr1	173866760	173866794	AARS|K562	34
chr1	173866027	173867027	MIR210HG|u87|ENSG00000234741|upES	chr1	173866003	173866051	CSTF2T|K562	24
chr1	173866027	173867027	MIR210HG|u87|ENSG00000234741|upES	chr1	173866187	173866213	GPKOW|K562	26
chr1	173866027	173867027	MIR210HG|u87|ENSG00000234741|upES	chr1	173866184	173866201	YBX3|K562	17
chr1	173866027	173867027	MIR210HG|u87|ENSG00000234741|upES	chr1	173866887	173866930	FUBP3|HepG2	43
chr1	173866027	173867027	MIR210HG|u87|ENSG00000234741|upES	chr1	173866638	173866693	LSM11|K562	55
chr1	173866027	173867027	MIR210HG|u87|ENSG00000234741|upES	chr1	173866635	173866641	HNRNPUL1|HepG2	6
chr1	173866027	173867027	MIR210HG|u87|ENSG00000234741|upES	chr1	173866645	173866700	IGF2BP1|K562	55
chr1	173866027	173867027	MIR210HG|u87|ENSG00000234741|upES	chr1	173866544	173866562	PUS1|K562	18
chr1	173866027	173867027	MIR210HG|u87|ENSG00000234741|upES	chr1	173866776	173866796	ZRANB2|K562	20
chr1	173866027	173867027	MIR210HG|u87|ENSG00000234741|upES	chr1	173866654	173866699	CPSF6|K562	45
chr1	173866027	173867027	MIR210HG|u87|ENSG00000234741|upES	chr1	173866520	173866565	U2AF2|HepG2	45
chr1	173866027	173867027	MIR210HG|u87|ENSG00000234741|upES	chr1	173866879	173866892	NOL12|HepG2	13
chr1	173866027	173867027	MIR210HG|u87|ENSG00000234741|upES	chr1	173866531	173866567	AARS|K562	36
chr1	173866027	173867027	MIR210HG|u87|ENSG00000234741|upES	chr1	173866633	173866695	GNL3|K562	62
chr1	173866027	173867027	MIR210HG|u87|ENSG00000234741|upES	chr1	173866929	173866935	EXOSC5|K562	6
chr1	173866027	173867027	MIR210HG|u87|ENSG00000234741|upES	chr1	173866877	173866880	LSM11|K562	3
chr1	173866027	173867027	MIR210HG|u87|ENSG00000234741|upES	chr1	173866877	173866928	AARS|K562	51
chr1	173866027	173867027	MIR210HG|u87|ENSG00000234741|upES	chr1	173866879	173866895	LIN28B|HepG2	16
chr1	173866027	173867027	MIR210HG|u87|ENSG00000234741|upES	chr1	173866775	173866786	HNRNPL|K562	11
chr1	173866027	173867027	MIR210HG|u87|ENSG00000234741|upES	chr1	173866990	173866992	DDX55|K562	2
chr1	173866027	173867027	MIR210HG|u87|ENSG00000234741|upES	chr1	173866699	173866707	UCHL5|HepG2	8
chr1	173866027	173867027	MIR210HG|u87|ENSG00000234741|upES	chr1	173866304	173866342	YWHAG|K562	38
chr1	173866027	173867027	MIR210HG|u87|ENSG00000234741|upES	chr1	173866877	173866926	GTF2F1|K562	49
chr1	173866027	173867027	MIR210HG|u87|ENSG00000234741|upES	chr1	173866743	173866799	CDC40|HepG2	56
chr1	173866027	173867027	MIR210HG|u87|ENSG00000234741|upES	chr1	173866879	173866891	LIN28B|K562	12
chr1	173866027	173867027	MIR210HG|u87|ENSG00000234741|upES	chr1	173866310	173866327	CSTF2|HepG2	17
chr1	173866027	173867027	MIR210HG|u87|ENSG00000234741|upES	chr1	173866675	173866715	NOL12|HepG2	40
chr1	173866027	173867027	MIR210HG|u87|ENSG00000234741|upES	chr1	173866877	173866926	SMNDC1|HepG2	49
chr1	173866027	173867027	MIR210HG|u87|ENSG00000234741|upES	chr1	173866533	173866562	EIF4G2|K562	29
chr1	173866027	173867027	MIR210HG|u87|ENSG00000234741|upES	chr1	173866877	173866930	IGF2BP1|HepG2	53
chr1	173866027	173867027	MIR210HG|u87|ENSG00000234741|upES	chr1	173866881	173866929	TAF15|K562	48
chr1	173866027	173867027	MIR210HG|u87|ENSG00000234741|upES	chr1	173866772	173866795	AGGF1|K562	23
chr1	173866027	173867027	MIR210HG|u87|ENSG00000234741|upES	chr1	173866633	173866698	RBM22|K562	65
chr1	173866027	173867027	MIR210HG|u87|ENSG00000234741|upES	chr1	173866527	173866547	HNRNPU|K562	20
chr1	173866027	173867027	MIR210HG|u87|ENSG00000234741|upES	chr1	173866312	173866339	KHDRBS1|K562	27
chr1	173866027	173867027	MIR210HG|u87|ENSG00000234741|upES	chr1	173866640	173866711	AGGF1|HepG2	71
chr1	173866027	173867027	MIR210HG|u87|ENSG00000234741|upES	chr1	173866643	173866708	EIF3H|HepG2	65
chr1	173866027	173867027	MIR210HG|u87|ENSG00000234741|upES	chr1	173866276	173866332	KHSRP|K562	56
chr1	173866027	173867027	MIR210HG|u87|ENSG00000234741|upES	chr1	173865967	173866029	XRCC6|HepG2	2
chr1	173866027	173867027	MIR210HG|u87|ENSG00000234741|upES	chr1	173866876	173866893	GNL3|K562	17
chr1	173866027	173867027	MIR210HG|u87|ENSG00000234741|upES	chr1	173866322	173866336	RPS5|K562	14
chr1	173866027	173867027	MIR210HG|u87|ENSG00000234741|upES	chr1	173866631	173866732	MTPAP|K562	101
chr1	173866027	173867027	MIR210HG|u87|ENSG00000234741|upES	chr1	173866645	173866695	HNRNPK|K562	50
chr1	173866027	173867027	MIR210HG|u87|ENSG00000234741|upES	chr1	173866628	173866701	XPO5|HepG2	73
chr1	173866027	173867027	MIR210HG|u87|ENSG00000234741|upES	chr1	173866895	173866922	FUS|NA	27
chr1	173866027	173867027	MIR210HG|u87|ENSG00000234741|upES	chr1	173866643	173866699	RBFOX2|HepG2	56
chr1	173866027	173867027	MIR210HG|u87|ENSG00000234741|upES	chr1	173866509	173866571	BUD13|HepG2	62
chr1	173866027	173867027	MIR210HG|u87|ENSG00000234741|upES	chr1	173866558	173866566	LIN28B|K562	8
chr1	173866027	173867027	MIR210HG|u87|ENSG00000234741|upES	chr1	173866167	173866212	EFTUD2|K562	45
chr1	173866027	173867027	MIR210HG|u87|ENSG00000234741|upES	chr1	173866662	173866712	XRCC6|HepG2	50
chr1	173866027	173867027	MIR210HG|u87|ENSG00000234741|upES	chr1	173866876	173866904	NSUN2|K562	28
chr1	173866027	173867027	MIR210HG|u87|ENSG00000234741|upES	chr1	173866879	173866929	SND1|HepG2	50
chr1	173866027	173867027	MIR210HG|u87|ENSG00000234741|upES	chr1	173866633	173866682	HNRNPU|HEK293T	49
chr1	173866027	173867027	MIR210HG|u87|ENSG00000234741|upES	chr1	173866877	173866907	HNRNPUL1|K562	30
chr1	173866027	173867027	MIR210HG|u87|ENSG00000234741|upES	chr1	173866928	173866938	BCCIP|HepG2	10
chr1	173866027	173867027	MIR210HG|u87|ENSG00000234741|upES	chr1	173866298	173866342	AGO2|HeLa	44
chr1	173866027	173867027	MIR210HG|u87|ENSG00000234741|upES	chr1	173866176	173866190	PPIG|HepG2	14
chr1	173866027	173867027	MIR210HG|u87|ENSG00000234741|upES	chr1	173866641	173866677	SAFB2|K562	36
chr1	173866027	173867027	MIR210HG|u87|ENSG00000234741|upES	chr1	173866638	173866703	IGF2BP1|HepG2	65
chr1	173866027	173867027	MIR210HG|u87|ENSG00000234741|upES	chr1	173866178	173866211	U2AF2|K562	33
chr1	173866027	173867027	MIR210HG|u87|ENSG00000234741|upES	chr1	173866185	173866206	DDX6|K562	21
chr1	173866027	173867027	MIR210HG|u87|ENSG00000234741|upES	chr1	173866309	173866341	TROVE2|K562	32
chr1	173866027	173867027	MIR210HG|u87|ENSG00000234741|upES	chr1	173866888	173866898	ZRANB2|K562	10
chr1	173866027	173867027	MIR210HG|u87|ENSG00000234741|upES	chr1	173866324	173866332	PTBP1|K562	8
chr1	173866027	173867027	MIR210HG|u87|ENSG00000234741|upES	chr1	173866634	173866703	LARP4|K562	69
chr1	173866027	173867027	MIR210HG|u87|ENSG00000234741|upES	chr1	173866305	173866339	SMNDC1|HepG2	34
chr1	173866027	173867027	MIR210HG|u87|ENSG00000234741|upES	chr1	173866700	173866730	RBM22|K562	30
chr1	173866027	173867027	MIR210HG|u87|ENSG00000234741|upES	chr1	173866649	173866701	BCCIP|HepG2	52
chr1	173866027	173867027	MIR210HG|u87|ENSG00000234741|upES	chr1	173866878	173866888	U2AF1|HepG2	10
chr1	173866027	173867027	MIR210HG|u87|ENSG00000234741|upES	chr1	173866485	173866498	RBM22|K562	13
chr1	173866027	173867027	MIR210HG|u87|ENSG00000234741|upES	chr1	173866877	173866937	TNRC6A|K562	60
chr1	173866027	173867027	MIR210HG|u87|ENSG00000234741|upES	chr1	173866651	173866665	NCBP2|HepG2	14
chr1	173866027	173867027	MIR210HG|u87|ENSG00000234741|upES	chr1	173866182	173866207	U2AF2|K562	25
chr1	173866027	173867027	MIR210HG|u87|ENSG00000234741|upES	chr1	173866877	173866885	SMNDC1|K562	8
chr1	173866027	173867027	MIR210HG|u87|ENSG00000234741|upES	chr1	173866877	173866886	SF3A3|HepG2	9
chr1	173866027	173867027	MIR210HG|u87|ENSG00000234741|upES	chr1	173866909	173866927	SRSF7|HepG2	18
chr1	173866027	173867027	MIR210HG|u87|ENSG00000234741|upES	chr1	173866160	173866187	BUD13|K562	27
chr1	173866027	173867027	MIR210HG|u87|ENSG00000234741|upES	chr1	173866666	173866715	DDX24|K562	49
chr1	173866027	173867027	MIR210HG|u87|ENSG00000234741|upES	chr1	173866306	173866357	DKC1|HepG2	51
chr1	173866027	173867027	MIR210HG|u87|ENSG00000234741|upES	chr1	173866015	173866028	AUH|HepG2	1
chr1	173866027	173867027	MIR210HG|u87|ENSG00000234741|upES	chr1	173866298	173866322	DGCR8|HEK293T	24
chr1	173866027	173867027	MIR210HG|u87|ENSG00000234741|upES	chr1	173866634	173866643	RPS5|K562	9
chr1	173866027	173867027	MIR210HG|u87|ENSG00000234741|upES	chr1	173866307	173866330	HNRNPK|K562	23
chr1	173866027	173867027	MIR210HG|u87|ENSG00000234741|upES	chr1	173866432	173866442	TIA1|K562	10
chr1	173866027	173867027	MIR210HG|u87|ENSG00000234741|upES	chr1	173866886	173866894	SF3A3|HepG2	8
chr1	173866027	173867027	MIR210HG|u87|ENSG00000234741|upES	chr1	173866312	173866362	TRA2A|HepG2	50
chr1	173866027	173867027	MIR210HG|u87|ENSG00000234741|upES	chr1	173866761	173866788	AKAP8L|K562	27
chr1	173866027	173867027	MIR210HG|u87|ENSG00000234741|upES	chr1	173866640	173866667	FXR1|K562	27
chr1	173866027	173867027	MIR210HG|u87|ENSG00000234741|upES	chr1	173866877	173866930	CSTF2|HepG2	53
chr1	173866027	173867027	MIR210HG|u87|ENSG00000234741|upES	chr1	173866634	173866697	RPS3|K562	63
chr1	173866027	173867027	MIR210HG|u87|ENSG00000234741|upES	chr1	173866877	173866928	LARP7|K562	51
chr1	173866027	173867027	MIR210HG|u87|ENSG00000234741|upES	chr1	173866760	173866762	TAF15|K562	2
chr1	173866027	173867027	MIR210HG|u87|ENSG00000234741|upES	chr1	173866668	173866697	TROVE2|K562	29
chr1	173866027	173867027	MIR210HG|u87|ENSG00000234741|upES	chr1	173866780	173866796	HNRNPM|K562	16
chr1	173866027	173867027	MIR210HG|u87|ENSG00000234741|upES	chr1	173866755	173866795	EIF3H|HepG2	40
chr1	173866027	173867027	MIR210HG|u87|ENSG00000234741|upES	chr1	173866666	173866700	ZNF622|K562	34
chr1	173866027	173867027	MIR210HG|u87|ENSG00000234741|upES	chr1	173866650	173866695	PCBP2|HepG2	45
chr1	173866027	173867027	MIR210HG|u87|ENSG00000234741|upES	chr1	173866635	173866638	XPO5|HepG2	3
chr1	173866027	173867027	MIR210HG|u87|ENSG00000234741|upES	chr1	173866877	173866891	NOLC1|HepG2	14
chr1	173866027	173867027	MIR210HG|u87|ENSG00000234741|upES	chr1	173866927	173866937	TROVE2|K562	10
chr1	173866027	173867027	MIR210HG|u87|ENSG00000234741|upES	chr1	173866303	173866364	SF3A3|HepG2	61
chr1	173866027	173867027	MIR210HG|u87|ENSG00000234741|upES	chr1	173866312	173866341	LSM11|K562	29
chr1	173866027	173867027	MIR210HG|u87|ENSG00000234741|upES	chr1	173866990	173866997	FTO|K562	7
chr1	173866027	173867027	MIR210HG|u87|ENSG00000234741|upES	chr1	173866529	173866555	ZNF622|K562	26
chr1	173866027	173867027	MIR210HG|u87|ENSG00000234741|upES	chr1	173866878	173866887	NOL12|HepG2	9
chr1	173866027	173867027	MIR210HG|u87|ENSG00000234741|upES	chr1	173866990	173867006	SUB1|HepG2	16
chr1	173866027	173867027	MIR210HG|u87|ENSG00000234741|upES	chr1	173866309	173866347	POLR2G|HepG2	38
chr1	173866027	173867027	MIR210HG|u87|ENSG00000234741|upES	chr1	173866989	173866999	SRSF1|HepG2	10
chr1	173866027	173867027	MIR210HG|u87|ENSG00000234741|upES	chr1	173865970	173866028	PTBP1|K562	1
chr1	173866027	173867027	MIR210HG|u87|ENSG00000234741|upES	chr1	173866882	173866926	RBM5|HepG2	44
chr1	173866027	173867027	MIR210HG|u87|ENSG00000234741|upES	chr1	173866635	173866685	XRN2|K562	50
chr1	173866027	173867027	MIR210HG|u87|ENSG00000234741|upES	chr1	173866931	173866935	PTBP1|K562	4
chr1	173866027	173867027	MIR210HG|u87|ENSG00000234741|upES	chr1	173866636	173866695	SFPQ|HepG2	59
chr1	173866027	173867027	MIR210HG|u87|ENSG00000234741|upES	chr1	173866757	173866794	RBM15|HepG2	37
chr1	173866027	173867027	MIR210HG|u87|ENSG00000234741|upES	chr1	173866427	173866485	RBM22|K562	58
chr1	173866027	173867027	MIR210HG|u87|ENSG00000234741|upES	chr1	173866647	173866700	PUS1|K562	53
chr1	173866027	173867027	MIR210HG|u87|ENSG00000234741|upES	chr1	173866878	173866925	QKI|HepG2	47
chr1	173866027	173867027	MIR210HG|u87|ENSG00000234741|upES	chr1	173866896	173866923	ZNF622|K562	27
chr1	173866027	173867027	MIR210HG|u87|ENSG00000234741|upES	chr1	173866633	173866722	TIAL1|HeLa	89
chr1	173866027	173867027	MIR210HG|u87|ENSG00000234741|upES	chr1	173866633	173866682	EWSR|HEK293	49
chr1	173866027	173867027	MIR210HG|u87|ENSG00000234741|upES	chr1	173866634	173866663	EXOSC5|K562	29
chr1	173866027	173867027	MIR210HG|u87|ENSG00000234741|upES	chr1	173866884	173866925	TAF15|K562	41
chr1	173866027	173867027	MIR210HG|u87|ENSG00000234741|upES	chr1	173866309	173866365	EIF3D|HepG2	56
chr1	173866027	173867027	MIR210HG|u87|ENSG00000234741|upES	chr1	173866641	173866696	FTO|K562	55
chr1	173866027	173867027	MIR210HG|u87|ENSG00000234741|upES	chr1	173866877	173866885	RBFOX2|K562	8
chr1	173866027	173867027	MIR210HG|u87|ENSG00000234741|upES	chr1	173866761	173866795	DGCR8|HepG2	34
chr1	173866027	173867027	MIR210HG|u87|ENSG00000234741|upES	chr1	173866615	173866628	PRPF8|K562	13
chr1	173866027	173867027	MIR210HG|u87|ENSG00000234741|upES	chr1	173866882	173866923	SUB1|HepG2	41
chr1	173866027	173867027	MIR210HG|u87|ENSG00000234741|upES	chr1	173866700	173866714	PTBP1|HepG2	14
chr1	173866027	173867027	MIR210HG|u87|ENSG00000234741|upES	chr1	173866549	173866568	HNRNPU|K562	19
chr1	173866027	173867027	MIR210HG|u87|ENSG00000234741|upES	chr1	173866891	173866925	LIN28B|K562	34
chr1	173866027	173867027	MIR210HG|u87|ENSG00000234741|upES	chr1	173866877	173866931	SLBP|K562	54
chr1	173866027	173867027	MIR210HG|u87|ENSG00000234741|upES	chr1	173866761	173866795	SRSF1|HepG2	34
chr1	173866027	173867027	MIR210HG|u87|ENSG00000234741|upES	chr1	173866877	173866932	TRA2A|K562	55
chr1	173866027	173867027	MIR210HG|u87|ENSG00000234741|upES	chr1	173866877	173866927	RPS5|K562	50
chr1	173866027	173867027	MIR210HG|u87|ENSG00000234741|upES	chr1	173866875	173866930	HNRNPUL1|HepG2	55
chr1	173866027	173867027	MIR210HG|u87|ENSG00000234741|upES	chr1	173866788	173866796	ZNF622|K562	8
chr1	173866027	173867027	MIR210HG|u87|ENSG00000234741|upES	chr1	173866561	173866585	DDX6|HepG2	24
chr1	173866027	173867027	MIR210HG|u87|ENSG00000234741|upES	chr1	173866176	173866186	DDX55|K562	10
chr1	173866027	173867027	MIR210HG|u87|ENSG00000234741|upES	chr1	173866898	173866924	CPSF6|K562	26
chr1	173866027	173867027	MIR210HG|u87|ENSG00000234741|upES	chr1	173866646	173866698	SRSF1|HepG2	52
chr1	173866027	173867027	MIR210HG|u87|ENSG00000234741|upES	chr1	173866637	173866699	HNRNPK|K562	62
chr1	173866027	173867027	MIR210HG|u87|ENSG00000234741|upES	chr1	173866638	173866696	AUH|HepG2	58
chr1	173866027	173867027	MIR210HG|u87|ENSG00000234741|upES	chr1	173866930	173866937	DKC1|HepG2	7
chr1	173866027	173867027	MIR210HG|u87|ENSG00000234741|upES	chr1	173866416	173866444	U2AF2|K562	28
chr1	173866027	173867027	MIR210HG|u87|ENSG00000234741|upES	chr1	173866904	173866916	NSUN2|K562	12
chr1	173866027	173867027	MIR210HG|u87|ENSG00000234741|upES	chr1	173866761	173866789	METAP2|K562	28
chr1	173866027	173867027	MIR210HG|u87|ENSG00000234741|upES	chr1	173866643	173866696	FASTKD2|HepG2	53
chr1	173866027	173867027	MIR210HG|u87|ENSG00000234741|upES	chr1	173866646	173866702	TAF15|HepG2	56
chr1	173866027	173867027	MIR210HG|u87|ENSG00000234741|upES	chr1	173866878	173866937	RPS11|K562	59
chr1	173866027	173867027	MIR210HG|u87|ENSG00000234741|upES	chr1	173866770	173866803	U2AF1|K562	33
chr1	173866027	173867027	MIR210HG|u87|ENSG00000234741|upES	chr1	173866763	173866795	FASTKD2|HepG2	32
chr1	173866027	173867027	MIR210HG|u87|ENSG00000234741|upES	chr1	173866533	173866569	U2AF1|HepG2	36
chr1	173866027	173867027	MIR210HG|u87|ENSG00000234741|upES	chr1	173866892	173866928	PTBP1|K562	36
chr1	173866027	173867027	MIR210HG|u87|ENSG00000234741|upES	chr1	173866205	173866207	FASTKD2|HepG2	2
chr1	173866027	173867027	MIR210HG|u87|ENSG00000234741|upES	chr1	173866876	173866922	TIA1|K562	46
chr1	173866027	173867027	MIR210HG|u87|ENSG00000234741|upES	chr1	173866648	173866689	EIF4G2|K562	41
chr1	173866027	173867027	MIR210HG|u87|ENSG00000234741|upES	chr1	173866640	173866701	DDX6|HepG2	61
chr1	173866027	173867027	MIR210HG|u87|ENSG00000234741|upES	chr1	173866665	173866691	NCBP2|HepG2	26
chr1	173866027	173867027	MIR210HG|u87|ENSG00000234741|upES	chr1	173866352	173866361	HNRNPUL1|K562	9
chr1	173866027	173867027	MIR210HG|u87|ENSG00000234741|upES	chr1	173866759	173866778	LSM11|HepG2	19
chr1	173866027	173867027	MIR210HG|u87|ENSG00000234741|upES	chr1	173866990	173866998	ZNF622|K562	8
chr1	173866027	173867027	MIR210HG|u87|ENSG00000234741|upES	chr1	173866646	173866695	PPIG|HepG2	49
chr1	173866027	173867027	MIR210HG|u87|ENSG00000234741|upES	chr1	173866700	173866712	PTBP1|K562	12
chr1	173866027	173867027	MIR210HG|u87|ENSG00000234741|upES	chr1	173866742	173866782	RBM15|K562	40
chr1	173866027	173867027	MIR210HG|u87|ENSG00000234741|upES	chr1	173866879	173866931	SUGP2|HepG2	52
chr1	173866027	173867027	MIR210HG|u87|ENSG00000234741|upES	chr1	173866634	173866706	HNRNPL|HepG2	72
chr1	173866027	173867027	MIR210HG|u87|ENSG00000234741|upES	chr1	173866884	173866943	TAF15|HepG2	59
chr1	173866027	173867027	MIR210HG|u87|ENSG00000234741|upES	chr1	173866882	173866937	LSM11|HepG2	55
chr1	173866027	173867027	MIR210HG|u87|ENSG00000234741|upES	chr1	173866665	173866696	HNRNPUL1|K562	31
chr1	173866027	173867027	MIR210HG|u87|ENSG00000234741|upES	chr1	173866544	173866567	TARDBP|K562	23
chr1	173866027	173867027	MIR210HG|u87|ENSG00000234741|upES	chr1	173866525	173866577	BUD13|K562	52
chr1	173866027	173867027	MIR210HG|u87|ENSG00000234741|upES	chr1	173866877	173866928	MTPAP|K562	51
chr1	173866027	173867027	MIR210HG|u87|ENSG00000234741|upES	chr1	173866935	173866938	PTBP1|K562	3
chr1	173866027	173867027	MIR210HG|u87|ENSG00000234741|upES	chr1	173866179	173866205	DDX55|K562	26
chr1	173866027	173867027	MIR210HG|u87|ENSG00000234741|upES	chr1	173866195	173866207	IGF2BP1|K562	12
chr1	173866027	173867027	MIR210HG|u87|ENSG00000234741|upES	chr1	173866183	173866206	HNRNPA1|K562	23
chr1	173866027	173867027	MIR210HG|u87|ENSG00000234741|upES	chr1	173866698	173866707	PTBP1|K562	9
chr1	173866027	173867027	MIR210HG|u87|ENSG00000234741|upES	chr1	173866555	173866567	DDX24|K562	12
chr1	173866027	173867027	MIR210HG|u87|ENSG00000234741|upES	chr1	173866494	173866530	EFTUD2|HepG2	36
chr1	173866027	173867027	MIR210HG|u87|ENSG00000234741|upES	chr1	173866877	173866932	FASTKD2|HepG2	55
chr1	173866027	173867027	MIR210HG|u87|ENSG00000234741|upES	chr1	173866549	173866565	RBM15|K562	16
chr1	173866027	173867027	MIR210HG|u87|ENSG00000234741|upES	chr1	173866880	173866926	XPO5|HepG2	46
chr1	173866027	173867027	MIR210HG|u87|ENSG00000234741|upES	chr1	173866157	173866215	EFTUD2|HepG2	58
chr1	173866027	173867027	MIR210HG|u87|ENSG00000234741|upES	chr1	173866649	173866665	BUD13|HepG2	16
chr1	173866027	173867027	MIR210HG|u87|ENSG00000234741|upES	chr1	173866877	173866879	TROVE2|HepG2	2
chr1	173866027	173867027	MIR210HG|u87|ENSG00000234741|upES	chr1	173866645	173866662	NOLC1|HepG2	17
chr1	173866027	173867027	MIR210HG|u87|ENSG00000234741|upES	chr1	173866555	173866586	SUPV3L1|HepG2	31
chr1	173866027	173867027	MIR210HG|u87|ENSG00000234741|upES	chr1	173866186	173866200	GRWD1|HepG2	14
chr1	173866027	173867027	MIR210HG|u87|ENSG00000234741|upES	chr1	173866657	173866675	ZRANB2|K562	18
chr1	173866027	173867027	MIR210HG|u87|ENSG00000234741|upES	chr1	173866877	173866878	GRSF1|HepG2	1
chr1	173866027	173867027	MIR210HG|u87|ENSG00000234741|upES	chr1	173866878	173866931	POLR2G|HepG2	53
chr1	173866027	173867027	MIR210HG|u87|ENSG00000234741|upES	chr1	173866781	173866794	FXR1|K562	13
chr1	173866027	173867027	MIR210HG|u87|ENSG00000234741|upES	chr1	173866298	173866322	FMR1|HEK293	24
chr1	173866027	173867027	MIR210HG|u87|ENSG00000234741|upES	chr1	173866869	173866935	SFPQ|HepG2	66
chr1	173866027	173867027	MIR210HG|u87|ENSG00000234741|upES	chr1	173866644	173866709	RBM15|HepG2	65
chr1	173866027	173867027	MIR210HG|u87|ENSG00000234741|upES	chr1	173866650	173866682	SLBP|K562	32
chr1	173866027	173867027	MIR210HG|u87|ENSG00000234741|upES	chr1	173866634	173866696	GNL3|K562	62
chr1	173866027	173867027	MIR210HG|u87|ENSG00000234741|upES	chr1	173866298	173866322	CSTF2|HeLa	24
chr1	173866027	173867027	MIR210HG|u87|ENSG00000234741|upES	chr1	173866895	173866921	ZNF622|K562	26
chr1	173866027	173867027	MIR210HG|u87|ENSG00000234741|upES	chr1	173866665	173866694	DDX55|K562	29
chr1	173866027	173867027	MIR210HG|u87|ENSG00000234741|upES	chr1	173866634	173866661	EXOSC5|K562	27
chr1	173866027	173867027	MIR210HG|u87|ENSG00000234741|upES	chr1	173866640	173866697	EFTUD2|K562	57
chr1	173866027	173867027	MIR210HG|u87|ENSG00000234741|upES	chr1	173866997	173867008	RBFOX2|K562	11
chr1	173866027	173867027	MIR210HG|u87|ENSG00000234741|upES	chr1	173866010	173866028	DKC1|HepG2	1
chr1	173866027	173867027	MIR210HG|u87|ENSG00000234741|upES	chr1	173866645	173866697	SF3B4|K562	52
chr1	173866027	173867027	MIR210HG|u87|ENSG00000234741|upES	chr1	173865984	173866028	XRCC6|K562	1
chr1	173866027	173867027	MIR210HG|u87|ENSG00000234741|upES	chr1	173866890	173866919	LSM11|K562	29
chr1	173866027	173867027	MIR210HG|u87|ENSG00000234741|upES	chr1	173866895	173866942	AGO2|HEK293S	47
chr1	173866027	173867027	MIR210HG|u87|ENSG00000234741|upES	chr1	173866899	173866907	NOLC1|K562	8
chr1	173866027	173867027	MIR210HG|u87|ENSG00000234741|upES	chr1	173866424	173866498	RBM22|K562	74
chr1	173866027	173867027	MIR210HG|u87|ENSG00000234741|upES	chr1	173866919	173866926	LSM11|K562	7
chr1	173866027	173867027	MIR210HG|u87|ENSG00000234741|upES	chr1	173866547	173866568	HNRNPU|K562	21
chr1	173866027	173867027	MIR210HG|u87|ENSG00000234741|upES	chr1	173866306	173866349	NKRF|HepG2	43
chr1	173866027	173867027	MIR210HG|u87|ENSG00000234741|upES	chr1	173866635	173866669	SMNDC1|K562	34
chr1	173866027	173867027	MIR210HG|u87|ENSG00000234741|upES	chr1	173866637	173866693	HNRNPA1|K562	56
chr1	173866027	173867027	MIR210HG|u87|ENSG00000234741|upES	chr1	173866646	173866708	AGGF1|K562	62
chr1	173866027	173867027	MIR210HG|u87|ENSG00000234741|upES	chr1	173866878	173866926	SRSF1|HepG2	48
chr1	173866027	173867027	MIR210HG|u87|ENSG00000234741|upES	chr1	173866763	173866797	EIF4G2|K562	34
chr1	173866027	173867027	MIR210HG|u87|ENSG00000234741|upES	chr1	173866163	173866187	GPKOW|K562	24
chr1	173866027	173867027	MIR210HG|u87|ENSG00000234741|upES	chr1	173866879	173866926	SMNDC1|HepG2	47
chr1	173866027	173867027	MIR210HG|u87|ENSG00000234741|upES	chr1	173866781	173866796	PPIG|HepG2	15
chr1	173866027	173867027	MIR210HG|u87|ENSG00000234741|upES	chr1	173866888	173866897	NOLC1|K562	9
chr1	173866027	173867027	MIR210HG|u87|ENSG00000234741|upES	chr1	173866309	173866339	IGF2BP1|K562	30
chr1	173866027	173867027	MIR210HG|u87|ENSG00000234741|upES	chr1	173866655	173866671	NOLC1|K562	16
chr1	173866027	173867027	MIR210HG|u87|ENSG00000234741|upES	chr1	173866894	173866927	NPM1|K562	33
chr1	173866027	173867027	MIR210HG|u87|ENSG00000234741|upES	chr1	173866700	173866710	SND1|K562	10
chr1	173866027	173867027	MIR210HG|u87|ENSG00000234741|upES	chr1	173866753	173866805	U2AF2|HepG2	52
chr1	173866027	173867027	MIR210HG|u87|ENSG00000234741|upES	chr1	173866886	173866893	YWHAG|K562	7
chr1	173866027	173867027	MIR210HG|u87|ENSG00000234741|upES	chr1	173866527	173866537	YBX3|K562	10
chr1	173866027	173867027	MIR210HG|u87|ENSG00000234741|upES	chr1	173866778	173866795	KHDRBS1|K562	17
chr1	173866027	173867027	MIR210HG|u87|ENSG00000234741|upES	chr1	173866879	173866921	DHX30|K562	42
chr1	173866027	173867027	MIR210HG|u87|ENSG00000234741|upES	chr1	173866656	173866703	SF3B4|K562	47
chr1	173866027	173867027	MIR210HG|u87|ENSG00000234741|upES	chr1	173866541	173866564	MTPAP|K562	23
chr1	173866027	173867027	MIR210HG|u87|ENSG00000234741|upES	chr1	173866641	173866696	AARS|K562	55
chr1	173866027	173867027	MIR210HG|u87|ENSG00000234741|upES	chr1	173866298	173866342	CPSF1|HEK293	44
chr1	173866027	173867027	MIR210HG|u87|ENSG00000234741|upES	chr1	173866305	173866355	SF3B4|K562	50
chr1	173866027	173867027	MIR210HG|u87|ENSG00000234741|upES	chr1	173866646	173866690	SF3B1|K562	44
chr1	173866027	173867027	MIR210HG|u87|ENSG00000234741|upES	chr1	173866157	173866193	XRN2|HepG2	36
chr1	173866027	173867027	MIR210HG|u87|ENSG00000234741|upES	chr1	173866529	173866565	AGGF1|HepG2	36
chr1	173866027	173867027	MIR210HG|u87|ENSG00000234741|upES	chr1	173866754	173866776	UCHL5|K562	22
chr1	173866027	173867027	MIR210HG|u87|ENSG00000234741|upES	chr1	173866932	173866935	IGF2BP3|HepG2	3
chr1	173866027	173867027	MIR210HG|u87|ENSG00000234741|upES	chr1	173866918	173866926	LARP7|HepG2	8
chr1	173866027	173867027	MIR210HG|u87|ENSG00000234741|upES	chr1	173866635	173866665	TRA2A|K562	30
chr1	173866027	173867027	MIR210HG|u87|ENSG00000234741|upES	chr1	173866876	173866896	SBDS|K562	20
chr1	173866027	173867027	MIR210HG|u87|ENSG00000234741|upES	chr1	173866469	173866502	HNRNPC|HeLa	33
chr1	173866027	173867027	MIR210HG|u87|ENSG00000234741|upES	chr1	173866420	173866456	KHSRP|K562	36
chr1	173866027	173867027	MIR210HG|u87|ENSG00000234741|upES	chr1	173866189	173866214	EFTUD2|K562	25
chr1	173866027	173867027	MIR210HG|u87|ENSG00000234741|upES	chr1	173866526	173866563	SAFB2|K562	37
chr1	173866027	173867027	MIR210HG|u87|ENSG00000234741|upES	chr1	173866765	173866784	FXR2|K562	19
chr1	173866027	173867027	MIR210HG|u87|ENSG00000234741|upES	chr1	173866639	173866694	PRPF8|K562	55
chr1	173866027	173867027	MIR210HG|u87|ENSG00000234741|upES	chr1	173866641	173866697	METAP2|K562	56
chr1	173866027	173867027	MIR210HG|u87|ENSG00000234741|upES	chr1	173866891	173866925	KHSRP|K562	34
chr1	173866027	173867027	MIR210HG|u87|ENSG00000234741|upES	chr1	173866540	173866567	HNRNPA1|K562	27
chr1	173866027	173867027	MIR210HG|u87|ENSG00000234741|upES	chr1	173866877	173866893	MTPAP|K562	16
chr1	173866027	173867027	MIR210HG|u87|ENSG00000234741|upES	chr1	173866559	173866568	PPIG|HepG2	9
chr1	173866027	173867027	MIR210HG|u87|ENSG00000234741|upES	chr1	173866516	173866576	U2AF2|K562	60
chr1	173866027	173867027	MIR210HG|u87|ENSG00000234741|upES	chr1	173866176	173866202	SRSF1|K562	26
chr1	173866027	173867027	MIR210HG|u87|ENSG00000234741|upES	chr1	173866646	173866712	SF3B4|HepG2	66
chr1	173866027	173867027	MIR210HG|u87|ENSG00000234741|upES	chr1	173866779	173866792	RBFOX2|K562	13
chr1	173866027	173867027	MIR210HG|u87|ENSG00000234741|upES	chr1	173866306	173866357	UCHL5|HepG2	51
chr1	173866027	173867027	MIR210HG|u87|ENSG00000234741|upES	chr1	173866877	173866886	SF3B4|K562	9
chr1	173866027	173867027	MIR210HG|u87|ENSG00000234741|upES	chr1	173866879	173866932	CSTF2T|HepG2	53
chr1	173866027	173867027	MIR210HG|u87|ENSG00000234741|upES	chr1	173867023	173867039	NCBP2|HepG2	4
chr1	173866027	173867027	MIR210HG|u87|ENSG00000234741|upES	chr1	173867025	173867041	PUS1|K562	2
chr1	173866027	173867027	MIR210HG|u87|ENSG00000234741|upES	chr1	173867025	173867041	UCHL5|K562	2
chr1	173866027	173867027	MIR210HG|u87|ENSG00000234741|upES	chr1	173867017	173867044	EFTUD2|HepG2	10
chr1	173866027	173867027	MIR210HG|u87|ENSG00000234741|upES	chr1	173867026	173867044	LARP4|HepG2	1
chr1	173866027	173867027	MIR210HG|u87|ENSG00000234741|upES	chr1	173867026	173867044	HNRNPM|K562	1
chr1	173866027	173867027	MIR210HG|u87|ENSG00000234741|upES	chr1	173867026	173867043	SLTM|K562	1
chr1	173866027	173867027	MIR210HG|u87|ENSG00000234741|upES	chr1	173867023	173867043	EIF4G2|K562	4
chr1	173866027	173867027	MIR210HG|u87|ENSG00000234741|upES	chr1	173867026	173867044	ZNF622|K562	1
chr1	173866027	173867027	MIR210HG|u87|ENSG00000234741|upES	chr1	173867021	173867038	SRSF1|K562	6
chr1	173866027	173867027	MIR210HG|u87|ENSG00000234741|upES	chr1	173867012	173867014	PPIL4|K562	2
chr1	173866027	173867027	MIR210HG|u87|ENSG00000234741|upES	chr1	173867025	173867041	TBRG4|K562	2
chr1	173866027	173867027	MIR210HG|u87|ENSG00000234741|upES	chr1	173867015	173867044	TBRG4|HepG2	12
chr1	173866027	173867027	MIR210HG|u87|ENSG00000234741|upES	chr1	173867021	173867043	DDX6|K562	6
chr1	173866027	173867027	MIR210HG|u87|ENSG00000234741|upES	chr1	173867022	173867043	LIN28B|K562	5
chr1	173866027	173867027	MIR210HG|u87|ENSG00000234741|upES	chr1	173867023	173867043	NCBP2|HepG2	4
chr1	173866027	173867027	MIR210HG|u87|ENSG00000234741|upES	chr1	173867024	173867044	IGF2BP2|K562	3
chr1	173866027	173867027	MIR210HG|u87|ENSG00000234741|upES	chr1	173867017	173867042	U2AF2|K562	10
chr1	173866027	173867027	MIR210HG|u87|ENSG00000234741|upES	chr1	173867017	173867043	FMR1|K562	10
chr1	173866027	173867027	MIR210HG|u87|ENSG00000234741|upES	chr1	173867024	173867043	CPSF6|K562	3
chr1	173866027	173867027	MIR210HG|u87|ENSG00000234741|upES	chr1	173867009	173867040	BUD13|K562	18
chr1	173866027	173867027	MIR210HG|u87|ENSG00000234741|upES	chr1	173867024	173867043	LIN28B|K562	3
chr1	173866027	173867027	MIR210HG|u87|ENSG00000234741|upES	chr1	173867022	173867043	XRN2|K562	5
chr1	173866027	173867027	MIR210HG|u87|ENSG00000234741|upES	chr1	173867024	173867044	DDX3X|K562	3
chr1	173866027	173867027	MIR210HG|u87|ENSG00000234741|upES	chr1	173867026	173867040	FAM120A|HepG2	1
chr1	173866027	173867027	MIR210HG|u87|ENSG00000234741|upES	chr1	173867023	173867043	ZRANB2|K562	4
chr1	173866027	173867027	MIR210HG|u87|ENSG00000234741|upES	chr1	173867025	173867037	EIF3D|HepG2	2
chr1	173866027	173867027	MIR210HG|u87|ENSG00000234741|upES	chr1	173867020	173867044	TIA1|K562	7
chr1	173866027	173867027	MIR210HG|u87|ENSG00000234741|upES	chr1	173867023	173867044	FAM120A|K562	4
chr1	173866027	173867027	MIR210HG|u87|ENSG00000234741|upES	chr1	173867020	173867043	SRSF1|HepG2	7
chr1	173866027	173867027	MIR210HG|u87|ENSG00000234741|upES	chr1	173867014	173867044	GRWD1|HepG2	13
chr1	173866027	173867027	MIR210HG|u87|ENSG00000234741|upES	chr1	173867024	173867035	EFTUD2|K562	3
chr1	173866027	173867027	MIR210HG|u87|ENSG00000234741|upES	chr1	173867015	173867044	TIA1|K562	12
chr1	173866027	173867027	MIR210HG|u87|ENSG00000234741|upES	chr1	173867021	173867040	DDX6|K562	6
chr1	173866027	173867027	MIR210HG|u87|ENSG00000234741|upES	chr1	173867026	173867043	DDX55|K562	1
chr1	173866027	173867027	MIR210HG|u87|ENSG00000234741|upES	chr1	173867021	173867043	ZNF622|K562	6
chr1	173866027	173867027	MIR210HG|u87|ENSG00000234741|upES	chr1	173867011	173867044	EIF4G2|K562	16
chr1	173866027	173867027	MIR210HG|u87|ENSG00000234741|upES	chr1	173867024	173867043	SRSF1|HepG2	3
chr1	173866027	173867027	MIR210HG|u87|ENSG00000234741|upES	chr1	173867024	173867043	CSTF2T|K562	3
chr1	173866027	173867027	MIR210HG|u87|ENSG00000234741|upES	chr1	173867016	173867044	HNRNPM|K562	11
chr1	173866027	173867027	MIR210HG|u87|ENSG00000234741|upES	chr1	173867022	173867043	UCHL5|HepG2	5
chr1	173866027	173867027	MIR210HG|u87|ENSG00000234741|upES	chr1	173867018	173867043	U2AF1|HepG2	9
chr1	173866027	173867027	MIR210HG|u87|ENSG00000234741|upES	chr1	173867019	173867043	BUD13|K562	8
chr1	173866027	173867027	MIR210HG|u87|ENSG00000234741|upES	chr1	173867024	173867039	UCHL5|K562	3
chr1	173866027	173867027	MIR210HG|u87|ENSG00000234741|upES	chr1	173867025	173867044	PPIG|HepG2	2
chr1	173866027	173867027	MIR210HG|u87|ENSG00000234741|upES	chr1	173867025	173867044	SUB1|HepG2	2
chr1	173866027	173867027	MIR210HG|u87|ENSG00000234741|upES	chr1	173867026	173867041	RBM27|K562	1
chr1	173866027	173867027	MIR210HG|u87|ENSG00000234741|upES	chr1	173867025	173867044	FAM120A|HepG2	2
chr1	173866027	173867027	MIR210HG|u87|ENSG00000234741|upES	chr1	173867026	173867043	DDX3X|K562	1
chr1	173866027	173867027	MIR210HG|u87|ENSG00000234741|upES	chr1	173867024	173867042	PRPF8|HepG2	3
chr1	173866027	173867027	MIR210HG|u87|ENSG00000234741|upES	chr1	173867020	173867043	GRWD1|HepG2	7
chr1	173866027	173867027	MIR210HG|u87|ENSG00000234741|upES	chr1	173866998	173867021	ZNF622|K562	23
chr1	173866027	173867027	MIR210HG|u87|ENSG00000234741|upES	chr1	173866992	173867022	XRN2|K562	30
chr1	173866027	173867027	MIR210HG|u87|ENSG00000234741|upES	chr1	173867004	173867026	DDX55|K562	22
chr1	173866027	173867027	MIR210HG|u87|ENSG00000234741|upES	chr1	173867003	173867012	KHDRBS1|K562	9
chr1	173866027	173867027	MIR210HG|u87|ENSG00000234741|upES	chr1	173866991	173867029	DDX55|HepG2	36
chr1	173866027	173867027	MIR210HG|u87|ENSG00000234741|upES	chr1	173866990	173867034	NOLC1|K562	37
chr1	173866027	173867027	MIR210HG|u87|ENSG00000234741|upES	chr1	173866990	173867020	PRPF8|HepG2	30
chr1	173866027	173867027	MIR210HG|u87|ENSG00000234741|upES	chr1	173866990	173867024	UCHL5|K562	34
chr1	173866027	173867027	MIR210HG|u87|ENSG00000234741|upES	chr1	173866989	173867025	PPIG|HepG2	36
chr1	173866027	173867027	MIR210HG|u87|ENSG00000234741|upES	chr1	173866991	173867011	MTPAP|K562	20
chr1	173866027	173867027	MIR210HG|u87|ENSG00000234741|upES	chr1	173866996	173867014	NCBP2|K562	18
chr1	173866027	173867027	MIR210HG|u87|ENSG00000234741|upES	chr1	173866990	173867018	IGF2BP2|K562	28
chr1	173866027	173867027	MIR210HG|u87|ENSG00000234741|upES	chr1	173866998	173867019	BUD13|K562	21
chr1	173866027	173867027	MIR210HG|u87|ENSG00000234741|upES	chr1	173866997	173867045	SUB1|HepG2	30
chr1	173866027	173867027	MIR210HG|u87|ENSG00000234741|upES	chr1	173866996	173867022	PUS1|K562	26
chr1	173866027	173867027	MIR210HG|u87|ENSG00000234741|upES	chr1	173866992	173867044	DDX55|HepG2	35
chr1	173866027	173867027	MIR210HG|u87|ENSG00000234741|upES	chr1	173866989	173867017	SAFB2|K562	28
chr1	173866027	173867027	MIR210HG|u87|ENSG00000234741|upES	chr1	173866990	173867019	METAP2|K562	29
chr1	173866027	173867027	MIR210HG|u87|ENSG00000234741|upES	chr1	173866990	173867016	HNRNPM|K562	26
chr1	173866027	173867027	MIR210HG|u87|ENSG00000234741|upES	chr1	173866990	173867026	HNRNPM|K562	36
chr1	173866027	173867027	MIR210HG|u87|ENSG00000234741|upES	chr1	173866998	173867026	LARP4|HepG2	28
chr1	173866027	173867027	MIR210HG|u87|ENSG00000234741|upES	chr1	173866989	173867017	SRSF1|K562	28
chr1	173866027	173867027	MIR210HG|u87|ENSG00000234741|upES	chr1	173867005	173867021	YBX3|K562	16
chr1	173866027	173867027	MIR210HG|u87|ENSG00000234741|upES	chr1	173866990	173867016	SND1|K562	26
chr1	173866027	173867027	MIR210HG|u87|ENSG00000234741|upES	chr1	173866999	173867038	SAFB2|K562	28
chr1	173866027	173867027	MIR210HG|u87|ENSG00000234741|upES	chr1	173866991	173867026	FASTKD2|HepG2	35
chr1	173866027	173867027	MIR210HG|u87|ENSG00000234741|upES	chr1	173866990	173867014	GPKOW|K562	24
chr1	173866027	173867027	MIR210HG|u87|ENSG00000234741|upES	chr1	173867004	173867032	CDC40|HepG2	23
chr1	173866027	173867027	MIR210HG|u87|ENSG00000234741|upES	chr1	173867004	173867033	CDC40|HepG2	23
chr1	173866027	173867027	MIR210HG|u87|ENSG00000234741|upES	chr1	173866990	173867014	MTPAP|K562	24
chr1	173866027	173867027	MIR210HG|u87|ENSG00000234741|upES	chr1	173866995	173867011	TBRG4|HepG2	16
chr1	173866027	173867027	MIR210HG|u87|ENSG00000234741|upES	chr1	173866990	173867024	LIN28B|K562	34
chr1	173866027	173867027	MIR210HG|u87|ENSG00000234741|upES	chr1	173867005	173867043	DDX42|K562	22
chr1	173866027	173867027	MIR210HG|u87|ENSG00000234741|upES	chr1	173866997	173867023	ZRANB2|K562	26
chr1	173866027	173867027	MIR210HG|u87|ENSG00000234741|upES	chr1	173866991	173867014	ILF3|K562	23
chr1	173866027	173867027	MIR210HG|u87|ENSG00000234741|upES	chr1	173866989	173867021	SRSF1|K562	32
chr1	173866027	173867027	MIR210HG|u87|ENSG00000234741|upES	chr1	173866990	173867027	DDX55|K562	37
chr1	173866027	173867027	MIR210HG|u87|ENSG00000234741|upES	chr1	173866990	173867013	ZRANB2|K562	23
chr1	173866027	173867027	MIR210HG|u87|ENSG00000234741|upES	chr1	173866993	173867014	EFTUD2|K562	21
chr1	173866027	173867027	MIR210HG|u87|ENSG00000234741|upES	chr1	173867006	173867025	SUB1|HepG2	19
chr1	173866027	173867027	MIR210HG|u87|ENSG00000234741|upES	chr1	173866989	173867019	CSTF2T|K562	30
chr1	173866027	173867027	MIR210HG|u87|ENSG00000234741|upES	chr1	173866990	173867023	FAM120A|K562	33
chr1	173866027	173867027	MIR210HG|u87|ENSG00000234741|upES	chr1	173866995	173867016	GEMIN5|K562	21
chr1	173866027	173867027	MIR210HG|u87|ENSG00000234741|upES	chr1	173867006	173867009	SRSF7|K562	3
chr1	173866027	173867027	MIR210HG|u87|ENSG00000234741|upES	chr1	173866996	173867009	UPF1|K562	13
chr1	173866027	173867027	MIR210HG|u87|ENSG00000234741|upES	chr1	173866990	173867026	DDX3X|K562	36
chr1	173866027	173867027	MIR210HG|u87|ENSG00000234741|upES	chr1	173866990	173867014	GRWD1|HepG2	24
chr1	173866027	173867027	MIR210HG|u87|ENSG00000234741|upES	chr1	173866991	173867009	BUD13|K562	18
chr1	173866027	173867027	MIR210HG|u87|ENSG00000234741|upES	chr1	173866991	173867015	DDX24|K562	24
chr1	173866027	173867027	MIR210HG|u87|ENSG00000234741|upES	chr1	173866990	173867033	HNRNPU|K562	37
chr1	173866027	173867027	MIR210HG|u87|ENSG00000234741|upES	chr1	173867000	173867020	PPIL4|K562	20
chr1	173866027	173867027	MIR210HG|u87|ENSG00000234741|upES	chr1	173866990	173867025	UCHL5|K562	35
chr1	173866027	173867027	MIR210HG|u87|ENSG00000234741|upES	chr1	173867007	173867044	CPSF6|K562	20
chr1	173866027	173867027	MIR210HG|u87|ENSG00000234741|upES	chr1	173866993	173867020	SRSF1|HepG2	27
chr1	173866027	173867027	MIR210HG|u87|ENSG00000234741|upES	chr1	173866992	173867044	XRN2|K562	35
chr1	173866027	173867027	MIR210HG|u87|ENSG00000234741|upES	chr1	173866989	173867021	DDX6|K562	32
chr1	173866027	173867027	MIR210HG|u87|ENSG00000234741|upES	chr1	173866993	173867013	TIA1|K562	20
chr1	173866027	173867027	MIR210HG|u87|ENSG00000234741|upES	chr1	173866990	173867023	TAF15|K562	33
chr1	173866027	173867027	MIR210HG|u87|ENSG00000234741|upES	chr1	173867003	173867021	YBX3|K562	18
chr1	173866027	173867027	MIR210HG|u87|ENSG00000234741|upES	chr1	173866989	173867023	EIF4G2|K562	34
chr1	173866027	173867027	MIR210HG|u87|ENSG00000234741|upES	chr1	173866989	173867023	NCBP2|HepG2	34
chr1	173866027	173867027	MIR210HG|u87|ENSG00000234741|upES	chr1	173866989	173867041	TAF15|K562	38
chr1	173866027	173867027	MIR210HG|u87|ENSG00000234741|upES	chr1	173867002	173867023	NCBP2|HepG2	21
chr1	173866027	173867027	MIR210HG|u87|ENSG00000234741|upES	chr1	173866999	173867022	UCHL5|HepG2	23
chr1	173866027	173867027	MIR210HG|u87|ENSG00000234741|upES	chr1	173866998	173867022	LIN28B|K562	24
chr1	173866027	173867027	MIR210HG|u87|ENSG00000234741|upES	chr1	173866990	173867021	SND1|K562	31
chr1	173866027	173867027	MIR210HG|u87|ENSG00000234741|upES	chr1	173866994	173867019	FMR1|K562	25
chr1	173866027	173867027	MIR210HG|u87|ENSG00000234741|upES	chr1	173866990	173867021	DDX6|K562	31
chr1	173866027	173867027	MIR210HG|u87|ENSG00000234741|upES	chr1	173866990	173867021	TBRG4|K562	31
chr1	173866027	173867027	MIR210HG|u87|ENSG00000234741|upES	chr1	173866990	173867024	DDX3X|K562	34
chr1	173866027	173867027	MIR210HG|u87|ENSG00000234741|upES	chr1	173866990	173867024	CPSF6|K562	34
chr1	173866027	173867027	MIR210HG|u87|ENSG00000234741|upES	chr1	173866989	173867027	LARP4|HepG2	38
chr1	173866027	173867027	MIR210HG|u87|ENSG00000234741|upES	chr1	173866990	173867020	GRWD1|HepG2	30
chr1	173866027	173867027	MIR210HG|u87|ENSG00000234741|upES	chr1	173866990	173867014	DGCR8|K562	24
chr1	173866027	173867027	MIR210HG|u87|ENSG00000234741|upES	chr1	173867007	173867031	HNRNPL|K562	20
chr1	173866027	173867027	MIR210HG|u87|ENSG00000234741|upES	chr1	173866999	173867024	SRSF1|HepG2	25
chr1	173866027	173867027	MIR210HG|u87|ENSG00000234741|upES	chr1	173866997	173867042	U2AF2|K562	30
chr1	173866027	173867027	MIR210HG|u87|ENSG00000234741|upES	chr1	173866990	173867026	ZNF622|K562	36
chr1	173866027	173867027	MIR210HG|u87|ENSG00000234741|upES	chr1	173866999	173867011	LIN28B|HepG2	12
chr1	173866027	173867027	MIR210HG|u87|ENSG00000234741|upES	chr1	173866990	173867031	BUD13|HepG2	37
chr1	173866027	173867027	MIR210HG|u87|ENSG00000234741|upES	chr1	173866989	173867039	LSM11|HepG2	38
chr1	173866027	173867027	MIR210HG|u87|ENSG00000234741|upES	chr1	173866994	173867032	NOLC1|K562	33
chr1	173863983	173864983	RP11-392P7.6|k562|ENSG00000234741|upES	chr1	173864481	173864498	ZNF622|K562	17
chr1	173863983	173864983	RP11-392P7.6|k562|ENSG00000234741|upES	chr1	173864673	173864713	U2AF2|HepG2	40
chr1	173863983	173864983	RP11-392P7.6|k562|ENSG00000234741|upES	chr1	173864857	173864871	DDX6|K562	14
chr1	173863983	173864983	RP11-392P7.6|k562|ENSG00000234741|upES	chr1	173864413	173864418	SF3B4|K562	5
chr1	173863983	173864983	RP11-392P7.6|k562|ENSG00000234741|upES	chr1	173864831	173864854	RBM15|K562	23
chr1	173863983	173864983	RP11-392P7.6|k562|ENSG00000234741|upES	chr1	173864469	173864526	KHDRBS1|K562	57
chr1	173863983	173864983	RP11-392P7.6|k562|ENSG00000234741|upES	chr1	173864038	173864076	UPF1|K562	38
chr1	173863983	173864983	RP11-392P7.6|k562|ENSG00000234741|upES	chr1	173864158	173864194	CSTF2T|K562	36
chr1	173863983	173864983	RP11-392P7.6|k562|ENSG00000234741|upES	chr1	173864161	173864222	CPSF7|HEK293	61
chr1	173863983	173864983	RP11-392P7.6|k562|ENSG00000234741|upES	chr1	173864686	173864713	RBM15|HepG2	27
chr1	173863983	173864983	RP11-392P7.6|k562|ENSG00000234741|upES	chr1	173864695	173864704	HNRNPA1|K562	9
chr1	173863983	173864983	RP11-392P7.6|k562|ENSG00000234741|upES	chr1	173864412	173864441	SF3A3|HepG2	29
chr1	173863983	173864983	RP11-392P7.6|k562|ENSG00000234741|upES	chr1	173864161	173864182	HNRNPU|HEK293T	21
chr1	173863983	173864983	RP11-392P7.6|k562|ENSG00000234741|upES	chr1	173864870	173864895	RBM5|HepG2	25
chr1	173863983	173864983	RP11-392P7.6|k562|ENSG00000234741|upES	chr1	173864409	173864438	KHSRP|K562	29
chr1	173863983	173864983	RP11-392P7.6|k562|ENSG00000234741|upES	chr1	173864828	173864896	GRSF1|HepG2	68
chr1	173863983	173864983	RP11-392P7.6|k562|ENSG00000234741|upES	chr1	173864856	173864866	NOLC1|HepG2	10
chr1	173863983	173864983	RP11-392P7.6|k562|ENSG00000234741|upES	chr1	173864150	173864220	XRCC6|K562	70
chr1	173863983	173864983	RP11-392P7.6|k562|ENSG00000234741|upES	chr1	173864153	173864218	TROVE2|K562	65
chr1	173863983	173864983	RP11-392P7.6|k562|ENSG00000234741|upES	chr1	173864028	173864078	IGF2BP3|HepG2	50
chr1	173863983	173864983	RP11-392P7.6|k562|ENSG00000234741|upES	chr1	173864291	173864303	SUB1|HepG2	12
chr1	173863983	173864983	RP11-392P7.6|k562|ENSG00000234741|upES	chr1	173864832	173864903	SBDS|K562	71
chr1	173863983	173864983	RP11-392P7.6|k562|ENSG00000234741|upES	chr1	173864860	173864902	DDX3X|HepG2	42
chr1	173863983	173864983	RP11-392P7.6|k562|ENSG00000234741|upES	chr1	173864366	173864373	FASTKD2|K562	7
chr1	173863983	173864983	RP11-392P7.6|k562|ENSG00000234741|upES	chr1	173864854	173864866	NOL12|HepG2	12
chr1	173863983	173864983	RP11-392P7.6|k562|ENSG00000234741|upES	chr1	173864859	173864903	ILF3|HepG2	44
chr1	173863983	173864983	RP11-392P7.6|k562|ENSG00000234741|upES	chr1	173864151	173864203	RBM22|K562	52
chr1	173863983	173864983	RP11-392P7.6|k562|ENSG00000234741|upES	chr1	173864503	173864506	YBX3|K562	3
chr1	173863983	173864983	RP11-392P7.6|k562|ENSG00000234741|upES	chr1	173864879	173864890	CPSF6|K562	11
chr1	173863983	173864983	RP11-392P7.6|k562|ENSG00000234741|upES	chr1	173864385	173864431	TBRG4|K562	46
chr1	173863983	173864983	RP11-392P7.6|k562|ENSG00000234741|upES	chr1	173864965	173864992	HNRNPK|HepG2	18
chr1	173863983	173864983	RP11-392P7.6|k562|ENSG00000234741|upES	chr1	173864051	173864072	SND1|K562	21
chr1	173863983	173864983	RP11-392P7.6|k562|ENSG00000234741|upES	chr1	173864687	173864695	SRSF7|K562	8
chr1	173863983	173864983	RP11-392P7.6|k562|ENSG00000234741|upES	chr1	173864412	173864450	TIAL1|K562	38
chr1	173863983	173864983	RP11-392P7.6|k562|ENSG00000234741|upES	chr1	173864256	173864297	UCHL5|K562	41
chr1	173863983	173864983	RP11-392P7.6|k562|ENSG00000234741|upES	chr1	173864373	173864430	DHX30|HepG2	57
chr1	173863983	173864983	RP11-392P7.6|k562|ENSG00000234741|upES	chr1	173864153	173864173	TROVE2|HepG2	20
chr1	173863983	173864983	RP11-392P7.6|k562|ENSG00000234741|upES	chr1	173864265	173864285	GEMIN5|K562	20
chr1	173863983	173864983	RP11-392P7.6|k562|ENSG00000234741|upES	chr1	173864256	173864279	DDX42|K562	23
chr1	173863983	173864983	RP11-392P7.6|k562|ENSG00000234741|upES	chr1	173864040	173864070	DDX6|K562	30
chr1	173863983	173864983	RP11-392P7.6|k562|ENSG00000234741|upES	chr1	173864256	173864295	UCHL5|K562	39
chr1	173863983	173864983	RP11-392P7.6|k562|ENSG00000234741|upES	chr1	173864851	173864905	LARP7|K562	54
chr1	173863983	173864983	RP11-392P7.6|k562|ENSG00000234741|upES	chr1	173864621	173864663	BUD13|K562	42
chr1	173863983	173864983	RP11-392P7.6|k562|ENSG00000234741|upES	chr1	173864161	173864182	PTBP1PTBP2|HeLa	21
chr1	173863983	173864983	RP11-392P7.6|k562|ENSG00000234741|upES	chr1	173863988	173863998	TBRG4|HepG2	10
chr1	173863983	173864983	RP11-392P7.6|k562|ENSG00000234741|upES	chr1	173864366	173864377	LARP4|K562	11
chr1	173863983	173864983	RP11-392P7.6|k562|ENSG00000234741|upES	chr1	173864057	173864072	AGGF1|K562	15
chr1	173863983	173864983	RP11-392P7.6|k562|ENSG00000234741|upES	chr1	173864367	173864442	CSTF2|HeLa	75
chr1	173863983	173864983	RP11-392P7.6|k562|ENSG00000234741|upES	chr1	173864366	173864379	GTF2F1|K562	13
chr1	173863983	173864983	RP11-392P7.6|k562|ENSG00000234741|upES	chr1	173864684	173864698	AKAP8L|K562	14
chr1	173863983	173864983	RP11-392P7.6|k562|ENSG00000234741|upES	chr1	173864841	173864891	TBRG4|HepG2	50
chr1	173863983	173864983	RP11-392P7.6|k562|ENSG00000234741|upES	chr1	173864830	173864860	MTPAP|K562	30
chr1	173863983	173864983	RP11-392P7.6|k562|ENSG00000234741|upES	chr1	173864152	173864210	YWHAG|K562	58
chr1	173863983	173864983	RP11-392P7.6|k562|ENSG00000234741|upES	chr1	173864367	173864429	BCCIP|HepG2	62
chr1	173863983	173864983	RP11-392P7.6|k562|ENSG00000234741|upES	chr1	173864946	173864981	HNRNPK|HepG2	35
chr1	173863983	173864983	RP11-392P7.6|k562|ENSG00000234741|upES	chr1	173864382	173864404	MTPAP|K562	22
chr1	173863983	173864983	RP11-392P7.6|k562|ENSG00000234741|upES	chr1	173864385	173864412	SUGP2|HepG2	27
chr1	173863983	173864983	RP11-392P7.6|k562|ENSG00000234741|upES	chr1	173863941	173863986	EIF4G2|K562	3
chr1	173863983	173864983	RP11-392P7.6|k562|ENSG00000234741|upES	chr1	173864159	173864175	LSM11|K562	16
chr1	173863983	173864983	RP11-392P7.6|k562|ENSG00000234741|upES	chr1	173864838	173864883	PCBP2|HepG2	45
chr1	173863983	173864983	RP11-392P7.6|k562|ENSG00000234741|upES	chr1	173864856	173864894	DDX3X|K562	38
chr1	173863983	173864983	RP11-392P7.6|k562|ENSG00000234741|upES	chr1	173864841	173864897	XRCC6|K562	56
chr1	173863983	173864983	RP11-392P7.6|k562|ENSG00000234741|upES	chr1	173864162	173864215	RPS11|K562	53
chr1	173863983	173864983	RP11-392P7.6|k562|ENSG00000234741|upES	chr1	173864414	173864442	PTBP1|K562	28
chr1	173863983	173864983	RP11-392P7.6|k562|ENSG00000234741|upES	chr1	173864847	173864881	FMR1|K562	34
chr1	173863983	173864983	RP11-392P7.6|k562|ENSG00000234741|upES	chr1	173864682	173864707	LSM11|HepG2	25
chr1	173863983	173864983	RP11-392P7.6|k562|ENSG00000234741|upES	chr1	173864857	173864900	KHDRBS1|K562	43
chr1	173863983	173864983	RP11-392P7.6|k562|ENSG00000234741|upES	chr1	173864701	173864744	GEMIN5|K562	43
chr1	173863983	173864983	RP11-392P7.6|k562|ENSG00000234741|upES	chr1	173864380	173864440	RBM15|HepG2	60
chr1	173863983	173864983	RP11-392P7.6|k562|ENSG00000234741|upES	chr1	173863955	173864021	GRWD1|HepG2	38
chr1	173863983	173864983	RP11-392P7.6|k562|ENSG00000234741|upES	chr1	173864436	173864443	RBM5|HepG2	7
chr1	173863983	173864983	RP11-392P7.6|k562|ENSG00000234741|upES	chr1	173864047	173864075	BUD13|K562	28
chr1	173863983	173864983	RP11-392P7.6|k562|ENSG00000234741|upES	chr1	173864688	173864694	UCHL5|HepG2	6
chr1	173863983	173864983	RP11-392P7.6|k562|ENSG00000234741|upES	chr1	173864839	173864907	UCHL5|HepG2	68
chr1	173863983	173864983	RP11-392P7.6|k562|ENSG00000234741|upES	chr1	173864239	173864273	KHSRP|K562	34
chr1	173863983	173864983	RP11-392P7.6|k562|ENSG00000234741|upES	chr1	173864831	173864891	SLBP|K562	60
chr1	173863983	173864983	RP11-392P7.6|k562|ENSG00000234741|upES	chr1	173864414	173864434	LSM11|K562	20
chr1	173863983	173864983	RP11-392P7.6|k562|ENSG00000234741|upES	chr1	173864674	173864704	DDX55|K562	30
chr1	173863983	173864983	RP11-392P7.6|k562|ENSG00000234741|upES	chr1	173864255	173864306	IGF2BP1|K562	51
chr1	173863983	173864983	RP11-392P7.6|k562|ENSG00000234741|upES	chr1	173864402	173864413	SF3B4|K562	11
chr1	173863983	173864983	RP11-392P7.6|k562|ENSG00000234741|upES	chr1	173864864	173864904	SERBP1|K562	40
chr1	173863983	173864983	RP11-392P7.6|k562|ENSG00000234741|upES	chr1	173864400	173864415	XRCC6|HepG2	15
chr1	173863983	173864983	RP11-392P7.6|k562|ENSG00000234741|upES	chr1	173864255	173864303	UPF1|K562	48
chr1	173863983	173864983	RP11-392P7.6|k562|ENSG00000234741|upES	chr1	173864268	173864274	EFTUD2|K562	6
chr1	173863983	173864983	RP11-392P7.6|k562|ENSG00000234741|upES	chr1	173864629	173864636	GPKOW|K562	7
chr1	173863983	173864983	RP11-392P7.6|k562|ENSG00000234741|upES	chr1	173864256	173864294	ZNF622|K562	38
chr1	173863983	173864983	RP11-392P7.6|k562|ENSG00000234741|upES	chr1	173864841	173864853	EXOSC5|K562	12
chr1	173863983	173864983	RP11-392P7.6|k562|ENSG00000234741|upES	chr1	173864412	173864452	RBM22|HepG2	40
chr1	173863983	173864983	RP11-392P7.6|k562|ENSG00000234741|upES	chr1	173864161	173864182	PTBP1|HEK293T	21
chr1	173863983	173864983	RP11-392P7.6|k562|ENSG00000234741|upES	chr1	173864365	173864436	EWSR1|K562	71
chr1	173863983	173864983	RP11-392P7.6|k562|ENSG00000234741|upES	chr1	173864927	173864973	DDX42|K562	46
chr1	173863983	173864983	RP11-392P7.6|k562|ENSG00000234741|upES	chr1	173864675	173864707	GRWD1|HepG2	32
chr1	173863983	173864983	RP11-392P7.6|k562|ENSG00000234741|upES	chr1	173864368	173864436	DDX59|HepG2	68
chr1	173863983	173864983	RP11-392P7.6|k562|ENSG00000234741|upES	chr1	173864367	173864402	PTBP1PTBP2|HeLa	35
chr1	173863983	173864983	RP11-392P7.6|k562|ENSG00000234741|upES	chr1	173864367	173864458	RBM15|K562	91
chr1	173863983	173864983	RP11-392P7.6|k562|ENSG00000234741|upES	chr1	173864153	173864206	TRA2A|K562	53
chr1	173863983	173864983	RP11-392P7.6|k562|ENSG00000234741|upES	chr1	173863957	173864015	ZNF622|K562	32
chr1	173863983	173864983	RP11-392P7.6|k562|ENSG00000234741|upES	chr1	173864673	173864686	DDX6|HepG2	13
chr1	173863983	173864983	RP11-392P7.6|k562|ENSG00000234741|upES	chr1	173864833	173864900	TRA2A|HepG2	67
chr1	173863983	173864983	RP11-392P7.6|k562|ENSG00000234741|upES	chr1	173864370	173864444	EIF3H|HepG2	74
chr1	173863983	173864983	RP11-392P7.6|k562|ENSG00000234741|upES	chr1	173864484	173864513	DHX30|K562	29
chr1	173863983	173864983	RP11-392P7.6|k562|ENSG00000234741|upES	chr1	173864472	173864529	BUD13|HepG2	57
chr1	173863983	173864983	RP11-392P7.6|k562|ENSG00000234741|upES	chr1	173864378	173864415	RBFOX2|K562	37
chr1	173863983	173864983	RP11-392P7.6|k562|ENSG00000234741|upES	chr1	173864377	173864415	RPS5|K562	38
chr1	173863983	173864983	RP11-392P7.6|k562|ENSG00000234741|upES	chr1	173864150	173864213	HNRNPK|HepG2	63
chr1	173863983	173864983	RP11-392P7.6|k562|ENSG00000234741|upES	chr1	173864160	173864213	SUGP2|HepG2	53
chr1	173863983	173864983	RP11-392P7.6|k562|ENSG00000234741|upES	chr1	173864837	173864862	AGO2|HEK293	25
chr1	173863983	173864983	RP11-392P7.6|k562|ENSG00000234741|upES	chr1	173864153	173864212	RPS5|K562	59
chr1	173863983	173864983	RP11-392P7.6|k562|ENSG00000234741|upES	chr1	173864837	173864882	CSTF2|HeLa	45
chr1	173863983	173864983	RP11-392P7.6|k562|ENSG00000234741|upES	chr1	173864417	173864445	MTPAP|K562	28
chr1	173863983	173864983	RP11-392P7.6|k562|ENSG00000234741|upES	chr1	173864366	173864446	RBFOX2|HepG2	80
chr1	173863983	173864983	RP11-392P7.6|k562|ENSG00000234741|upES	chr1	173864039	173864076	U2AF1|HepG2	37
chr1	173863983	173864983	RP11-392P7.6|k562|ENSG00000234741|upES	chr1	173864485	173864506	DDX24|K562	21
chr1	173863983	173864983	RP11-392P7.6|k562|ENSG00000234741|upES	chr1	173863959	173863993	SRSF7|K562	10
chr1	173863983	173864983	RP11-392P7.6|k562|ENSG00000234741|upES	chr1	173863962	173863987	UCHL5|K562	4
chr1	173863983	173864983	RP11-392P7.6|k562|ENSG00000234741|upES	chr1	173864156	173864216	SBDS|K562	60
chr1	173863983	173864983	RP11-392P7.6|k562|ENSG00000234741|upES	chr1	173864490	173864499	XRCC6|K562	9
chr1	173863983	173864983	RP11-392P7.6|k562|ENSG00000234741|upES	chr1	173864367	173864399	DDX24|K562	32
chr1	173863983	173864983	RP11-392P7.6|k562|ENSG00000234741|upES	chr1	173864366	173864378	RBFOX2|K562	12
chr1	173863983	173864983	RP11-392P7.6|k562|ENSG00000234741|upES	chr1	173864367	173864376	METAP2|K562	9
chr1	173863983	173864983	RP11-392P7.6|k562|ENSG00000234741|upES	chr1	173864489	173864505	DDX24|K562	16
chr1	173863983	173864983	RP11-392P7.6|k562|ENSG00000234741|upES	chr1	173864833	173864892	IGF2BP1|K562	59
chr1	173863983	173864983	RP11-392P7.6|k562|ENSG00000234741|upES	chr1	173864151	173864207	FTO|K562	56
chr1	173863983	173864983	RP11-392P7.6|k562|ENSG00000234741|upES	chr1	173863953	173864007	IGF2BP3|HepG2	24
chr1	173863983	173864983	RP11-392P7.6|k562|ENSG00000234741|upES	chr1	173864367	173864445	NSUN2|K562	78
chr1	173863983	173864983	RP11-392P7.6|k562|ENSG00000234741|upES	chr1	173864837	173864882	HNRNPM|HEK293T	45
chr1	173863983	173864983	RP11-392P7.6|k562|ENSG00000234741|upES	chr1	173864655	173864668	BUD13|K562	13
chr1	173863983	173864983	RP11-392P7.6|k562|ENSG00000234741|upES	chr1	173864585	173864628	TAF15|HepG2	43
chr1	173863983	173864983	RP11-392P7.6|k562|ENSG00000234741|upES	chr1	173864534	173864544	KHDRBS1|K562	10
chr1	173863983	173864983	RP11-392P7.6|k562|ENSG00000234741|upES	chr1	173864371	173864428	U2AF1|HepG2	57
chr1	173863983	173864983	RP11-392P7.6|k562|ENSG00000234741|upES	chr1	173864851	173864905	GPKOW|K562	54
chr1	173863983	173864983	RP11-392P7.6|k562|ENSG00000234741|upES	chr1	173864487	173864522	IGF2BP2|HEK293	35
chr1	173863983	173864983	RP11-392P7.6|k562|ENSG00000234741|upES	chr1	173864671	173864708	PPIG|HepG2	37
chr1	173863983	173864983	RP11-392P7.6|k562|ENSG00000234741|upES	chr1	173864403	173864413	PTBP1|HepG2	10
chr1	173863983	173864983	RP11-392P7.6|k562|ENSG00000234741|upES	chr1	173864301	173864304	YBX3|K562	3
chr1	173863983	173864983	RP11-392P7.6|k562|ENSG00000234741|upES	chr1	173864162	173864201	SRSF7|HepG2	39
chr1	173863983	173864983	RP11-392P7.6|k562|ENSG00000234741|upES	chr1	173864831	173864874	SF3B4|HepG2	43
chr1	173863983	173864983	RP11-392P7.6|k562|ENSG00000234741|upES	chr1	173864158	173864205	UCHL5|HepG2	47
chr1	173863983	173864983	RP11-392P7.6|k562|ENSG00000234741|upES	chr1	173864831	173864851	GPKOW|K562	20
chr1	173863983	173864983	RP11-392P7.6|k562|ENSG00000234741|upES	chr1	173864150	173864219	HLTF|K562	69
chr1	173863983	173864983	RP11-392P7.6|k562|ENSG00000234741|upES	chr1	173864402	173864441	METAP2|K562	39
chr1	173863983	173864983	RP11-392P7.6|k562|ENSG00000234741|upES	chr1	173864162	173864208	DGCR8|HepG2	46
chr1	173863983	173864983	RP11-392P7.6|k562|ENSG00000234741|upES	chr1	173864377	173864414	LARP4|K562	37
chr1	173863983	173864983	RP11-392P7.6|k562|ENSG00000234741|upES	chr1	173864822	173864851	ZRANB2|K562	29
chr1	173863983	173864983	RP11-392P7.6|k562|ENSG00000234741|upES	chr1	173864680	173864704	UPF1|K562	24
chr1	173863983	173864983	RP11-392P7.6|k562|ENSG00000234741|upES	chr1	173864679	173864698	KHDRBS1|K562	19
chr1	173863983	173864983	RP11-392P7.6|k562|ENSG00000234741|upES	chr1	173864835	173864898	NKRF|HepG2	63
chr1	173863983	173864983	RP11-392P7.6|k562|ENSG00000234741|upES	chr1	173864036	173864076	GRWD1|HepG2	40
chr1	173863983	173864983	RP11-392P7.6|k562|ENSG00000234741|upES	chr1	173864378	173864414	TROVE2|K562	36
chr1	173863983	173864983	RP11-392P7.6|k562|ENSG00000234741|upES	chr1	173864414	173864446	SF3B4|K562	32
chr1	173863983	173864983	RP11-392P7.6|k562|ENSG00000234741|upES	chr1	173864036	173864075	LARP4|HepG2	39
chr1	173863983	173864983	RP11-392P7.6|k562|ENSG00000234741|upES	chr1	173864677	173864689	UCHL5|K562	12
chr1	173863983	173864983	RP11-392P7.6|k562|ENSG00000234741|upES	chr1	173864367	173864422	HNRNPU|HEK293T	55
chr1	173863983	173864983	RP11-392P7.6|k562|ENSG00000234741|upES	chr1	173864371	173864411	SF3B1|K562	40
chr1	173863983	173864983	RP11-392P7.6|k562|ENSG00000234741|upES	chr1	173864367	173864422	HNRNPA2B1|HEK293T	55
chr1	173863983	173864983	RP11-392P7.6|k562|ENSG00000234741|upES	chr1	173864674	173864693	SUB1|HepG2	19
chr1	173863983	173864983	RP11-392P7.6|k562|ENSG00000234741|upES	chr1	173864255	173864295	PPIG|HepG2	40
chr1	173863983	173864983	RP11-392P7.6|k562|ENSG00000234741|upES	chr1	173864693	173864704	SUB1|HepG2	11
chr1	173863983	173864983	RP11-392P7.6|k562|ENSG00000234741|upES	chr1	173864155	173864212	GPKOW|K562	57
chr1	173863983	173864983	RP11-392P7.6|k562|ENSG00000234741|upES	chr1	173864412	173864447	NKRF|HepG2	35
chr1	173863983	173864983	RP11-392P7.6|k562|ENSG00000234741|upES	chr1	173864058	173864089	CPSF6|K562	31
chr1	173863983	173864983	RP11-392P7.6|k562|ENSG00000234741|upES	chr1	173864005	173864028	YBX3|K562	23
chr1	173863983	173864983	RP11-392P7.6|k562|ENSG00000234741|upES	chr1	173864275	173864298	AARS|K562	23
chr1	173863983	173864983	RP11-392P7.6|k562|ENSG00000234741|upES	chr1	173864837	173864882	CPSF3|HEK293	45
chr1	173863983	173864983	RP11-392P7.6|k562|ENSG00000234741|upES	chr1	173864366	173864375	UCHL5|K562	9
chr1	173863983	173864983	RP11-392P7.6|k562|ENSG00000234741|upES	chr1	173864366	173864377	EXOSC5|K562	11
chr1	173863983	173864983	RP11-392P7.6|k562|ENSG00000234741|upES	chr1	173864845	173864895	SRSF7|HepG2	50
chr1	173863983	173864983	RP11-392P7.6|k562|ENSG00000234741|upES	chr1	173864277	173864280	YBX3|K562	3
chr1	173863983	173864983	RP11-392P7.6|k562|ENSG00000234741|upES	chr1	173864482	173864506	HNRNPA1|K562	24
chr1	173863983	173864983	RP11-392P7.6|k562|ENSG00000234741|upES	chr1	173864444	173864500	BUD13|K562	56
chr1	173863983	173864983	RP11-392P7.6|k562|ENSG00000234741|upES	chr1	173864873	173864891	ZRANB2|K562	18
chr1	173863983	173864983	RP11-392P7.6|k562|ENSG00000234741|upES	chr1	173864897	173864904	TRA2A|K562	7
chr1	173863983	173864983	RP11-392P7.6|k562|ENSG00000234741|upES	chr1	173864150	173864217	SRSF1|K562	67
chr1	173863983	173864983	RP11-392P7.6|k562|ENSG00000234741|upES	chr1	173864161	173864202	AGO2|HEK293	41
chr1	173863983	173864983	RP11-392P7.6|k562|ENSG00000234741|upES	chr1	173864855	173864902	FAM120A|HepG2	47
chr1	173863983	173864983	RP11-392P7.6|k562|ENSG00000234741|upES	chr1	173864161	173864202	FUS|NA	41
chr1	173863983	173864983	RP11-392P7.6|k562|ENSG00000234741|upES	chr1	173864868	173864915	SF3B1|K562	47
chr1	173863983	173864983	RP11-392P7.6|k562|ENSG00000234741|upES	chr1	173864411	173864418	SMNDC1|K562	7
chr1	173863983	173864983	RP11-392P7.6|k562|ENSG00000234741|upES	chr1	173864160	173864207	DKC1|HepG2	47
chr1	173863983	173864983	RP11-392P7.6|k562|ENSG00000234741|upES	chr1	173864413	173864438	PTBP1|HepG2	25
chr1	173863983	173864983	RP11-392P7.6|k562|ENSG00000234741|upES	chr1	173864375	173864440	DDX24|K562	65
chr1	173863983	173864983	RP11-392P7.6|k562|ENSG00000234741|upES	chr1	173864855	173864898	XRN2|HepG2	43
chr1	173863983	173864983	RP11-392P7.6|k562|ENSG00000234741|upES	chr1	173864044	173864075	UCHL5|K562	31
chr1	173863983	173864983	RP11-392P7.6|k562|ENSG00000234741|upES	chr1	173864170	173864201	FXR2|K562	31
chr1	173863983	173864983	RP11-392P7.6|k562|ENSG00000234741|upES	chr1	173864366	173864388	SF3A3|HepG2	22
chr1	173863983	173864983	RP11-392P7.6|k562|ENSG00000234741|upES	chr1	173864484	173864500	HNRNPUL1|HepG2	16
chr1	173863983	173864983	RP11-392P7.6|k562|ENSG00000234741|upES	chr1	173864369	173864431	SFPQ|HepG2	62
chr1	173863983	173864983	RP11-392P7.6|k562|ENSG00000234741|upES	chr1	173864400	173864413	XRCC6|K562	13
chr1	173863983	173864983	RP11-392P7.6|k562|ENSG00000234741|upES	chr1	173864414	173864436	EXOSC5|K562	22
chr1	173863983	173864983	RP11-392P7.6|k562|ENSG00000234741|upES	chr1	173864428	173864467	TAF15|HepG2	39
chr1	173863983	173864983	RP11-392P7.6|k562|ENSG00000234741|upES	chr1	173864831	173864856	KHDRBS1|K562	25
chr1	173863983	173864983	RP11-392P7.6|k562|ENSG00000234741|upES	chr1	173864163	173864216	NCBP2|K562	53
chr1	173863983	173864983	RP11-392P7.6|k562|ENSG00000234741|upES	chr1	173864673	173864695	PPIG|HepG2	22
chr1	173863983	173864983	RP11-392P7.6|k562|ENSG00000234741|upES	chr1	173864675	173864714	RBM15|K562	39
chr1	173863983	173864983	RP11-392P7.6|k562|ENSG00000234741|upES	chr1	173864365	173864385	U2AF2|K562	20
chr1	173863983	173864983	RP11-392P7.6|k562|ENSG00000234741|upES	chr1	173864677	173864703	PPIL4|K562	26
chr1	173863983	173864983	RP11-392P7.6|k562|ENSG00000234741|upES	chr1	173864690	173864700	METAP2|K562	10
chr1	173863983	173864983	RP11-392P7.6|k562|ENSG00000234741|upES	chr1	173864529	173864553	KHSRP|K562	24
chr1	173863983	173864983	RP11-392P7.6|k562|ENSG00000234741|upES	chr1	173864414	173864434	TROVE2|K562	20
chr1	173863983	173864983	RP11-392P7.6|k562|ENSG00000234741|upES	chr1	173864292	173864311	U2AF1|K562	19
chr1	173863983	173864983	RP11-392P7.6|k562|ENSG00000234741|upES	chr1	173864363	173864386	U2AF1|HepG2	23
chr1	173863983	173864983	RP11-392P7.6|k562|ENSG00000234741|upES	chr1	173864366	173864377	HNRNPUL1|K562	11
chr1	173863983	173864983	RP11-392P7.6|k562|ENSG00000234741|upES	chr1	173864162	173864196	U2AF2|K562	34
chr1	173863983	173864983	RP11-392P7.6|k562|ENSG00000234741|upES	chr1	173864493	173864512	SF3B1|K562	19
chr1	173863983	173864983	RP11-392P7.6|k562|ENSG00000234741|upES	chr1	173864370	173864431	AUH|HepG2	61
chr1	173863983	173864983	RP11-392P7.6|k562|ENSG00000234741|upES	chr1	173864377	173864413	LARP7|HepG2	36
chr1	173863983	173864983	RP11-392P7.6|k562|ENSG00000234741|upES	chr1	173864494	173864504	LIN28B|K562	10
chr1	173863983	173864983	RP11-392P7.6|k562|ENSG00000234741|upES	chr1	173864367	173864405	SMNDC1|K562	38
chr1	173863983	173864983	RP11-392P7.6|k562|ENSG00000234741|upES	chr1	173863988	173864062	CSTF2|HeLa	74
chr1	173863983	173864983	RP11-392P7.6|k562|ENSG00000234741|upES	chr1	173864831	173864857	LIN28B|HepG2	26
chr1	173863983	173864983	RP11-392P7.6|k562|ENSG00000234741|upES	chr1	173864367	173864440	FTO|K562	73
chr1	173863983	173864983	RP11-392P7.6|k562|ENSG00000234741|upES	chr1	173864197	173864216	PTBP1|K562	19
chr1	173863983	173864983	RP11-392P7.6|k562|ENSG00000234741|upES	chr1	173864371	173864435	GTF2F1|K562	64
chr1	173863983	173864983	RP11-392P7.6|k562|ENSG00000234741|upES	chr1	173864855	173864898	HNRNPK|K562	43
chr1	173863983	173864983	RP11-392P7.6|k562|ENSG00000234741|upES	chr1	173864155	173864211	DDX3X|K562	56
chr1	173863983	173864983	RP11-392P7.6|k562|ENSG00000234741|upES	chr1	173864837	173864851	TAF15|HepG2	14
chr1	173863983	173864983	RP11-392P7.6|k562|ENSG00000234741|upES	chr1	173864261	173864267	ILF3|K562	6
chr1	173863983	173864983	RP11-392P7.6|k562|ENSG00000234741|upES	chr1	173864841	173864898	GRWD1|HepG2	57
chr1	173863983	173864983	RP11-392P7.6|k562|ENSG00000234741|upES	chr1	173864280	173864301	YBX3|K562	21
chr1	173863983	173864983	RP11-392P7.6|k562|ENSG00000234741|upES	chr1	173864853	173864896	EXOSC5|K562	43
chr1	173863983	173864983	RP11-392P7.6|k562|ENSG00000234741|upES	chr1	173864842	173864904	NKRF|HepG2	62
chr1	173863983	173864983	RP11-392P7.6|k562|ENSG00000234741|upES	chr1	173863981	173864017	DDX6|K562	34
chr1	173863983	173864983	RP11-392P7.6|k562|ENSG00000234741|upES	chr1	173864591	173864656	TIA1|HepG2	65
chr1	173863983	173864983	RP11-392P7.6|k562|ENSG00000234741|upES	chr1	173864702	173864742	HNRNPC|HeLa	40
chr1	173863983	173864983	RP11-392P7.6|k562|ENSG00000234741|upES	chr1	173864820	173864859	LIN28B|K562	39
chr1	173863983	173864983	RP11-392P7.6|k562|ENSG00000234741|upES	chr1	173864175	173864204	ZNF622|K562	29
chr1	173863983	173864983	RP11-392P7.6|k562|ENSG00000234741|upES	chr1	173864177	173864204	GEMIN5|K562	27
chr1	173863983	173864983	RP11-392P7.6|k562|ENSG00000234741|upES	chr1	173864040	173864070	XRN2|K562	30
chr1	173863983	173864983	RP11-392P7.6|k562|ENSG00000234741|upES	chr1	173864850	173864904	RBFOX2|K562	54
chr1	173863983	173864983	RP11-392P7.6|k562|ENSG00000234741|upES	chr1	173864368	173864448	EIF3H|HepG2	80
chr1	173863983	173864983	RP11-392P7.6|k562|ENSG00000234741|upES	chr1	173864836	173864891	SRSF7|HepG2	55
chr1	173863983	173864983	RP11-392P7.6|k562|ENSG00000234741|upES	chr1	173864859	173864894	TAF15|HepG2	35
chr1	173863983	173864983	RP11-392P7.6|k562|ENSG00000234741|upES	chr1	173864852	173864870	RBM5|HepG2	18
chr1	173863983	173864983	RP11-392P7.6|k562|ENSG00000234741|upES	chr1	173864833	173864905	AUH|HepG2	72
chr1	173863983	173864983	RP11-392P7.6|k562|ENSG00000234741|upES	chr1	173864442	173864446	NOLC1|HepG2	4
chr1	173863983	173864983	RP11-392P7.6|k562|ENSG00000234741|upES	chr1	173864368	173864401	FXR1|K562	33
chr1	173863983	173864983	RP11-392P7.6|k562|ENSG00000234741|upES	chr1	173864052	173864069	ZNF622|K562	17
chr1	173863983	173864983	RP11-392P7.6|k562|ENSG00000234741|upES	chr1	173864157	173864200	NCBP2|HepG2	43
chr1	173863983	173864983	RP11-392P7.6|k562|ENSG00000234741|upES	chr1	173863986	173864039	SND1|K562	53
chr1	173863983	173864983	RP11-392P7.6|k562|ENSG00000234741|upES	chr1	173864470	173864513	XRN2|K562	43
chr1	173863983	173864983	RP11-392P7.6|k562|ENSG00000234741|upES	chr1	173864367	173864376	SRSF9|HepG2	9
chr1	173863983	173864983	RP11-392P7.6|k562|ENSG00000234741|upES	chr1	173864822	173864835	KHSRP|K562	13
chr1	173863983	173864983	RP11-392P7.6|k562|ENSG00000234741|upES	chr1	173864178	173864187	HNRNPA1|HepG2	9
chr1	173863983	173864983	RP11-392P7.6|k562|ENSG00000234741|upES	chr1	173864528	173864562	CSTF2|HeLa	34
chr1	173863983	173864983	RP11-392P7.6|k562|ENSG00000234741|upES	chr1	173864173	173864181	SF3B1|K562	8
chr1	173863983	173864983	RP11-392P7.6|k562|ENSG00000234741|upES	chr1	173864367	173864413	GPKOW|K562	46
chr1	173863983	173864983	RP11-392P7.6|k562|ENSG00000234741|upES	chr1	173864831	173864876	SF3B4|HepG2	45
chr1	173863983	173864983	RP11-392P7.6|k562|ENSG00000234741|upES	chr1	173864367	173864376	FTO|K562	9
chr1	173863983	173864983	RP11-392P7.6|k562|ENSG00000234741|upES	chr1	173864042	173864057	SF3B1|K562	15
chr1	173863983	173864983	RP11-392P7.6|k562|ENSG00000234741|upES	chr1	173864580	173864613	KHSRP|K562	33
chr1	173863983	173864983	RP11-392P7.6|k562|ENSG00000234741|upES	chr1	173864481	173864509	U2AF1|HepG2	28
chr1	173863983	173864983	RP11-392P7.6|k562|ENSG00000234741|upES	chr1	173864051	173864073	HNRNPA1|K562	22
chr1	173863983	173864983	RP11-392P7.6|k562|ENSG00000234741|upES	chr1	173864837	173864882	ELAVL1|HEK293	45
chr1	173863983	173864983	RP11-392P7.6|k562|ENSG00000234741|upES	chr1	173864158	173864216	DDX59|HepG2	58
chr1	173863983	173864983	RP11-392P7.6|k562|ENSG00000234741|upES	chr1	173864467	173864519	RPS5|HepG2	52
chr1	173863983	173864983	RP11-392P7.6|k562|ENSG00000234741|upES	chr1	173864154	173864214	EXOSC5|K562	60
chr1	173863983	173864983	RP11-392P7.6|k562|ENSG00000234741|upES	chr1	173864773	173864806	DDX42|K562	33
chr1	173863983	173864983	RP11-392P7.6|k562|ENSG00000234741|upES	chr1	173864855	173864903	TNRC6A|K562	48
chr1	173863983	173864983	RP11-392P7.6|k562|ENSG00000234741|upES	chr1	173864480	173864514	EIF3D|HepG2	34
chr1	173863983	173864983	RP11-392P7.6|k562|ENSG00000234741|upES	chr1	173864658	173864731	EFTUD2|K562	73
chr1	173863983	173864983	RP11-392P7.6|k562|ENSG00000234741|upES	chr1	173864859	173864901	SLBP|K562	42
chr1	173863983	173864983	RP11-392P7.6|k562|ENSG00000234741|upES	chr1	173864678	173864709	CPSF6|K562	31
chr1	173863983	173864983	RP11-392P7.6|k562|ENSG00000234741|upES	chr1	173864367	173864437	SFPQ|HepG2	70
chr1	173863983	173864983	RP11-392P7.6|k562|ENSG00000234741|upES	chr1	173864173	173864210	TROVE2|HepG2	37
chr1	173863983	173864983	RP11-392P7.6|k562|ENSG00000234741|upES	chr1	173864857	173864904	HLTF|K562	47
chr1	173863983	173864983	RP11-392P7.6|k562|ENSG00000234741|upES	chr1	173864165	173864206	SFPQ|HepG2	41
chr1	173863983	173864983	RP11-392P7.6|k562|ENSG00000234741|upES	chr1	173864150	173864215	NPM1|K562	65
chr1	173863983	173864983	RP11-392P7.6|k562|ENSG00000234741|upES	chr1	173863970	173864004	FAM120A|K562	21
chr1	173863983	173864983	RP11-392P7.6|k562|ENSG00000234741|upES	chr1	173864256	173864293	LARP4|HepG2	37
chr1	173863983	173864983	RP11-392P7.6|k562|ENSG00000234741|upES	chr1	173864405	173864417	DKC1|HepG2	12
chr1	173863983	173864983	RP11-392P7.6|k562|ENSG00000234741|upES	chr1	173864832	173864858	PUM2|K562	26
chr1	173863983	173864983	RP11-392P7.6|k562|ENSG00000234741|upES	chr1	173864353	173864385	HNRNPL|HepG2	32
chr1	173863983	173864983	RP11-392P7.6|k562|ENSG00000234741|upES	chr1	173864367	173864444	AGGF1|HepG2	77
chr1	173863983	173864983	RP11-392P7.6|k562|ENSG00000234741|upES	chr1	173864831	173864861	GNL3|K562	30
chr1	173863983	173864983	RP11-392P7.6|k562|ENSG00000234741|upES	chr1	173864369	173864439	NOL12|HepG2	70
chr1	173863983	173864983	RP11-392P7.6|k562|ENSG00000234741|upES	chr1	173864164	173864207	SF3A3|HepG2	43
chr1	173863983	173864983	RP11-392P7.6|k562|ENSG00000234741|upES	chr1	173864838	173864896	DDX59|HepG2	58
chr1	173863983	173864983	RP11-392P7.6|k562|ENSG00000234741|upES	chr1	173864858	173864906	BUD13|K562	48
chr1	173863983	173864983	RP11-392P7.6|k562|ENSG00000234741|upES	chr1	173864065	173864076	DDX6|K562	11
chr1	173863983	173864983	RP11-392P7.6|k562|ENSG00000234741|upES	chr1	173864034	173864076	LSM11|HepG2	42
chr1	173863983	173864983	RP11-392P7.6|k562|ENSG00000234741|upES	chr1	173864180	173864197	EFTUD2|HepG2	17
chr1	173863983	173864983	RP11-392P7.6|k562|ENSG00000234741|upES	chr1	173864377	173864442	RPS3|HepG2	65
chr1	173863983	173864983	RP11-392P7.6|k562|ENSG00000234741|upES	chr1	173864388	173864413	LIN28B|K562	25
chr1	173863983	173864983	RP11-392P7.6|k562|ENSG00000234741|upES	chr1	173864376	173864432	FASTKD2|HepG2	56
chr1	173863983	173864983	RP11-392P7.6|k562|ENSG00000234741|upES	chr1	173864257	173864305	DDX55|HepG2	48
chr1	173863983	173864983	RP11-392P7.6|k562|ENSG00000234741|upES	chr1	173864165	173864206	EWSR1|K562	41
chr1	173863983	173864983	RP11-392P7.6|k562|ENSG00000234741|upES	chr1	173864483	173864507	DDX55|K562	24
chr1	173863983	173864983	RP11-392P7.6|k562|ENSG00000234741|upES	chr1	173864256	173864282	IGF2BP1|K562	26
chr1	173863983	173864983	RP11-392P7.6|k562|ENSG00000234741|upES	chr1	173864831	173864894	RBM22|K562	63
chr1	173863983	173864983	RP11-392P7.6|k562|ENSG00000234741|upES	chr1	173864340	173864371	SAFB2|K562	31
chr1	173863983	173864983	RP11-392P7.6|k562|ENSG00000234741|upES	chr1	173864059	173864072	LARP4|K562	13
chr1	173863983	173864983	RP11-392P7.6|k562|ENSG00000234741|upES	chr1	173864378	173864414	NCBP2|HepG2	36
chr1	173863983	173864983	RP11-392P7.6|k562|ENSG00000234741|upES	chr1	173864639	173864744	EFTUD2|HepG2	105
chr1	173863983	173864983	RP11-392P7.6|k562|ENSG00000234741|upES	chr1	173864442	173864446	PTBP1|K562	4
chr1	173863983	173864983	RP11-392P7.6|k562|ENSG00000234741|upES	chr1	173864062	173864075	ZNF622|K562	13
chr1	173863983	173864983	RP11-392P7.6|k562|ENSG00000234741|upES	chr1	173864153	173864208	ILF3|K562	55
chr1	173863983	173864983	RP11-392P7.6|k562|ENSG00000234741|upES	chr1	173864158	173864215	U2AF1|HepG2	57
chr1	173863983	173864983	RP11-392P7.6|k562|ENSG00000234741|upES	chr1	173864835	173864884	CSTF2|HepG2	49
chr1	173863983	173864983	RP11-392P7.6|k562|ENSG00000234741|upES	chr1	173864151	173864214	DDX24|K562	63
chr1	173863983	173864983	RP11-392P7.6|k562|ENSG00000234741|upES	chr1	173864155	173864209	HNRNPK|K562	54
chr1	173863983	173864983	RP11-392P7.6|k562|ENSG00000234741|upES	chr1	173864367	173864444	FKBP4|HepG2	77
chr1	173863983	173864983	RP11-392P7.6|k562|ENSG00000234741|upES	chr1	173864399	173864445	DDX24|K562	46
chr1	173863983	173864983	RP11-392P7.6|k562|ENSG00000234741|upES	chr1	173864752	173864762	KHSRP|K562	10
chr1	173863983	173864983	RP11-392P7.6|k562|ENSG00000234741|upES	chr1	173864413	173864451	XRCC6|K562	38
chr1	173863983	173864983	RP11-392P7.6|k562|ENSG00000234741|upES	chr1	173864828	173864859	DGCR8|HepG2	31
chr1	173863983	173864983	RP11-392P7.6|k562|ENSG00000234741|upES	chr1	173864403	173864414	HNRNPUL1|K562	11
chr1	173863983	173864983	RP11-392P7.6|k562|ENSG00000234741|upES	chr1	173864369	173864400	U2AF2|K562	31
chr1	173863983	173864983	RP11-392P7.6|k562|ENSG00000234741|upES	chr1	173864839	173864895	TAF15|K562	56
chr1	173863983	173864983	RP11-392P7.6|k562|ENSG00000234741|upES	chr1	173864377	173864404	LSM11|K562	27
chr1	173863983	173864983	RP11-392P7.6|k562|ENSG00000234741|upES	chr1	173864877	173864903	TROVE2|K562	26
chr1	173863983	173864983	RP11-392P7.6|k562|ENSG00000234741|upES	chr1	173864367	173864398	NOLC1|HepG2	31
chr1	173863983	173864983	RP11-392P7.6|k562|ENSG00000234741|upES	chr1	173864699	173864716	U2AF2|HepG2	17
chr1	173863983	173864983	RP11-392P7.6|k562|ENSG00000234741|upES	chr1	173864161	173864202	CPSF6|HEK293	41
chr1	173863983	173864983	RP11-392P7.6|k562|ENSG00000234741|upES	chr1	173864265	173864318	U2AF2|K562	53
chr1	173863983	173864983	RP11-392P7.6|k562|ENSG00000234741|upES	chr1	173864157	173864204	LARP7|HepG2	47
chr1	173863983	173864983	RP11-392P7.6|k562|ENSG00000234741|upES	chr1	173864957	173865022	HNRNPC|HeLa	26
chr1	173863983	173864983	RP11-392P7.6|k562|ENSG00000234741|upES	chr1	173864419	173864445	SMNDC1|K562	26
chr1	173863983	173864983	RP11-392P7.6|k562|ENSG00000234741|upES	chr1	173864160	173864216	AARS|K562	56
chr1	173863983	173864983	RP11-392P7.6|k562|ENSG00000234741|upES	chr1	173864369	173864446	RPS5|HepG2	77
chr1	173863983	173864983	RP11-392P7.6|k562|ENSG00000234741|upES	chr1	173864586	173864647	TIA1|K562	61
chr1	173863983	173864983	RP11-392P7.6|k562|ENSG00000234741|upES	chr1	173864672	173864727	BUD13|K562	55
chr1	173863983	173864983	RP11-392P7.6|k562|ENSG00000234741|upES	chr1	173864855	173864900	FASTKD2|K562	45
chr1	173863983	173864983	RP11-392P7.6|k562|ENSG00000234741|upES	chr1	173864372	173864435	UCHL5|HepG2	63
chr1	173863983	173864983	RP11-392P7.6|k562|ENSG00000234741|upES	chr1	173864860	173864883	NCBP2|HepG2	23
chr1	173863983	173864983	RP11-392P7.6|k562|ENSG00000234741|upES	chr1	173864831	173864858	TROVE2|K562	27
chr1	173863983	173864983	RP11-392P7.6|k562|ENSG00000234741|upES	chr1	173864840	173864901	METAP2|K562	61
chr1	173863983	173864983	RP11-392P7.6|k562|ENSG00000234741|upES	chr1	173864256	173864288	PUS1|K562	32
chr1	173863983	173864983	RP11-392P7.6|k562|ENSG00000234741|upES	chr1	173864161	173864202	C17orf85|HEK293	41
chr1	173863983	173864983	RP11-392P7.6|k562|ENSG00000234741|upES	chr1	173864285	173864339	SF3B1|K562	54
chr1	173863983	173864983	RP11-392P7.6|k562|ENSG00000234741|upES	chr1	173864486	173864506	PUS1|K562	20
chr1	173863983	173864983	RP11-392P7.6|k562|ENSG00000234741|upES	chr1	173864487	173864522	FUS|HEK293	35
chr1	173863983	173864983	RP11-392P7.6|k562|ENSG00000234741|upES	chr1	173864372	173864409	PPIG|HepG2	37
chr1	173863983	173864983	RP11-392P7.6|k562|ENSG00000234741|upES	chr1	173864387	173864444	SERBP1|K562	57
chr1	173863983	173864983	RP11-392P7.6|k562|ENSG00000234741|upES	chr1	173864038	173864078	NOLC1|K562	40
chr1	173863983	173864983	RP11-392P7.6|k562|ENSG00000234741|upES	chr1	173864161	173864202	HNRNPF|HEK293T	41
chr1	173863983	173864983	RP11-392P7.6|k562|ENSG00000234741|upES	chr1	173864627	173864633	KHDRBS1|K562	6
chr1	173863983	173864983	RP11-392P7.6|k562|ENSG00000234741|upES	chr1	173864676	173864698	IGF2BP1|K562	22
chr1	173863983	173864983	RP11-392P7.6|k562|ENSG00000234741|upES	chr1	173864154	173864214	DHX30|HepG2	60
chr1	173863983	173864983	RP11-392P7.6|k562|ENSG00000234741|upES	chr1	173864158	173864213	XRN2|HepG2	55
chr1	173863983	173864983	RP11-392P7.6|k562|ENSG00000234741|upES	chr1	173864454	173864472	TIA1|HepG2	18
chr1	173863983	173864983	RP11-392P7.6|k562|ENSG00000234741|upES	chr1	173864832	173864858	TROVE2|K562	26
chr1	173863983	173864983	RP11-392P7.6|k562|ENSG00000234741|upES	chr1	173864856	173864904	SF3B4|K562	48
chr1	173863983	173864983	RP11-392P7.6|k562|ENSG00000234741|upES	chr1	173864403	173864413	UCHL5|K562	10
chr1	173863983	173864983	RP11-392P7.6|k562|ENSG00000234741|upES	chr1	173864158	173864200	HNRNPU|K562	42
chr1	173863983	173864983	RP11-392P7.6|k562|ENSG00000234741|upES	chr1	173864840	173864897	SRSF1|HepG2	57
chr1	173863983	173864983	RP11-392P7.6|k562|ENSG00000234741|upES	chr1	173864370	173864434	CDC40|HepG2	64
chr1	173863983	173864983	RP11-392P7.6|k562|ENSG00000234741|upES	chr1	173864147	173864222	RBM27|K562	75
chr1	173863983	173864983	RP11-392P7.6|k562|ENSG00000234741|upES	chr1	173864166	173864203	POLR2G|HepG2	37
chr1	173863983	173864983	RP11-392P7.6|k562|ENSG00000234741|upES	chr1	173864833	173864835	SF3B1|K562	2
chr1	173863983	173864983	RP11-392P7.6|k562|ENSG00000234741|upES	chr1	173864607	173864652	EFTUD2|K562	45
chr1	173863983	173864983	RP11-392P7.6|k562|ENSG00000234741|upES	chr1	173864621	173864631	BUD13|K562	10
chr1	173863983	173864983	RP11-392P7.6|k562|ENSG00000234741|upES	chr1	173864837	173864882	FIP1L1|HEK293	45
chr1	173863983	173864983	RP11-392P7.6|k562|ENSG00000234741|upES	chr1	173863988	173864062	FIP1L1|HEK293	74
chr1	173863983	173864983	RP11-392P7.6|k562|ENSG00000234741|upES	chr1	173864258	173864264	TIA1|K562	6
chr1	173863983	173864983	RP11-392P7.6|k562|ENSG00000234741|upES	chr1	173864848	173864876	DHX30|K562	28
chr1	173863983	173864983	RP11-392P7.6|k562|ENSG00000234741|upES	chr1	173864256	173864265	BUD13|K562	9
chr1	173863983	173864983	RP11-392P7.6|k562|ENSG00000234741|upES	chr1	173864110	173864129	KHSRP|K562	19
chr1	173863983	173864983	RP11-392P7.6|k562|ENSG00000234741|upES	chr1	173864375	173864397	SND1|K562	22
chr1	173863983	173864983	RP11-392P7.6|k562|ENSG00000234741|upES	chr1	173864077	173864084	BUD13|K562	7
chr1	173863983	173864983	RP11-392P7.6|k562|ENSG00000234741|upES	chr1	173864693	173864719	HNRNPL|HepG2	26
chr1	173863983	173864983	RP11-392P7.6|k562|ENSG00000234741|upES	chr1	173864151	173864208	QKI|K562	57
chr1	173863983	173864983	RP11-392P7.6|k562|ENSG00000234741|upES	chr1	173864853	173864905	RPS3|K562	52
chr1	173863983	173864983	RP11-392P7.6|k562|ENSG00000234741|upES	chr1	173864482	173864506	DDX6|K562	24
chr1	173863983	173864983	RP11-392P7.6|k562|ENSG00000234741|upES	chr1	173864302	173864333	SF3A3|HepG2	31
chr1	173863983	173864983	RP11-392P7.6|k562|ENSG00000234741|upES	chr1	173864853	173864891	DHX30|HepG2	38
chr1	173863983	173864983	RP11-392P7.6|k562|ENSG00000234741|upES	chr1	173864831	173864899	NPM1|K562	68
chr1	173863983	173864983	RP11-392P7.6|k562|ENSG00000234741|upES	chr1	173864500	173864520	BUD13|K562	20
chr1	173863983	173864983	RP11-392P7.6|k562|ENSG00000234741|upES	chr1	173863955	173864004	SRSF7|HepG2	21
chr1	173863983	173864983	RP11-392P7.6|k562|ENSG00000234741|upES	chr1	173864509	173864522	BUD13|K562	13
chr1	173863983	173864983	RP11-392P7.6|k562|ENSG00000234741|upES	chr1	173864528	173864562	CPSF7|HEK293	34
chr1	173863983	173864983	RP11-392P7.6|k562|ENSG00000234741|upES	chr1	173864677	173864704	ZNF622|K562	27
chr1	173863983	173864983	RP11-392P7.6|k562|ENSG00000234741|upES	chr1	173864259	173864262	PRPF8|K562	3
chr1	173863983	173864983	RP11-392P7.6|k562|ENSG00000234741|upES	chr1	173864833	173864904	NCBP2|K562	71
chr1	173863983	173864983	RP11-392P7.6|k562|ENSG00000234741|upES	chr1	173864366	173864377	LSM11|K562	11
chr1	173863983	173864983	RP11-392P7.6|k562|ENSG00000234741|upES	chr1	173864830	173864902	DDX59|HepG2	72
chr1	173863983	173864983	RP11-392P7.6|k562|ENSG00000234741|upES	chr1	173864161	173864202	IGF2BP3|HEK293	41
chr1	173863983	173864983	RP11-392P7.6|k562|ENSG00000234741|upES	chr1	173864582	173864602	MOV10|HEK293	20
chr1	173863983	173864983	RP11-392P7.6|k562|ENSG00000234741|upES	chr1	173864161	173864202	FXR2|HEK293	41
chr1	173863983	173864983	RP11-392P7.6|k562|ENSG00000234741|upES	chr1	173864408	173864446	NOLC1|K562	38
chr1	173863983	173864983	RP11-392P7.6|k562|ENSG00000234741|upES	chr1	173864260	173864276	DDX24|K562	16
chr1	173863983	173864983	RP11-392P7.6|k562|ENSG00000234741|upES	chr1	173864447	173864448	PTBP1|K562	1
chr1	173863983	173864983	RP11-392P7.6|k562|ENSG00000234741|upES	chr1	173864261	173864281	UCHL5|HepG2	20
chr1	173863983	173864983	RP11-392P7.6|k562|ENSG00000234741|upES	chr1	173864053	173864069	MTPAP|K562	16
chr1	173863983	173864983	RP11-392P7.6|k562|ENSG00000234741|upES	chr1	173864150	173864216	EIF3H|HepG2	66
chr1	173863983	173864983	RP11-392P7.6|k562|ENSG00000234741|upES	chr1	173864684	173864703	DDX24|K562	19
chr1	173863983	173864983	RP11-392P7.6|k562|ENSG00000234741|upES	chr1	173864257	173864263	HNRNPA1|K562	6
chr1	173863983	173864983	RP11-392P7.6|k562|ENSG00000234741|upES	chr1	173864434	173864443	SMNDC1|HepG2	9
chr1	173863983	173864983	RP11-392P7.6|k562|ENSG00000234741|upES	chr1	173864684	173864739	CDC40|HepG2	55
chr1	173863983	173864983	RP11-392P7.6|k562|ENSG00000234741|upES	chr1	173864367	173864413	U2AF1|K562	46
chr1	173863983	173864983	RP11-392P7.6|k562|ENSG00000234741|upES	chr1	173864377	173864422	DHX30|K562	45
chr1	173863983	173864983	RP11-392P7.6|k562|ENSG00000234741|upES	chr1	173864832	173864856	TRA2A|K562	24
chr1	173863983	173864983	RP11-392P7.6|k562|ENSG00000234741|upES	chr1	173864837	173864882	HNRNPA1|HEK293T	45
chr1	173863983	173864983	RP11-392P7.6|k562|ENSG00000234741|upES	chr1	173864151	173864218	SRSF1|HepG2	67
chr1	173863983	173864983	RP11-392P7.6|k562|ENSG00000234741|upES	chr1	173864849	173864896	TNRC6A|K562	47
chr1	173863983	173864983	RP11-392P7.6|k562|ENSG00000234741|upES	chr1	173864674	173864678	DDX6|K562	4
chr1	173863983	173864983	RP11-392P7.6|k562|ENSG00000234741|upES	chr1	173864387	173864437	LSM11|HepG2	50
chr1	173863983	173864983	RP11-392P7.6|k562|ENSG00000234741|upES	chr1	173864159	173864198	KHSRP|K562	39
chr1	173863983	173864983	RP11-392P7.6|k562|ENSG00000234741|upES	chr1	173864386	173864446	FUBP1|K562	60
chr1	173863983	173864983	RP11-392P7.6|k562|ENSG00000234741|upES	chr1	173864366	173864413	GPKOW|K562	47
chr1	173863983	173864983	RP11-392P7.6|k562|ENSG00000234741|upES	chr1	173863957	173863985	SAFB2|K562	2
chr1	173863983	173864983	RP11-392P7.6|k562|ENSG00000234741|upES	chr1	173864368	173864447	TNRC6A|K562	79
chr1	173863983	173864983	RP11-392P7.6|k562|ENSG00000234741|upES	chr1	173864369	173864443	RPS3|HepG2	74
chr1	173863983	173864983	RP11-392P7.6|k562|ENSG00000234741|upES	chr1	173864823	173864906	RBFOX2|K562	83
chr1	173863983	173864983	RP11-392P7.6|k562|ENSG00000234741|upES	chr1	173863955	173864000	SRSF7|HepG2	17
chr1	173863983	173864983	RP11-392P7.6|k562|ENSG00000234741|upES	chr1	173864366	173864447	NSUN2|K562	81
chr1	173863983	173864983	RP11-392P7.6|k562|ENSG00000234741|upES	chr1	173864028	173864078	SAFB2|K562	50
chr1	173863983	173864983	RP11-392P7.6|k562|ENSG00000234741|upES	chr1	173864367	173864412	RBM22|HepG2	45
chr1	173863983	173864983	RP11-392P7.6|k562|ENSG00000234741|upES	chr1	173864258	173864282	RBFOX2|K562	24
chr1	173863983	173864983	RP11-392P7.6|k562|ENSG00000234741|upES	chr1	173864853	173864899	SF3A3|HepG2	46
chr1	173863983	173864983	RP11-392P7.6|k562|ENSG00000234741|upES	chr1	173864388	173864412	SF3A3|HepG2	24
chr1	173863983	173864983	RP11-392P7.6|k562|ENSG00000234741|upES	chr1	173864867	173864871	NOLC1|HepG2	4
chr1	173863983	173864983	RP11-392P7.6|k562|ENSG00000234741|upES	chr1	173864303	173864342	SF3B4|HepG2	39
chr1	173863983	173864983	RP11-392P7.6|k562|ENSG00000234741|upES	chr1	173864862	173864901	RBM15|HepG2	39
chr1	173863983	173864983	RP11-392P7.6|k562|ENSG00000234741|upES	chr1	173864832	173864853	NSUN2|K562	21
chr1	173863983	173864983	RP11-392P7.6|k562|ENSG00000234741|upES	chr1	173864381	173864438	BUD13|HepG2	57
chr1	173863983	173864983	RP11-392P7.6|k562|ENSG00000234741|upES	chr1	173863985	173864036	LARP4|HepG2	51
chr1	173863983	173864983	RP11-392P7.6|k562|ENSG00000234741|upES	chr1	173864447	173864516	PRPF8|HepG2	69
chr1	173863983	173864983	RP11-392P7.6|k562|ENSG00000234741|upES	chr1	173864153	173864214	FASTKD2|HepG2	61
chr1	173863983	173864983	RP11-392P7.6|k562|ENSG00000234741|upES	chr1	173864456	173864489	XRN2|HepG2	33
chr1	173863983	173864983	RP11-392P7.6|k562|ENSG00000234741|upES	chr1	173864252	173864279	U2AF2|K562	27
chr1	173863983	173864983	RP11-392P7.6|k562|ENSG00000234741|upES	chr1	173864367	173864422	YTHDF2|HeLa	55
chr1	173863983	173864983	RP11-392P7.6|k562|ENSG00000234741|upES	chr1	173864367	173864429	YWHAG|K562	62
chr1	173863983	173864983	RP11-392P7.6|k562|ENSG00000234741|upES	chr1	173864482	173864508	UCHL5|K562	26
chr1	173863983	173864983	RP11-392P7.6|k562|ENSG00000234741|upES	chr1	173864161	173864207	FUBP3|HepG2	46
chr1	173863983	173864983	RP11-392P7.6|k562|ENSG00000234741|upES	chr1	173864166	173864201	GTF2F1|K562	35
chr1	173863983	173864983	RP11-392P7.6|k562|ENSG00000234741|upES	chr1	173864153	173864224	DROSHA|K562	71
chr1	173863983	173864983	RP11-392P7.6|k562|ENSG00000234741|upES	chr1	173864161	173864204	SUPV3L1|HepG2	43
chr1	173863983	173864983	RP11-392P7.6|k562|ENSG00000234741|upES	chr1	173864672	173864702	AGO2|HEK293S	30
chr1	173863983	173864983	RP11-392P7.6|k562|ENSG00000234741|upES	chr1	173864872	173864894	HNRNPC|HepG2	22
chr1	173863983	173864983	RP11-392P7.6|k562|ENSG00000234741|upES	chr1	173864367	173864371	TRA2A|K562	4
chr1	173863983	173864983	RP11-392P7.6|k562|ENSG00000234741|upES	chr1	173864367	173864422	TNRC6C|HEK293	55
chr1	173863983	173864983	RP11-392P7.6|k562|ENSG00000234741|upES	chr1	173864153	173864214	HNRNPUL1|HepG2	61
chr1	173863983	173864983	RP11-392P7.6|k562|ENSG00000234741|upES	chr1	173864154	173864225	FXR1|K562	71
chr1	173863983	173864983	RP11-392P7.6|k562|ENSG00000234741|upES	chr1	173864382	173864403	PPIG|HepG2	21
chr1	173863983	173864983	RP11-392P7.6|k562|ENSG00000234741|upES	chr1	173864367	173864437	DDX3X|HepG2	70
chr1	173863983	173864983	RP11-392P7.6|k562|ENSG00000234741|upES	chr1	173863948	173864021	GRWD1|HepG2	38
chr1	173863983	173864983	RP11-392P7.6|k562|ENSG00000234741|upES	chr1	173864041	173864077	ILF3|K562	36
chr1	173863983	173864983	RP11-392P7.6|k562|ENSG00000234741|upES	chr1	173864857	173864918	RBM15|HepG2	61
chr1	173863983	173864983	RP11-392P7.6|k562|ENSG00000234741|upES	chr1	173864367	173864453	AKAP8L|K562	86
chr1	173863983	173864983	RP11-392P7.6|k562|ENSG00000234741|upES	chr1	173864849	173864904	RPS3|K562	55
chr1	173863983	173864983	RP11-392P7.6|k562|ENSG00000234741|upES	chr1	173864623	173864654	AGGF1|HepG2	31
chr1	173863983	173864983	RP11-392P7.6|k562|ENSG00000234741|upES	chr1	173864850	173864903	NSUN2|K562	53
chr1	173863983	173864983	RP11-392P7.6|k562|ENSG00000234741|upES	chr1	173864486	173864496	PRPF8|K562	10
chr1	173863983	173864983	RP11-392P7.6|k562|ENSG00000234741|upES	chr1	173864832	173864906	AUH|K562	74
chr1	173863983	173864983	RP11-392P7.6|k562|ENSG00000234741|upES	chr1	173864410	173864432	ZRANB2|K562	22
chr1	173863983	173864983	RP11-392P7.6|k562|ENSG00000234741|upES	chr1	173864415	173864439	TBRG4|K562	24
chr1	173863983	173864983	RP11-392P7.6|k562|ENSG00000234741|upES	chr1	173864290	173864332	TBRG4|HepG2	42
chr1	173863983	173864983	RP11-392P7.6|k562|ENSG00000234741|upES	chr1	173864383	173864420	SMNDC1|HepG2	37
chr1	173863983	173864983	RP11-392P7.6|k562|ENSG00000234741|upES	chr1	173863991	173863995	RBM15|K562	4
chr1	173863983	173864983	RP11-392P7.6|k562|ENSG00000234741|upES	chr1	173864698	173864704	SUB1|HepG2	6
chr1	173863983	173864983	RP11-392P7.6|k562|ENSG00000234741|upES	chr1	173864842	173864908	SBDS|K562	66
chr1	173863983	173864983	RP11-392P7.6|k562|ENSG00000234741|upES	chr1	173864157	173864219	RBM15|K562	62
chr1	173863983	173864983	RP11-392P7.6|k562|ENSG00000234741|upES	chr1	173864829	173864867	FAM120A|K562	38
chr1	173863983	173864983	RP11-392P7.6|k562|ENSG00000234741|upES	chr1	173864367	173864377	FASTKD2|K562	10
chr1	173863983	173864983	RP11-392P7.6|k562|ENSG00000234741|upES	chr1	173864056	173864064	TNRC6A|K562	8
chr1	173863983	173864983	RP11-392P7.6|k562|ENSG00000234741|upES	chr1	173864705	173864714	BUD13|K562	9
chr1	173863983	173864983	RP11-392P7.6|k562|ENSG00000234741|upES	chr1	173864483	173864507	SUB1|HepG2	24
chr1	173863983	173864983	RP11-392P7.6|k562|ENSG00000234741|upES	chr1	173864152	173864208	SRSF1|K562	56
chr1	173863983	173864983	RP11-392P7.6|k562|ENSG00000234741|upES	chr1	173864398	173864413	XRCC6|K562	15
chr1	173863983	173864983	RP11-392P7.6|k562|ENSG00000234741|upES	chr1	173863954	173864019	FAM120A|K562	36
chr1	173863983	173864983	RP11-392P7.6|k562|ENSG00000234741|upES	chr1	173864872	173864874	DDX6|K562	2
chr1	173863983	173864983	RP11-392P7.6|k562|ENSG00000234741|upES	chr1	173864048	173864067	RBM15|HepG2	19
chr1	173863983	173864983	RP11-392P7.6|k562|ENSG00000234741|upES	chr1	173864855	173864893	AGGF1|K562	38
chr1	173863983	173864983	RP11-392P7.6|k562|ENSG00000234741|upES	chr1	173864160	173864188	SRSF9|HepG2	28
chr1	173863983	173864983	RP11-392P7.6|k562|ENSG00000234741|upES	chr1	173864491	173864499	DDX3X|HepG2	8
chr1	173863983	173864983	RP11-392P7.6|k562|ENSG00000234741|upES	chr1	173864896	173864903	HNRNPUL1|K562	7
chr1	173863983	173864983	RP11-392P7.6|k562|ENSG00000234741|upES	chr1	173864038	173864070	HNRNPC|HepG2	32
chr1	173863983	173864983	RP11-392P7.6|k562|ENSG00000234741|upES	chr1	173864853	173864894	HNRNPUL1|HepG2	41
chr1	173863983	173864983	RP11-392P7.6|k562|ENSG00000234741|upES	chr1	173864487	173864522	NOP58|HEK293	35
chr1	173863983	173864983	RP11-392P7.6|k562|ENSG00000234741|upES	chr1	173864594	173864654	TIA1|HepG2	60
chr1	173863983	173864983	RP11-392P7.6|k562|ENSG00000234741|upES	chr1	173864155	173864211	HNRNPK|HepG2	56
chr1	173863983	173864983	RP11-392P7.6|k562|ENSG00000234741|upES	chr1	173864896	173864904	SMNDC1|HepG2	8
chr1	173863983	173864983	RP11-392P7.6|k562|ENSG00000234741|upES	chr1	173864290	173864309	SUPV3L1|HepG2	19
chr1	173863983	173864983	RP11-392P7.6|k562|ENSG00000234741|upES	chr1	173864150	173864220	SND1|K562	70
chr1	173863983	173864983	RP11-392P7.6|k562|ENSG00000234741|upES	chr1	173864639	173864690	PRPF8|HepG2	51
chr1	173863983	173864983	RP11-392P7.6|k562|ENSG00000234741|upES	chr1	173864416	173864442	NOLC1|HepG2	26
chr1	173863983	173864983	RP11-392P7.6|k562|ENSG00000234741|upES	chr1	173864366	173864435	CSTF2|HepG2	69
chr1	173863983	173864983	RP11-392P7.6|k562|ENSG00000234741|upES	chr1	173864368	173864435	RBM27|K562	67
chr1	173863983	173864983	RP11-392P7.6|k562|ENSG00000234741|upES	chr1	173864042	173864072	POLR2G|HepG2	30
chr1	173863983	173864983	RP11-392P7.6|k562|ENSG00000234741|upES	chr1	173864154	173864219	HNRNPL|K562	65
chr1	173863983	173864983	RP11-392P7.6|k562|ENSG00000234741|upES	chr1	173864154	173864212	SND1|HepG2	58
chr1	173863983	173864983	RP11-392P7.6|k562|ENSG00000234741|upES	chr1	173864556	173864577	KHSRP|K562	21
chr1	173863983	173864983	RP11-392P7.6|k562|ENSG00000234741|upES	chr1	173864152	173864220	FXR1|K562	68
chr1	173863983	173864983	RP11-392P7.6|k562|ENSG00000234741|upES	chr1	173864062	173864072	NONO|K562	10
chr1	173863983	173864983	RP11-392P7.6|k562|ENSG00000234741|upES	chr1	173864867	173864888	FXR2|K562	21
chr1	173863983	173864983	RP11-392P7.6|k562|ENSG00000234741|upES	chr1	173864851	173864856	SMNDC1|K562	5
chr1	173863983	173864983	RP11-392P7.6|k562|ENSG00000234741|upES	chr1	173864381	173864400	PTBP1|HepG2	19
chr1	173863983	173864983	RP11-392P7.6|k562|ENSG00000234741|upES	chr1	173864380	173864415	TBRG4|K562	35
chr1	173863983	173864983	RP11-392P7.6|k562|ENSG00000234741|upES	chr1	173863981	173864016	DDX55|HepG2	33
chr1	173863983	173864983	RP11-392P7.6|k562|ENSG00000234741|upES	chr1	173864158	173864213	NOL12|HepG2	55
chr1	173863983	173864983	RP11-392P7.6|k562|ENSG00000234741|upES	chr1	173864415	173864434	SMNDC1|HepG2	19
chr1	173863983	173864983	RP11-392P7.6|k562|ENSG00000234741|upES	chr1	173864161	173864202	YTHDF2|HeLa	41
chr1	173863983	173864983	RP11-392P7.6|k562|ENSG00000234741|upES	chr1	173864467	173864512	TAF15|HepG2	45
chr1	173863983	173864983	RP11-392P7.6|k562|ENSG00000234741|upES	chr1	173864689	173864694	HNRNPA1|K562	5
chr1	173863983	173864983	RP11-392P7.6|k562|ENSG00000234741|upES	chr1	173864367	173864436	DHX30|K562	69
chr1	173863983	173864983	RP11-392P7.6|k562|ENSG00000234741|upES	chr1	173864039	173864077	BUD13|K562	38
chr1	173863983	173864983	RP11-392P7.6|k562|ENSG00000234741|upES	chr1	173864152	173864210	HLTF|K562	58
chr1	173863983	173864983	RP11-392P7.6|k562|ENSG00000234741|upES	chr1	173864044	173864075	METAP2|K562	31
chr1	173863983	173864983	RP11-392P7.6|k562|ENSG00000234741|upES	chr1	173864669	173864736	EFTUD2|HepG2	67
chr1	173863983	173864983	RP11-392P7.6|k562|ENSG00000234741|upES	chr1	173864375	173864419	TBRG4|HepG2	44
chr1	173863983	173864983	RP11-392P7.6|k562|ENSG00000234741|upES	chr1	173864278	173864307	GEMIN5|K562	29
chr1	173863983	173864983	RP11-392P7.6|k562|ENSG00000234741|upES	chr1	173864365	173864426	SLBP|K562	61
chr1	173863983	173864983	RP11-392P7.6|k562|ENSG00000234741|upES	chr1	173864843	173864905	RPS11|K562	62
chr1	173863983	173864983	RP11-392P7.6|k562|ENSG00000234741|upES	chr1	173864061	173864073	SF3B4|K562	12
chr1	173863983	173864983	RP11-392P7.6|k562|ENSG00000234741|upES	chr1	173864859	173864896	GNL3|K562	37
chr1	173863983	173864983	RP11-392P7.6|k562|ENSG00000234741|upES	chr1	173864860	173864905	MTPAP|K562	45
chr1	173863983	173864983	RP11-392P7.6|k562|ENSG00000234741|upES	chr1	173864832	173864903	XPO5|HepG2	71
chr1	173863983	173864983	RP11-392P7.6|k562|ENSG00000234741|upES	chr1	173864257	173864280	GRWD1|HepG2	23
chr1	173863983	173864983	RP11-392P7.6|k562|ENSG00000234741|upES	chr1	173864367	173864375	XRCC6|HepG2	8
chr1	173863983	173864983	RP11-392P7.6|k562|ENSG00000234741|upES	chr1	173864412	173864437	DDX3X|K562	25
chr1	173863983	173864983	RP11-392P7.6|k562|ENSG00000234741|upES	chr1	173864155	173864209	PTBP1|K562	54
chr1	173863983	173864983	RP11-392P7.6|k562|ENSG00000234741|upES	chr1	173864856	173864901	SF3A3|HepG2	45
chr1	173863983	173864983	RP11-392P7.6|k562|ENSG00000234741|upES	chr1	173864415	173864441	FASTKD2|K562	26
chr1	173863983	173864983	RP11-392P7.6|k562|ENSG00000234741|upES	chr1	173864831	173864875	HNRNPUL1|K562	44
chr1	173863983	173864983	RP11-392P7.6|k562|ENSG00000234741|upES	chr1	173864834	173864856	NOLC1|HepG2	22
chr1	173863983	173864983	RP11-392P7.6|k562|ENSG00000234741|upES	chr1	173864850	173864869	DDX24|K562	19
chr1	173863983	173864983	RP11-392P7.6|k562|ENSG00000234741|upES	chr1	173864443	173864522	EFTUD2|HepG2	79
chr1	173863983	173864983	RP11-392P7.6|k562|ENSG00000234741|upES	chr1	173864867	173864905	SF3B4|K562	38
chr1	173863983	173864983	RP11-392P7.6|k562|ENSG00000234741|upES	chr1	173864366	173864422	TARDBP|K562	56
chr1	173863983	173864983	RP11-392P7.6|k562|ENSG00000234741|upES	chr1	173864837	173864882	ZC3H7B|HEK293	45
chr1	173863983	173864983	RP11-392P7.6|k562|ENSG00000234741|upES	chr1	173864368	173864416	SND1|HepG2	48
chr1	173863983	173864983	RP11-392P7.6|k562|ENSG00000234741|upES	chr1	173864832	173864895	HNRNPK|HepG2	63
chr1	173863983	173864983	RP11-392P7.6|k562|ENSG00000234741|upES	chr1	173864830	173864904	ILF3|K562	74
chr1	173863983	173864983	RP11-392P7.6|k562|ENSG00000234741|upES	chr1	173864412	173864437	KHSRP|K562	25
chr1	173863983	173864983	RP11-392P7.6|k562|ENSG00000234741|upES	chr1	173864367	173864422	PUM2|K562	55
chr1	173863983	173864983	RP11-392P7.6|k562|ENSG00000234741|upES	chr1	173864866	173864872	NOL12|HepG2	6
chr1	173863983	173864983	RP11-392P7.6|k562|ENSG00000234741|upES	chr1	173864367	173864416	ZRANB2|K562	49
chr1	173863983	173864983	RP11-392P7.6|k562|ENSG00000234741|upES	chr1	173864682	173864697	U2AF1|HepG2	15
chr1	173863983	173864983	RP11-392P7.6|k562|ENSG00000234741|upES	chr1	173864480	173864514	PPIL4|K562	34
chr1	173863983	173864983	RP11-392P7.6|k562|ENSG00000234741|upES	chr1	173864833	173864889	DGCR8|K562	56
chr1	173863983	173864983	RP11-392P7.6|k562|ENSG00000234741|upES	chr1	173864256	173864286	FAM120A|K562	30
chr1	173863983	173864983	RP11-392P7.6|k562|ENSG00000234741|upES	chr1	173864832	173864902	SMNDC1|HepG2	70
chr1	173863983	173864983	RP11-392P7.6|k562|ENSG00000234741|upES	chr1	173864155	173864216	PPIL4|K562	61
chr1	173863983	173864983	RP11-392P7.6|k562|ENSG00000234741|upES	chr1	173864367	173864376	TRA2A|HepG2	9
chr1	173863983	173864983	RP11-392P7.6|k562|ENSG00000234741|upES	chr1	173864367	173864418	IGF2BP1|HepG2	51
chr1	173863983	173864983	RP11-392P7.6|k562|ENSG00000234741|upES	chr1	173864884	173864923	FUS|K562	39
chr1	173863983	173864983	RP11-392P7.6|k562|ENSG00000234741|upES	chr1	173864872	173864890	SUGP2|HepG2	18
chr1	173863983	173864983	RP11-392P7.6|k562|ENSG00000234741|upES	chr1	173864832	173864902	SND1|HepG2	70
chr1	173863983	173864983	RP11-392P7.6|k562|ENSG00000234741|upES	chr1	173864367	173864392	TRA2A|K562	25
chr1	173863983	173864983	RP11-392P7.6|k562|ENSG00000234741|upES	chr1	173864039	173864085	CSTF2|HepG2	46
chr1	173863983	173864983	RP11-392P7.6|k562|ENSG00000234741|upES	chr1	173864582	173864602	CSTF2|HeLa	20
chr1	173863983	173864983	RP11-392P7.6|k562|ENSG00000234741|upES	chr1	173864842	173864905	RPS3|HepG2	63
chr1	173863983	173864983	RP11-392P7.6|k562|ENSG00000234741|upES	chr1	173864383	173864450	GEMIN5|K562	67
chr1	173863983	173864983	RP11-392P7.6|k562|ENSG00000234741|upES	chr1	173864412	173864419	DKC1|HepG2	7
chr1	173863983	173864983	RP11-392P7.6|k562|ENSG00000234741|upES	chr1	173864852	173864888	AARS|K562	36
chr1	173863983	173864983	RP11-392P7.6|k562|ENSG00000234741|upES	chr1	173864170	173864198	TNRC6A|K562	28
chr1	173863983	173864983	RP11-392P7.6|k562|ENSG00000234741|upES	chr1	173864837	173864882	FUS|NA	45
chr1	173863983	173864983	RP11-392P7.6|k562|ENSG00000234741|upES	chr1	173864041	173864080	LSM11|HepG2	39
chr1	173863983	173864983	RP11-392P7.6|k562|ENSG00000234741|upES	chr1	173864680	173864702	TAF15|K562	22
chr1	173863983	173864983	RP11-392P7.6|k562|ENSG00000234741|upES	chr1	173864368	173864436	DHX30|HepG2	68
chr1	173863983	173864983	RP11-392P7.6|k562|ENSG00000234741|upES	chr1	173864484	173864512	HNRNPL|K562	28
chr1	173863983	173864983	RP11-392P7.6|k562|ENSG00000234741|upES	chr1	173864154	173864217	MTPAP|K562	63
chr1	173863983	173864983	RP11-392P7.6|k562|ENSG00000234741|upES	chr1	173864366	173864439	YWHAG|K562	73
chr1	173863983	173864983	RP11-392P7.6|k562|ENSG00000234741|upES	chr1	173863922	173864007	RBM27|K562	24
chr1	173863983	173864983	RP11-392P7.6|k562|ENSG00000234741|upES	chr1	173864470	173864512	RBM15|K562	42
chr1	173863983	173864983	RP11-392P7.6|k562|ENSG00000234741|upES	chr1	173864155	173864202	SRSF9|HepG2	47
chr1	173863983	173864983	RP11-392P7.6|k562|ENSG00000234741|upES	chr1	173864366	173864440	TRA2A|HepG2	74
chr1	173863983	173864983	RP11-392P7.6|k562|ENSG00000234741|upES	chr1	173864471	173864510	GEMIN5|K562	39
chr1	173863983	173864983	RP11-392P7.6|k562|ENSG00000234741|upES	chr1	173864366	173864437	TROVE2|K562	71
chr1	173863983	173864983	RP11-392P7.6|k562|ENSG00000234741|upES	chr1	173864401	173864432	FUBP1|K562	31
chr1	173863983	173864983	RP11-392P7.6|k562|ENSG00000234741|upES	chr1	173864057	173864084	SF3B1|K562	27
chr1	173863983	173864983	RP11-392P7.6|k562|ENSG00000234741|upES	chr1	173864843	173864893	TAF15|K562	50
chr1	173863983	173864983	RP11-392P7.6|k562|ENSG00000234741|upES	chr1	173864810	173864856	LSM11|K562	46
chr1	173863983	173864983	RP11-392P7.6|k562|ENSG00000234741|upES	chr1	173864689	173864706	PRPF8|K562	17
chr1	173863983	173864983	RP11-392P7.6|k562|ENSG00000234741|upES	chr1	173864276	173864313	U2AF1|K562	37
chr1	173863983	173864983	RP11-392P7.6|k562|ENSG00000234741|upES	chr1	173864849	173864895	RBFOX2|HepG2	46
chr1	173863983	173864983	RP11-392P7.6|k562|ENSG00000234741|upES	chr1	173864364	173864439	SUGP2|HepG2	75
chr1	173863983	173864983	RP11-392P7.6|k562|ENSG00000234741|upES	chr1	173864384	173864435	UPF1|K562	51
chr1	173863983	173864983	RP11-392P7.6|k562|ENSG00000234741|upES	chr1	173864831	173864855	TRA2A|K562	24
chr1	173863983	173864983	RP11-392P7.6|k562|ENSG00000234741|upES	chr1	173864054	173864074	PRPF8|K562	20
chr1	173863983	173864983	RP11-392P7.6|k562|ENSG00000234741|upES	chr1	173864400	173864414	TRA2A|K562	14
chr1	173863983	173864983	RP11-392P7.6|k562|ENSG00000234741|upES	chr1	173864862	173864892	U2AF1|K562	30
chr1	173863983	173864983	RP11-392P7.6|k562|ENSG00000234741|upES	chr1	173864833	173864846	TIA1|HepG2	13
chr1	173863983	173864983	RP11-392P7.6|k562|ENSG00000234741|upES	chr1	173864401	173864459	FUS|K562	58
chr1	173863983	173864983	RP11-392P7.6|k562|ENSG00000234741|upES	chr1	173864486	173864506	IGF2BP1|K562	20
chr1	173863983	173864983	RP11-392P7.6|k562|ENSG00000234741|upES	chr1	173864454	173864526	EFTUD2|K562	72
chr1	173863983	173864983	RP11-392P7.6|k562|ENSG00000234741|upES	chr1	173864386	173864441	EIF3D|HepG2	55
chr1	173863983	173864983	RP11-392P7.6|k562|ENSG00000234741|upES	chr1	173863956	173864003	SRSF7|K562	20
chr1	173863983	173864983	RP11-392P7.6|k562|ENSG00000234741|upES	chr1	173864376	173864413	UCHL5|K562	37
chr1	173863983	173864983	RP11-392P7.6|k562|ENSG00000234741|upES	chr1	173864367	173864381	RPS11|K562	14
chr1	173863983	173864983	RP11-392P7.6|k562|ENSG00000234741|upES	chr1	173864273	173864292	AGGF1|K562	19
chr1	173863983	173864983	RP11-392P7.6|k562|ENSG00000234741|upES	chr1	173864485	173864504	LARP4|HepG2	19
chr1	173863983	173864983	RP11-392P7.6|k562|ENSG00000234741|upES	chr1	173864366	173864440	CSTF2|HepG2	74
chr1	173863983	173864983	RP11-392P7.6|k562|ENSG00000234741|upES	chr1	173864429	173864440	HNRNPL|HepG2	11
chr1	173863983	173864983	RP11-392P7.6|k562|ENSG00000234741|upES	chr1	173864166	173864205	PTBP1|HepG2	39
chr1	173863983	173864983	RP11-392P7.6|k562|ENSG00000234741|upES	chr1	173864055	173864065	HNRNPUL1|HepG2	10
chr1	173863983	173864983	RP11-392P7.6|k562|ENSG00000234741|upES	chr1	173864413	173864437	HNRNPUL1|K562	24
chr1	173863983	173864983	RP11-392P7.6|k562|ENSG00000234741|upES	chr1	173864151	173864207	U2AF1|K562	56
chr1	173863983	173864983	RP11-392P7.6|k562|ENSG00000234741|upES	chr1	173864043	173864077	U2AF1|HepG2	34
chr1	173863983	173864983	RP11-392P7.6|k562|ENSG00000234741|upES	chr1	173864860	173864870	BUD13|K562	10
chr1	173863983	173864983	RP11-392P7.6|k562|ENSG00000234741|upES	chr1	173864877	173864904	NOLC1|HepG2	27
chr1	173863983	173864983	RP11-392P7.6|k562|ENSG00000234741|upES	chr1	173864477	173864509	DHX30|HepG2	32
chr1	173863983	173864983	RP11-392P7.6|k562|ENSG00000234741|upES	chr1	173864670	173864750	SF3B4|K562	80
chr1	173863983	173864983	RP11-392P7.6|k562|ENSG00000234741|upES	chr1	173864366	173864434	TAF15|K562	68
chr1	173863983	173864983	RP11-392P7.6|k562|ENSG00000234741|upES	chr1	173864366	173864424	FUBP3|HepG2	58
chr1	173863983	173864983	RP11-392P7.6|k562|ENSG00000234741|upES	chr1	173864688	173864702	GRWD1|HepG2	14
chr1	173863983	173864983	RP11-392P7.6|k562|ENSG00000234741|upES	chr1	173864827	173864853	LIN28B|HepG2	26
chr1	173863983	173864983	RP11-392P7.6|k562|ENSG00000234741|upES	chr1	173864378	173864444	BUD13|K562	66
chr1	173863983	173864983	RP11-392P7.6|k562|ENSG00000234741|upES	chr1	173864366	173864418	HNRNPK|K562	52
chr1	173863983	173864983	RP11-392P7.6|k562|ENSG00000234741|upES	chr1	173864367	173864438	MTPAP|K562	71
chr1	173863983	173864983	RP11-392P7.6|k562|ENSG00000234741|upES	chr1	173864437	173864445	HNRNPUL1|K562	8
chr1	173863983	173864983	RP11-392P7.6|k562|ENSG00000234741|upES	chr1	173864854	173864904	RBM5|HepG2	50
chr1	173863983	173864983	RP11-392P7.6|k562|ENSG00000234741|upES	chr1	173864836	173864887	UPF1|K562	51
chr1	173863983	173864983	RP11-392P7.6|k562|ENSG00000234741|upES	chr1	173864376	173864412	SRSF9|HepG2	36
chr1	173863983	173864983	RP11-392P7.6|k562|ENSG00000234741|upES	chr1	173864465	173864514	XRN2|K562	49
chr1	173863983	173864983	RP11-392P7.6|k562|ENSG00000234741|upES	chr1	173864265	173864281	BUD13|K562	16
chr1	173863983	173864983	RP11-392P7.6|k562|ENSG00000234741|upES	chr1	173864160	173864210	DDX3X|K562	50
chr1	173863983	173864983	RP11-392P7.6|k562|ENSG00000234741|upES	chr1	173864831	173864901	AUH|K562	70
chr1	173863983	173864983	RP11-392P7.6|k562|ENSG00000234741|upES	chr1	173864373	173864453	TBRG4|HepG2	80
chr1	173863983	173864983	RP11-392P7.6|k562|ENSG00000234741|upES	chr1	173864833	173864857	FXR1|K562	24
chr1	173863983	173864983	RP11-392P7.6|k562|ENSG00000234741|upES	chr1	173864415	173864438	UCHL5|HepG2	23
chr1	173863983	173864983	RP11-392P7.6|k562|ENSG00000234741|upES	chr1	173864051	173864073	SLTM|HepG2	22
chr1	173863983	173864983	RP11-392P7.6|k562|ENSG00000234741|upES	chr1	173864367	173864447	BCCIP|HepG2	80
chr1	173863983	173864983	RP11-392P7.6|k562|ENSG00000234741|upES	chr1	173864833	173864905	RPS3|HepG2	72
chr1	173863983	173864983	RP11-392P7.6|k562|ENSG00000234741|upES	chr1	173864256	173864275	DDX6|K562	19
chr1	173863983	173864983	RP11-392P7.6|k562|ENSG00000234741|upES	chr1	173864368	173864400	RBM22|K562	32
chr1	173863983	173864983	RP11-392P7.6|k562|ENSG00000234741|upES	chr1	173864379	173864437	LARP4|HepG2	58
chr1	173863983	173864983	RP11-392P7.6|k562|ENSG00000234741|upES	chr1	173864808	173864854	LSM11|K562	46
chr1	173863983	173864983	RP11-392P7.6|k562|ENSG00000234741|upES	chr1	173864368	173864399	SF3B4|HepG2	31
chr1	173863983	173864983	RP11-392P7.6|k562|ENSG00000234741|upES	chr1	173864039	173864080	RBM27|K562	41
chr1	173863983	173864983	RP11-392P7.6|k562|ENSG00000234741|upES	chr1	173864371	173864433	FKBP4|HepG2	62
chr1	173863983	173864983	RP11-392P7.6|k562|ENSG00000234741|upES	chr1	173864836	173864856	UCHL5|K562	20
chr1	173863983	173864983	RP11-392P7.6|k562|ENSG00000234741|upES	chr1	173864375	173864435	RBM15|HepG2	60
chr1	173863983	173864983	RP11-392P7.6|k562|ENSG00000234741|upES	chr1	173864157	173864207	SMNDC1|HepG2	50
chr1	173863983	173864983	RP11-392P7.6|k562|ENSG00000234741|upES	chr1	173864163	173864208	EIF3D|HepG2	45
chr1	173863983	173864983	RP11-392P7.6|k562|ENSG00000234741|upES	chr1	173864444	173864519	GPKOW|K562	75
chr1	173863983	173864983	RP11-392P7.6|k562|ENSG00000234741|upES	chr1	173864669	173864713	U2AF2|K562	44
chr1	173863983	173864983	RP11-392P7.6|k562|ENSG00000234741|upES	chr1	173864161	173864202	IGF2BP1|HEK293	41
chr1	173863983	173864983	RP11-392P7.6|k562|ENSG00000234741|upES	chr1	173864256	173864271	GRWD1|HepG2	15
chr1	173863983	173864983	RP11-392P7.6|k562|ENSG00000234741|upES	chr1	173864847	173864897	GEMIN5|K562	50
chr1	173863983	173864983	RP11-392P7.6|k562|ENSG00000234741|upES	chr1	173863985	173864035	NOLC1|K562	50
chr1	173863983	173864983	RP11-392P7.6|k562|ENSG00000234741|upES	chr1	173864153	173864219	RBM27|K562	66
chr1	173863983	173864983	RP11-392P7.6|k562|ENSG00000234741|upES	chr1	173864266	173864322	U2AF2|HepG2	56
chr1	173863983	173864983	RP11-392P7.6|k562|ENSG00000234741|upES	chr1	173864372	173864408	NOLC1|K562	36
chr1	173863983	173864983	RP11-392P7.6|k562|ENSG00000234741|upES	chr1	173864679	173864684	LIN28B|K562	5
chr1	173863983	173864983	RP11-392P7.6|k562|ENSG00000234741|upES	chr1	173864832	173864905	LARP7|K562	73
chr1	173863983	173864983	RP11-392P7.6|k562|ENSG00000234741|upES	chr1	173864366	173864441	HNRNPUL1|HepG2	75
chr1	173863983	173864983	RP11-392P7.6|k562|ENSG00000234741|upES	chr1	173864831	173864859	GNL3|K562	28
chr1	173863983	173864983	RP11-392P7.6|k562|ENSG00000234741|upES	chr1	173864377	173864414	EXOSC5|K562	37
chr1	173863983	173864983	RP11-392P7.6|k562|ENSG00000234741|upES	chr1	173864624	173864655	GPKOW|K562	31
chr1	173863983	173864983	RP11-392P7.6|k562|ENSG00000234741|upES	chr1	173864271	173864303	GRWD1|HepG2	32
chr1	173863983	173864983	RP11-392P7.6|k562|ENSG00000234741|upES	chr1	173864400	173864415	RPS3|K562	15
chr1	173863983	173864983	RP11-392P7.6|k562|ENSG00000234741|upES	chr1	173864672	173864702	MOV10|HEK293	30
chr1	173863983	173864983	RP11-392P7.6|k562|ENSG00000234741|upES	chr1	173863956	173864003	FASTKD2|HepG2	20
chr1	173863983	173864983	RP11-392P7.6|k562|ENSG00000234741|upES	chr1	173864046	173864057	SUGP2|HepG2	11
chr1	173863983	173864983	RP11-392P7.6|k562|ENSG00000234741|upES	chr1	173864856	173864867	NOLC1|HepG2	11
chr1	173863983	173864983	RP11-392P7.6|k562|ENSG00000234741|upES	chr1	173864859	173864898	LARP4|HepG2	39
chr1	173863983	173864983	RP11-392P7.6|k562|ENSG00000234741|upES	chr1	173864843	173864870	CSTF2T|HepG2	27
chr1	173863983	173864983	RP11-392P7.6|k562|ENSG00000234741|upES	chr1	173864673	173864700	U2AF1|K562	27
chr1	173863983	173864983	RP11-392P7.6|k562|ENSG00000234741|upES	chr1	173864026	173864149	FMR1|K562	123
chr1	173863983	173864983	RP11-392P7.6|k562|ENSG00000234741|upES	chr1	173864831	173864841	EXOSC5|K562	10
chr1	173863983	173864983	RP11-392P7.6|k562|ENSG00000234741|upES	chr1	173864366	173864432	DGCR8|HepG2	66
chr1	173863983	173864983	RP11-392P7.6|k562|ENSG00000234741|upES	chr1	173864852	173864896	SMNDC1|HepG2	44
chr1	173863983	173864983	RP11-392P7.6|k562|ENSG00000234741|upES	chr1	173864673	173864677	UPF1|K562	4
chr1	173863983	173864983	RP11-392P7.6|k562|ENSG00000234741|upES	chr1	173863948	173863988	TRA2A|HepG2	5
chr1	173863983	173864983	RP11-392P7.6|k562|ENSG00000234741|upES	chr1	173864831	173864860	RBM22|K562	29
chr1	173863983	173864983	RP11-392P7.6|k562|ENSG00000234741|upES	chr1	173864367	173864401	NPM1|K562	34
chr1	173863983	173864983	RP11-392P7.6|k562|ENSG00000234741|upES	chr1	173864155	173864208	CSTF2|HepG2	53
chr1	173863983	173864983	RP11-392P7.6|k562|ENSG00000234741|upES	chr1	173864866	173864874	TROVE2|HepG2	8
chr1	173863983	173864983	RP11-392P7.6|k562|ENSG00000234741|upES	chr1	173864256	173864273	IGF2BP1|HepG2	17
chr1	173863983	173864983	RP11-392P7.6|k562|ENSG00000234741|upES	chr1	173864043	173864054	LSM11|K562	11
chr1	173863983	173864983	RP11-392P7.6|k562|ENSG00000234741|upES	chr1	173864158	173864216	NOLC1|HepG2	58
chr1	173863983	173864983	RP11-392P7.6|k562|ENSG00000234741|upES	chr1	173864376	173864402	EXOSC5|K562	26
chr1	173863983	173864983	RP11-392P7.6|k562|ENSG00000234741|upES	chr1	173864831	173864857	NPM1|K562	26
chr1	173863983	173864983	RP11-392P7.6|k562|ENSG00000234741|upES	chr1	173864858	173864898	RBM22|HepG2	40
chr1	173863983	173864983	RP11-392P7.6|k562|ENSG00000234741|upES	chr1	173864850	173864887	PCBP2|HepG2	37
chr1	173863983	173864983	RP11-392P7.6|k562|ENSG00000234741|upES	chr1	173864367	173864421	HNRNPU|HepG2	54
chr1	173863983	173864983	RP11-392P7.6|k562|ENSG00000234741|upES	chr1	173864673	173864703	DDX6|K562	30
chr1	173863983	173864983	RP11-392P7.6|k562|ENSG00000234741|upES	chr1	173864158	173864203	NSUN2|K562	45
chr1	173863983	173864983	RP11-392P7.6|k562|ENSG00000234741|upES	chr1	173864678	173864705	DDX6|K562	27
chr1	173863983	173864983	RP11-392P7.6|k562|ENSG00000234741|upES	chr1	173864392	173864400	TRA2A|K562	8
chr1	173863983	173864983	RP11-392P7.6|k562|ENSG00000234741|upES	chr1	173864368	173864417	U2AF1|K562	49
chr1	173863983	173864983	RP11-392P7.6|k562|ENSG00000234741|upES	chr1	173864043	173864055	PPIG|HepG2	12
chr1	173863983	173864983	RP11-392P7.6|k562|ENSG00000234741|upES	chr1	173864045	173864071	XRN2|K562	26
chr1	173863983	173864983	RP11-392P7.6|k562|ENSG00000234741|upES	chr1	173864409	173864417	NOLC1|HepG2	8
chr1	173863983	173864983	RP11-392P7.6|k562|ENSG00000234741|upES	chr1	173864369	173864435	AUH|HepG2	66
chr1	173863983	173864983	RP11-392P7.6|k562|ENSG00000234741|upES	chr1	173864157	173864216	RPS3|HepG2	59
chr1	173863983	173864983	RP11-392P7.6|k562|ENSG00000234741|upES	chr1	173864382	173864412	DDX3X|K562	30
chr1	173863983	173864983	RP11-392P7.6|k562|ENSG00000234741|upES	chr1	173864843	173864848	DDX6|K562	5
chr1	173863983	173864983	RP11-392P7.6|k562|ENSG00000234741|upES	chr1	173864481	173864507	UPF1|K562	26
chr1	173863983	173864983	RP11-392P7.6|k562|ENSG00000234741|upES	chr1	173864690	173864703	HLTF|K562	13
chr1	173863983	173864983	RP11-392P7.6|k562|ENSG00000234741|upES	chr1	173864830	173864885	CSTF2T|K562	55
chr1	173863983	173864983	RP11-392P7.6|k562|ENSG00000234741|upES	chr1	173864169	173864194	LARP4|HepG2	25
chr1	173863983	173864983	RP11-392P7.6|k562|ENSG00000234741|upES	chr1	173864400	173864414	SF3B4|K562	14
chr1	173863983	173864983	RP11-392P7.6|k562|ENSG00000234741|upES	chr1	173864367	173864398	XRCC6|K562	31
chr1	173863983	173864983	RP11-392P7.6|k562|ENSG00000234741|upES	chr1	173864375	173864420	AUH|K562	45
chr1	173863983	173864983	RP11-392P7.6|k562|ENSG00000234741|upES	chr1	173864694	173864734	CDC40|HepG2	40
chr1	173863983	173864983	RP11-392P7.6|k562|ENSG00000234741|upES	chr1	173864678	173864684	LARP4|HepG2	6
chr1	173863983	173864983	RP11-392P7.6|k562|ENSG00000234741|upES	chr1	173864399	173864414	TROVE2|HepG2	15
chr1	173863983	173864983	RP11-392P7.6|k562|ENSG00000234741|upES	chr1	173864161	173864210	U2AF1|K562	49
chr1	173863983	173864983	RP11-392P7.6|k562|ENSG00000234741|upES	chr1	173864176	173864177	SF3B4|K562	1
chr1	173863983	173864983	RP11-392P7.6|k562|ENSG00000234741|upES	chr1	173864413	173864439	PTBP1|K562	26
chr1	173863983	173864983	RP11-392P7.6|k562|ENSG00000234741|upES	chr1	173864442	173864445	NOLC1|HepG2	3
chr1	173863983	173864983	RP11-392P7.6|k562|ENSG00000234741|upES	chr1	173864838	173864907	LSM11|HepG2	69
chr1	173863983	173864983	RP11-392P7.6|k562|ENSG00000234741|upES	chr1	173864372	173864426	DDX6|HepG2	54
chr1	173863983	173864983	RP11-392P7.6|k562|ENSG00000234741|upES	chr1	173864401	173864437	RPS11|K562	36
chr1	173863983	173864983	RP11-392P7.6|k562|ENSG00000234741|upES	chr1	173864155	173864219	RPS3|K562	64
chr1	173863983	173864983	RP11-392P7.6|k562|ENSG00000234741|upES	chr1	173864071	173864076	RBFOX2|K562	5
chr1	173863983	173864983	RP11-392P7.6|k562|ENSG00000234741|upES	chr1	173864875	173864896	HNRNPUL1|K562	21
chr1	173863983	173864983	RP11-392P7.6|k562|ENSG00000234741|upES	chr1	173864351	173864436	HNRNPL|K562	85
chr1	173863983	173864983	RP11-392P7.6|k562|ENSG00000234741|upES	chr1	173864166	173864212	LSM11|HepG2	46
chr1	173863983	173864983	RP11-392P7.6|k562|ENSG00000234741|upES	chr1	173864853	173864904	NSUN2|K562	51
chr1	173863983	173864983	RP11-392P7.6|k562|ENSG00000234741|upES	chr1	173864370	173864416	HNRNPK|HepG2	46
chr1	173863983	173864983	RP11-392P7.6|k562|ENSG00000234741|upES	chr1	173864376	173864393	SLTM|K562	17
chr1	173863983	173864983	RP11-392P7.6|k562|ENSG00000234741|upES	chr1	173864175	173864200	UPF1|K562	25
chr1	173863983	173864983	RP11-392P7.6|k562|ENSG00000234741|upES	chr1	173864366	173864438	ILF3|K562	72
chr1	173863983	173864983	RP11-392P7.6|k562|ENSG00000234741|upES	chr1	173864045	173864075	METAP2|K562	30
chr1	173863983	173864983	RP11-392P7.6|k562|ENSG00000234741|upES	chr1	173864375	173864444	FUBP3|HepG2	69
chr1	173863983	173864983	RP11-392P7.6|k562|ENSG00000234741|upES	chr1	173864043	173864101	BUD13|HepG2	58
chr1	173863983	173864983	RP11-392P7.6|k562|ENSG00000234741|upES	chr1	173864051	173864073	LIN28B|K562	22
chr1	173863983	173864983	RP11-392P7.6|k562|ENSG00000234741|upES	chr1	173864375	173864403	UCHL5|K562	28
chr1	173863983	173864983	RP11-392P7.6|k562|ENSG00000234741|upES	chr1	173864376	173864433	TRA2A|HepG2	57
chr1	173863983	173864983	RP11-392P7.6|k562|ENSG00000234741|upES	chr1	173864837	173864900	FTO|K562	63
chr1	173863983	173864983	RP11-392P7.6|k562|ENSG00000234741|upES	chr1	173864271	173864297	FASTKD2|HepG2	26
chr1	173863983	173864983	RP11-392P7.6|k562|ENSG00000234741|upES	chr1	173864366	173864385	DDX3X|K562	19
chr1	173863983	173864983	RP11-392P7.6|k562|ENSG00000234741|upES	chr1	173864468	173864513	SF3B4|K562	45
chr1	173863983	173864983	RP11-392P7.6|k562|ENSG00000234741|upES	chr1	173864792	173864799	FAM120A|HepG2	7
chr1	173863983	173864983	RP11-392P7.6|k562|ENSG00000234741|upES	chr1	173863983	173864037	NOLC1|K562	54
chr1	173863983	173864983	RP11-392P7.6|k562|ENSG00000234741|upES	chr1	173864368	173864439	DDX59|HepG2	71
chr1	173863983	173864983	RP11-392P7.6|k562|ENSG00000234741|upES	chr1	173864793	173864801	HNRNPK|HepG2	8
chr1	173863983	173864983	RP11-392P7.6|k562|ENSG00000234741|upES	chr1	173864485	173864508	UCHL5|K562	23
chr1	173863983	173864983	RP11-392P7.6|k562|ENSG00000234741|upES	chr1	173864866	173864906	SERBP1|K562	40
chr1	173863983	173864983	RP11-392P7.6|k562|ENSG00000234741|upES	chr1	173864401	173864452	FUS|K562	51
chr1	173863983	173864983	RP11-392P7.6|k562|ENSG00000234741|upES	chr1	173864836	173864894	SRSF1|HepG2	58
chr1	173863983	173864983	RP11-392P7.6|k562|ENSG00000234741|upES	chr1	173864837	173864882	CPSF1|HEK293	45
chr1	173863983	173864983	RP11-392P7.6|k562|ENSG00000234741|upES	chr1	173864384	173864412	KHSRP|K562	28
chr1	173863983	173864983	RP11-392P7.6|k562|ENSG00000234741|upES	chr1	173864481	173864505	DDX55|K562	24
chr1	173863983	173864983	RP11-392P7.6|k562|ENSG00000234741|upES	chr1	173864369	173864379	UPF1|K562	10
chr1	173863983	173864983	RP11-392P7.6|k562|ENSG00000234741|upES	chr1	173864257	173864269	METAP2|K562	12
chr1	173863983	173864983	RP11-392P7.6|k562|ENSG00000234741|upES	chr1	173864155	173864197	LARP7|HepG2	42
chr1	173863983	173864983	RP11-392P7.6|k562|ENSG00000234741|upES	chr1	173864366	173864404	HNRNPU|HepG2	38
chr1	173863983	173864983	RP11-392P7.6|k562|ENSG00000234741|upES	chr1	173864373	173864400	FASTKD2|K562	27
chr1	173863983	173864983	RP11-392P7.6|k562|ENSG00000234741|upES	chr1	173864433	173864498	PRPF8|K562	65
chr1	173863983	173864983	RP11-392P7.6|k562|ENSG00000234741|upES	chr1	173863968	173863998	SRSF1|HepG2	15
chr1	173863983	173864983	RP11-392P7.6|k562|ENSG00000234741|upES	chr1	173864367	173864383	UCHL5|HepG2	16
chr1	173863983	173864983	RP11-392P7.6|k562|ENSG00000234741|upES	chr1	173864414	173864447	LSM11|K562	33
chr1	173863983	173864983	RP11-392P7.6|k562|ENSG00000234741|upES	chr1	173864159	173864219	NOL12|HepG2	60
chr1	173863983	173864983	RP11-392P7.6|k562|ENSG00000234741|upES	chr1	173864483	173864507	UPF1|K562	24
chr1	173863983	173864983	RP11-392P7.6|k562|ENSG00000234741|upES	chr1	173864031	173864079	RBM15|K562	48
chr1	173863983	173864983	RP11-392P7.6|k562|ENSG00000234741|upES	chr1	173864161	173864210	RPS3|K562	49
chr1	173863983	173864983	RP11-392P7.6|k562|ENSG00000234741|upES	chr1	173864415	173864429	SRSF1|K562	14
chr1	173863983	173864983	RP11-392P7.6|k562|ENSG00000234741|upES	chr1	173864466	173864502	AGGF1|HepG2	36
chr1	173863983	173864983	RP11-392P7.6|k562|ENSG00000234741|upES	chr1	173864038	173864071	CPSF6|K562	33
chr1	173863983	173864983	RP11-392P7.6|k562|ENSG00000234741|upES	chr1	173864832	173864855	TROVE2|HepG2	23
chr1	173863983	173864983	RP11-392P7.6|k562|ENSG00000234741|upES	chr1	173864047	173864071	FXR2|K562	24
chr1	173863983	173864983	RP11-392P7.6|k562|ENSG00000234741|upES	chr1	173864858	173864893	PUM2|K562	35
chr1	173863983	173864983	RP11-392P7.6|k562|ENSG00000234741|upES	chr1	173864168	173864220	POLR2G|HepG2	52
chr1	173863983	173864983	RP11-392P7.6|k562|ENSG00000234741|upES	chr1	173864835	173864912	TARDBP|K562	77
chr1	173863983	173864983	RP11-392P7.6|k562|ENSG00000234741|upES	chr1	173864489	173864506	PPIG|HepG2	17
chr1	173863983	173864983	RP11-392P7.6|k562|ENSG00000234741|upES	chr1	173864165	173864212	GTF2F1|HepG2	47
chr1	173863983	173864983	RP11-392P7.6|k562|ENSG00000234741|upES	chr1	173864252	173864286	RBM15|K562	34
chr1	173863983	173864983	RP11-392P7.6|k562|ENSG00000234741|upES	chr1	173864400	173864413	TRA2A|K562	13
chr1	173863983	173864983	RP11-392P7.6|k562|ENSG00000234741|upES	chr1	173864243	173864275	XRN2|K562	32
chr1	173863983	173864983	RP11-392P7.6|k562|ENSG00000234741|upES	chr1	173864833	173864853	SF3A3|HepG2	20
chr1	173863983	173864983	RP11-392P7.6|k562|ENSG00000234741|upES	chr1	173864255	173864304	DDX55|K562	49
chr1	173863983	173864983	RP11-392P7.6|k562|ENSG00000234741|upES	chr1	173864386	173864432	U2AF1|HepG2	46
chr1	173863983	173864983	RP11-392P7.6|k562|ENSG00000234741|upES	chr1	173864631	173864655	BUD13|K562	24
chr1	173863983	173864983	RP11-392P7.6|k562|ENSG00000234741|upES	chr1	173864171	173864195	U2AF2|K562	24
chr1	173863983	173864983	RP11-392P7.6|k562|ENSG00000234741|upES	chr1	173864378	173864451	HLTF|K562	73
chr1	173863983	173864983	RP11-392P7.6|k562|ENSG00000234741|upES	chr1	173864598	173864646	TIA1|K562	48
chr1	173863983	173864983	RP11-392P7.6|k562|ENSG00000234741|upES	chr1	173864256	173864272	HNRNPU|K562	16
chr1	173863983	173864983	RP11-392P7.6|k562|ENSG00000234741|upES	chr1	173864165	173864208	RBM15|HepG2	43
chr1	173863983	173864983	RP11-392P7.6|k562|ENSG00000234741|upES	chr1	173864532	173864581	KHDRBS1|K562	49
chr1	173863983	173864983	RP11-392P7.6|k562|ENSG00000234741|upES	chr1	173864415	173864445	RPS3|K562	30
chr1	173863983	173864983	RP11-392P7.6|k562|ENSG00000234741|upES	chr1	173864056	173864071	PPIL4|K562	15
chr1	173863983	173864983	RP11-392P7.6|k562|ENSG00000234741|upES	chr1	173864151	173864214	AUH|K562	63
chr1	173863983	173864983	RP11-392P7.6|k562|ENSG00000234741|upES	chr1	173864853	173864903	YWHAG|K562	50
chr1	173863983	173864983	RP11-392P7.6|k562|ENSG00000234741|upES	chr1	173864287	173864341	QKI|HepG2	54
chr1	173863983	173864983	RP11-392P7.6|k562|ENSG00000234741|upES	chr1	173864169	173864206	AGGF1|HepG2	37
chr1	173863983	173864983	RP11-392P7.6|k562|ENSG00000234741|upES	chr1	173864259	173864306	NOLC1|K562	47
chr1	173863983	173864983	RP11-392P7.6|k562|ENSG00000234741|upES	chr1	173864872	173864902	RBM15|K562	30
chr1	173863983	173864983	RP11-392P7.6|k562|ENSG00000234741|upES	chr1	173864047	173864070	RBFOX2|HepG2	23
chr1	173863983	173864983	RP11-392P7.6|k562|ENSG00000234741|upES	chr1	173864398	173864409	NOLC1|HepG2	11
chr1	173863983	173864983	RP11-392P7.6|k562|ENSG00000234741|upES	chr1	173864161	173864202	AGO2|HEK293S	41
chr1	173863983	173864983	RP11-392P7.6|k562|ENSG00000234741|upES	chr1	173864034	173864081	U2AF2|HepG2	47
chr1	173863983	173864983	RP11-392P7.6|k562|ENSG00000234741|upES	chr1	173864367	173864376	UCHL5|K562	9
chr1	173863983	173864983	RP11-392P7.6|k562|ENSG00000234741|upES	chr1	173864837	173864882	EIF4A3|HeLa	45
chr1	173863983	173864983	RP11-392P7.6|k562|ENSG00000234741|upES	chr1	173864367	173864422	PTBP1|HEK293T	55
chr1	173863983	173864983	RP11-392P7.6|k562|ENSG00000234741|upES	chr1	173864256	173864278	GEMIN5|K562	22
chr1	173863983	173864983	RP11-392P7.6|k562|ENSG00000234741|upES	chr1	173864052	173864077	LARP4|HepG2	25
chr1	173863983	173864983	RP11-392P7.6|k562|ENSG00000234741|upES	chr1	173864367	173864435	AARS|K562	68
chr1	173863983	173864983	RP11-392P7.6|k562|ENSG00000234741|upES	chr1	173864414	173864435	TRA2A|K562	21
chr1	173863983	173864983	RP11-392P7.6|k562|ENSG00000234741|upES	chr1	173864159	173864197	DDX6|K562	38
chr1	173863983	173864983	RP11-392P7.6|k562|ENSG00000234741|upES	chr1	173864415	173864439	RPS5|K562	24
chr1	173863983	173864983	RP11-392P7.6|k562|ENSG00000234741|upES	chr1	173864832	173864854	UCHL5|HepG2	22
chr1	173863983	173864983	RP11-392P7.6|k562|ENSG00000234741|upES	chr1	173864027	173864082	GEMIN5|K562	55
chr1	173863983	173864983	RP11-392P7.6|k562|ENSG00000234741|upES	chr1	173864158	173864204	RBM22|HepG2	46
chr1	173863983	173864983	RP11-392P7.6|k562|ENSG00000234741|upES	chr1	173864158	173864209	DDX3X|HepG2	51
chr1	173863983	173864983	RP11-392P7.6|k562|ENSG00000234741|upES	chr1	173864834	173864849	RPS3|K562	15
chr1	173863983	173864983	RP11-392P7.6|k562|ENSG00000234741|upES	chr1	173864338	173864392	TIA1|HepG2	54
chr1	173863983	173864983	RP11-392P7.6|k562|ENSG00000234741|upES	chr1	173864854	173864899	LARP4|K562	45
chr1	173863983	173864983	RP11-392P7.6|k562|ENSG00000234741|upES	chr1	173864041	173864071	DDX55|K562	30
chr1	173863983	173864983	RP11-392P7.6|k562|ENSG00000234741|upES	chr1	173864367	173864379	SF3B4|K562	12
chr1	173863983	173864983	RP11-392P7.6|k562|ENSG00000234741|upES	chr1	173864405	173864412	DKC1|HepG2	7
chr1	173863983	173864983	RP11-392P7.6|k562|ENSG00000234741|upES	chr1	173864695	173864704	PPIG|HepG2	9
chr1	173863983	173864983	RP11-392P7.6|k562|ENSG00000234741|upES	chr1	173864437	173864446	RPS11|K562	9
chr1	173863983	173864983	RP11-392P7.6|k562|ENSG00000234741|upES	chr1	173864828	173864856	GTF2F1|HepG2	28
chr1	173863983	173864983	RP11-392P7.6|k562|ENSG00000234741|upES	chr1	173864450	173864546	BUD13|HepG2	96
chr1	173863983	173864983	RP11-392P7.6|k562|ENSG00000234741|upES	chr1	173864833	173864899	EIF3D|HepG2	66
chr1	173863983	173864983	RP11-392P7.6|k562|ENSG00000234741|upES	chr1	173864153	173864196	TARDBP|K562	43
chr1	173863983	173864983	RP11-392P7.6|k562|ENSG00000234741|upES	chr1	173864368	173864433	NCBP2|K562	65
chr1	173863983	173864983	RP11-392P7.6|k562|ENSG00000234741|upES	chr1	173864497	173864505	YBX3|K562	8
chr1	173863983	173864983	RP11-392P7.6|k562|ENSG00000234741|upES	chr1	173864400	173864453	RBM22|K562	53
chr1	173863983	173864983	RP11-392P7.6|k562|ENSG00000234741|upES	chr1	173864674	173864684	ZNF622|K562	10
chr1	173863983	173864983	RP11-392P7.6|k562|ENSG00000234741|upES	chr1	173864071	173864075	DDX55|K562	4
chr1	173863983	173864983	RP11-392P7.6|k562|ENSG00000234741|upES	chr1	173864842	173864905	LARP7|HepG2	63
chr1	173863983	173864983	RP11-392P7.6|k562|ENSG00000234741|upES	chr1	173864156	173864208	GNL3|K562	52
chr1	173863983	173864983	RP11-392P7.6|k562|ENSG00000234741|upES	chr1	173864158	173864206	DKC1|HepG2	48
chr1	173863983	173864983	RP11-392P7.6|k562|ENSG00000234741|upES	chr1	173864847	173864869	DDX42|K562	22
chr1	173863983	173864983	RP11-392P7.6|k562|ENSG00000234741|upES	chr1	173864053	173864080	DDX55|HepG2	27
chr1	173863983	173864983	RP11-392P7.6|k562|ENSG00000234741|upES	chr1	173864592	173864618	HNRNPUL1|HepG2	26
chr1	173863983	173864983	RP11-392P7.6|k562|ENSG00000234741|upES	chr1	173864525	173864532	BUD13|K562	7
chr1	173863983	173864983	RP11-392P7.6|k562|ENSG00000234741|upES	chr1	173864263	173864345	QKI|HepG2	82
chr1	173863983	173864983	RP11-392P7.6|k562|ENSG00000234741|upES	chr1	173864369	173864373	DDX6|K562	4
chr1	173863983	173864983	RP11-392P7.6|k562|ENSG00000234741|upES	chr1	173864674	173864695	UCHL5|K562	21
chr1	173863983	173864983	RP11-392P7.6|k562|ENSG00000234741|upES	chr1	173864037	173864058	NOLC1|K562	21
chr1	173863983	173864983	RP11-392P7.6|k562|ENSG00000234741|upES	chr1	173864385	173864434	DDX3X|K562	49
chr1	173863983	173864983	RP11-392P7.6|k562|ENSG00000234741|upES	chr1	173864366	173864377	XRCC6|K562	11
chr1	173863983	173864983	RP11-392P7.6|k562|ENSG00000234741|upES	chr1	173864672	173864702	FIP1L1|HEK293	30
chr1	173863983	173864983	RP11-392P7.6|k562|ENSG00000234741|upES	chr1	173864261	173864306	BUD13|HepG2	45
chr1	173863983	173864983	RP11-392P7.6|k562|ENSG00000234741|upES	chr1	173864366	173864413	PPIL4|K562	47
chr1	173863983	173864983	RP11-392P7.6|k562|ENSG00000234741|upES	chr1	173864480	173864518	DHX30|K562	38
chr1	173863983	173864983	RP11-392P7.6|k562|ENSG00000234741|upES	chr1	173864835	173864855	U2AF2|K562	20
chr1	173863983	173864983	RP11-392P7.6|k562|ENSG00000234741|upES	chr1	173864061	173864071	HNRNPC|HepG2	10
chr1	173863983	173864983	RP11-392P7.6|k562|ENSG00000234741|upES	chr1	173864367	173864438	AGGF1|K562	71
chr1	173863983	173864983	RP11-392P7.6|k562|ENSG00000234741|upES	chr1	173864413	173864438	FTO|K562	25
chr1	173863983	173864983	RP11-392P7.6|k562|ENSG00000234741|upES	chr1	173864469	173864525	TAF15|K562	56
chr1	173863983	173864983	RP11-392P7.6|k562|ENSG00000234741|upES	chr1	173864413	173864433	PUM2|K562	20
chr1	173863983	173864983	RP11-392P7.6|k562|ENSG00000234741|upES	chr1	173864835	173864893	QKI|K562	58
chr1	173863983	173864983	RP11-392P7.6|k562|ENSG00000234741|upES	chr1	173864671	173864689	PRPF8|K562	18
chr1	173863983	173864983	RP11-392P7.6|k562|ENSG00000234741|upES	chr1	173864415	173864445	XRCC6|HepG2	30
chr1	173863983	173864983	RP11-392P7.6|k562|ENSG00000234741|upES	chr1	173864373	173864411	SUPV3L1|HepG2	38
chr1	173863983	173864983	RP11-392P7.6|k562|ENSG00000234741|upES	chr1	173864856	173864893	SRSF9|HepG2	37
chr1	173863983	173864983	RP11-392P7.6|k562|ENSG00000234741|upES	chr1	173864159	173864208	LIN28B|K562	49
chr1	173863983	173864983	RP11-392P7.6|k562|ENSG00000234741|upES	chr1	173864301	173864341	SF3A3|HepG2	40
chr1	173863983	173864983	RP11-392P7.6|k562|ENSG00000234741|upES	chr1	173864693	173864731	GPKOW|K562	38
chr1	173863983	173864983	RP11-392P7.6|k562|ENSG00000234741|upES	chr1	173864367	173864431	POLR2G|HepG2	64
chr1	173863983	173864983	RP11-392P7.6|k562|ENSG00000234741|upES	chr1	173864835	173864902	NONO|K562	67
chr1	173863983	173864983	RP11-392P7.6|k562|ENSG00000234741|upES	chr1	173864857	173864897	LIN28B|HepG2	40
chr1	173863983	173864983	RP11-392P7.6|k562|ENSG00000234741|upES	chr1	173864367	173864405	PTBP1|K562	38
chr1	173863983	173864983	RP11-392P7.6|k562|ENSG00000234741|upES	chr1	173863988	173864022	FIP1L1|HEK293	34
chr1	173863983	173864983	RP11-392P7.6|k562|ENSG00000234741|upES	chr1	173864174	173864191	HNRNPL|HepG2	17
chr1	173863983	173864983	RP11-392P7.6|k562|ENSG00000234741|upES	chr1	173864381	173864447	RPS5|HepG2	66
chr1	173863983	173864983	RP11-392P7.6|k562|ENSG00000234741|upES	chr1	173864860	173864904	PTBP1|HepG2	44
chr1	173863983	173864983	RP11-392P7.6|k562|ENSG00000234741|upES	chr1	173864044	173864086	FUS|K562	42
chr1	173863983	173864983	RP11-392P7.6|k562|ENSG00000234741|upES	chr1	173864374	173864429	SLTM|HepG2	55
chr1	173863983	173864983	RP11-392P7.6|k562|ENSG00000234741|upES	chr1	173864895	173864904	RBM5|HepG2	9
chr1	173863983	173864983	RP11-392P7.6|k562|ENSG00000234741|upES	chr1	173864860	173864894	SUGP2|HepG2	34
chr1	173863983	173864983	RP11-392P7.6|k562|ENSG00000234741|upES	chr1	173864667	173864748	SF3B4|HepG2	81
chr1	173863983	173864983	RP11-392P7.6|k562|ENSG00000234741|upES	chr1	173864383	173864427	DDX55|K562	44
chr1	173863983	173864983	RP11-392P7.6|k562|ENSG00000234741|upES	chr1	173864492	173864503	NPM1|K562	11
chr1	173863983	173864983	RP11-392P7.6|k562|ENSG00000234741|upES	chr1	173864836	173864881	CSTF2T|HepG2	45
chr1	173863983	173864983	RP11-392P7.6|k562|ENSG00000234741|upES	chr1	173863954	173863997	FXR2|K562	14
chr1	173863983	173864983	RP11-392P7.6|k562|ENSG00000234741|upES	chr1	173864368	173864433	DGCR8|HepG2	65
chr1	173863983	173864983	RP11-392P7.6|k562|ENSG00000234741|upES	chr1	173864256	173864275	IGF2BP2|K562	19
chr1	173863983	173864983	RP11-392P7.6|k562|ENSG00000234741|upES	chr1	173864476	173864507	DROSHA|K562	31
chr1	173863983	173864983	RP11-392P7.6|k562|ENSG00000234741|upES	chr1	173863988	173864022	CPSF7|HEK293	34
chr1	173863983	173864983	RP11-392P7.6|k562|ENSG00000234741|upES	chr1	173864176	173864190	RBFOX2|HepG2	14
chr1	173863983	173864983	RP11-392P7.6|k562|ENSG00000234741|upES	chr1	173864159	173864210	XPO5|HepG2	51
chr1	173863983	173864983	RP11-392P7.6|k562|ENSG00000234741|upES	chr1	173864256	173864308	LSM11|HepG2	52
chr1	173863983	173864983	RP11-392P7.6|k562|ENSG00000234741|upES	chr1	173864366	173864383	LSM11|K562	17
chr1	173863983	173864983	RP11-392P7.6|k562|ENSG00000234741|upES	chr1	173863967	173864037	SUB1|HepG2	54
chr1	173863983	173864983	RP11-392P7.6|k562|ENSG00000234741|upES	chr1	173864162	173864211	DGCR8|K562	49
chr1	173863983	173864983	RP11-392P7.6|k562|ENSG00000234741|upES	chr1	173864341	173864428	QKI|HepG2	87
chr1	173863983	173864983	RP11-392P7.6|k562|ENSG00000234741|upES	chr1	173864448	173864495	EFTUD2|K562	47
chr1	173863983	173864983	RP11-392P7.6|k562|ENSG00000234741|upES	chr1	173864160	173864208	FUBP3|HepG2	48
chr1	173863983	173864983	RP11-392P7.6|k562|ENSG00000234741|upES	chr1	173864702	173864722	CSTF2T|HEK293	20
chr1	173863983	173864983	RP11-392P7.6|k562|ENSG00000234741|upES	chr1	173864257	173864271	LSM11|K562	14
chr1	173863983	173864983	RP11-392P7.6|k562|ENSG00000234741|upES	chr1	173864409	173864416	NOLC1|HepG2	7
chr1	173863983	173864983	RP11-392P7.6|k562|ENSG00000234741|upES	chr1	173864297	173864319	CDC40|HepG2	22
chr1	173863983	173864983	RP11-392P7.6|k562|ENSG00000234741|upES	chr1	173864151	173864188	FASTKD2|K562	37
chr1	173863983	173864983	RP11-392P7.6|k562|ENSG00000234741|upES	chr1	173864681	173864696	XRN2|K562	15
chr1	173863983	173864983	RP11-392P7.6|k562|ENSG00000234741|upES	chr1	173864854	173864899	SMNDC1|K562	45
chr1	173863983	173864983	RP11-392P7.6|k562|ENSG00000234741|upES	chr1	173864152	173864217	HNRNPK|K562	65
chr1	173863983	173864983	RP11-392P7.6|k562|ENSG00000234741|upES	chr1	173864487	173864503	GRSF1|HepG2	16
chr1	173863983	173864983	RP11-392P7.6|k562|ENSG00000234741|upES	chr1	173864467	173864507	PPIG|HepG2	40
chr1	173863983	173864983	RP11-392P7.6|k562|ENSG00000234741|upES	chr1	173864019	173864078	FAM120A|K562	59
chr1	173863983	173864983	RP11-392P7.6|k562|ENSG00000234741|upES	chr1	173864775	173864809	FXR2|K562	34
chr1	173863983	173864983	RP11-392P7.6|k562|ENSG00000234741|upES	chr1	173864855	173864904	PTBP1|HepG2	49
chr1	173863983	173864983	RP11-392P7.6|k562|ENSG00000234741|upES	chr1	173864834	173864857	KHDRBS1|K562	23
chr1	173863983	173864983	RP11-392P7.6|k562|ENSG00000234741|upES	chr1	173864159	173864210	GPKOW|K562	51
chr1	173863983	173864983	RP11-392P7.6|k562|ENSG00000234741|upES	chr1	173864832	173864905	SND1|K562	73
chr1	173863983	173864983	RP11-392P7.6|k562|ENSG00000234741|upES	chr1	173864414	173864427	NCBP2|HepG2	13
chr1	173863983	173864983	RP11-392P7.6|k562|ENSG00000234741|upES	chr1	173864867	173864884	GEMIN5|K562	17
chr1	173863983	173864983	RP11-392P7.6|k562|ENSG00000234741|upES	chr1	173864371	173864409	NOL12|HepG2	38
chr1	173863983	173864983	RP11-392P7.6|k562|ENSG00000234741|upES	chr1	173864497	173864503	YBX3|K562	6
chr1	173863983	173864983	RP11-392P7.6|k562|ENSG00000234741|upES	chr1	173864257	173864271	IGF2BP3|HepG2	14
chr1	173863983	173864983	RP11-392P7.6|k562|ENSG00000234741|upES	chr1	173864173	173864218	TROVE2|K562	45
chr1	173863983	173864983	RP11-392P7.6|k562|ENSG00000234741|upES	chr1	173864869	173864904	DDX24|K562	35
chr1	173863983	173864983	RP11-392P7.6|k562|ENSG00000234741|upES	chr1	173864168	173864209	HNRNPU|K562	41
chr1	173863983	173864983	RP11-392P7.6|k562|ENSG00000234741|upES	chr1	173863963	173864008	IGF2BP3|HepG2	25
chr1	173863983	173864983	RP11-392P7.6|k562|ENSG00000234741|upES	chr1	173864369	173864439	METAP2|K562	70
chr1	173863983	173864983	RP11-392P7.6|k562|ENSG00000234741|upES	chr1	173864163	173864226	SND1|HepG2	63
chr1	173863983	173864983	RP11-392P7.6|k562|ENSG00000234741|upES	chr1	173864377	173864435	HNRNPUL1|HepG2	58
chr1	173863983	173864983	RP11-392P7.6|k562|ENSG00000234741|upES	chr1	173864418	173864442	SF3B4|K562	24
chr1	173863983	173864983	RP11-392P7.6|k562|ENSG00000234741|upES	chr1	173864480	173864509	U2AF2|K562	29
chr1	173863983	173864983	RP11-392P7.6|k562|ENSG00000234741|upES	chr1	173864152	173864208	UCHL5|K562	56
chr1	173863983	173864983	RP11-392P7.6|k562|ENSG00000234741|upES	chr1	173864487	173864505	MTPAP|K562	18
chr1	173863983	173864983	RP11-392P7.6|k562|ENSG00000234741|upES	chr1	173864372	173864437	AGGF1|HepG2	65
chr1	173863983	173864983	RP11-392P7.6|k562|ENSG00000234741|upES	chr1	173864415	173864442	RPS3|K562	27
chr1	173863983	173864983	RP11-392P7.6|k562|ENSG00000234741|upES	chr1	173864679	173864727	SF3B4|K562	48
chr1	173863983	173864983	RP11-392P7.6|k562|ENSG00000234741|upES	chr1	173864277	173864306	DDX55|K562	29
chr1	173863983	173864983	RP11-392P7.6|k562|ENSG00000234741|upES	chr1	173864830	173864856	SRSF9|HepG2	26
chr1	173863983	173864983	RP11-392P7.6|k562|ENSG00000234741|upES	chr1	173864366	173864445	LARP4|K562	79
chr1	173863983	173864983	RP11-392P7.6|k562|ENSG00000234741|upES	chr1	173864158	173864203	LSM11|K562	45
chr1	173863983	173864983	RP11-392P7.6|k562|ENSG00000234741|upES	chr1	173864856	173864896	DROSHA|K562	40
chr1	173863983	173864983	RP11-392P7.6|k562|ENSG00000234741|upES	chr1	173864366	173864413	PUM2|K562	47
chr1	173863983	173864983	RP11-392P7.6|k562|ENSG00000234741|upES	chr1	173864851	173864901	GPKOW|K562	50
chr1	173863983	173864983	RP11-392P7.6|k562|ENSG00000234741|upES	chr1	173864854	173864900	EIF3H|HepG2	46
chr1	173863983	173864983	RP11-392P7.6|k562|ENSG00000234741|upES	chr1	173864367	173864432	SBDS|K562	65
chr1	173863983	173864983	RP11-392P7.6|k562|ENSG00000234741|upES	chr1	173864389	173864454	RBM22|K562	65
chr1	173863983	173864983	RP11-392P7.6|k562|ENSG00000234741|upES	chr1	173864554	173864608	SAFB2|K562	54
chr1	173863983	173864983	RP11-392P7.6|k562|ENSG00000234741|upES	chr1	173864160	173864211	TBRG4|K562	51
chr1	173863983	173864983	RP11-392P7.6|k562|ENSG00000234741|upES	chr1	173864870	173864907	BUD13|K562	37
chr1	173863983	173864983	RP11-392P7.6|k562|ENSG00000234741|upES	chr1	173864864	173864900	HNRNPU|K562	36
chr1	173863983	173864983	RP11-392P7.6|k562|ENSG00000234741|upES	chr1	173864390	173864441	PUS1|K562	51
chr1	173863983	173864983	RP11-392P7.6|k562|ENSG00000234741|upES	chr1	173864413	173864431	LIN28B|K562	18
chr1	173863983	173864983	RP11-392P7.6|k562|ENSG00000234741|upES	chr1	173864275	173864302	CSTF2|HeLa	27
chr1	173863983	173864983	RP11-392P7.6|k562|ENSG00000234741|upES	chr1	173864415	173864440	SRSF1|K562	25
chr1	173863983	173864983	RP11-392P7.6|k562|ENSG00000234741|upES	chr1	173864401	173864413	FXR1|K562	12
chr1	173863983	173864983	RP11-392P7.6|k562|ENSG00000234741|upES	chr1	173864151	173864217	EXOSC5|K562	66
chr1	173863983	173864983	RP11-392P7.6|k562|ENSG00000234741|upES	chr1	173864470	173864512	HNRNPU|K562	42
chr1	173863983	173864983	RP11-392P7.6|k562|ENSG00000234741|upES	chr1	173864477	173864514	GRWD1|HepG2	37
chr1	173863983	173864983	RP11-392P7.6|k562|ENSG00000234741|upES	chr1	173864023	173864069	IGF2BP1|HepG2	46
chr1	173863983	173864983	RP11-392P7.6|k562|ENSG00000234741|upES	chr1	173864413	173864434	UCHL5|K562	21
chr1	173863983	173864983	RP11-392P7.6|k562|ENSG00000234741|upES	chr1	173864370	173864384	UPF1|K562	14
chr1	173863983	173864983	RP11-392P7.6|k562|ENSG00000234741|upES	chr1	173864152	173864212	TRA2A|K562	60
chr1	173863983	173864983	RP11-392P7.6|k562|ENSG00000234741|upES	chr1	173864853	173864897	LIN28B|HepG2	44
chr1	173863983	173864983	RP11-392P7.6|k562|ENSG00000234741|upES	chr1	173864282	173864286	YBX3|K562	4
chr1	173863983	173864983	RP11-392P7.6|k562|ENSG00000234741|upES	chr1	173864370	173864433	TAF15|K562	63
chr1	173863983	173864983	RP11-392P7.6|k562|ENSG00000234741|upES	chr1	173864167	173864210	PTBP1|HepG2	43
chr1	173863983	173864983	RP11-392P7.6|k562|ENSG00000234741|upES	chr1	173864049	173864056	XPO5|HepG2	7
chr1	173863983	173864983	RP11-392P7.6|k562|ENSG00000234741|upES	chr1	173864155	173864204	KHDRBS1|K562	49
chr1	173863983	173864983	RP11-392P7.6|k562|ENSG00000234741|upES	chr1	173864821	173864878	HNRNPC|HepG2	57
chr1	173863983	173864983	RP11-392P7.6|k562|ENSG00000234741|upES	chr1	173864413	173864440	LARP7|HepG2	27
chr1	173863983	173864983	RP11-392P7.6|k562|ENSG00000234741|upES	chr1	173864460	173864520	U2AF2|HepG2	60
chr1	173863983	173864983	RP11-392P7.6|k562|ENSG00000234741|upES	chr1	173864368	173864423	SBDS|K562	55
chr1	173863983	173864983	RP11-392P7.6|k562|ENSG00000234741|upES	chr1	173864159	173864208	RBM5|HepG2	49
chr1	173863983	173864983	RP11-392P7.6|k562|ENSG00000234741|upES	chr1	173864368	173864432	EWSR1|K562	64
chr1	173863983	173864983	RP11-392P7.6|k562|ENSG00000234741|upES	chr1	173864167	173864219	LARP7|K562	52
chr1	173863983	173864983	RP11-392P7.6|k562|ENSG00000234741|upES	chr1	173864698	173864743	SF3B1|K562	45
chr1	173863983	173864983	RP11-392P7.6|k562|ENSG00000234741|upES	chr1	173864823	173864912	GTF2F1|K562	89
chr1	173863983	173864983	RP11-392P7.6|k562|ENSG00000234741|upES	chr1	173864888	173864904	SMNDC1|K562	16
chr1	173863983	173864983	RP11-392P7.6|k562|ENSG00000234741|upES	chr1	173864375	173864398	XRCC6|HepG2	23
chr1	173863983	173864983	RP11-392P7.6|k562|ENSG00000234741|upES	chr1	173864834	173864902	DHX30|HepG2	68
chr1	173863983	173864983	RP11-392P7.6|k562|ENSG00000234741|upES	chr1	173864151	173864198	TRA2A|HepG2	47
chr1	173863983	173864983	RP11-392P7.6|k562|ENSG00000234741|upES	chr1	173864841	173864854	PTBP1|K562	13
chr1	173863983	173864983	RP11-392P7.6|k562|ENSG00000234741|upES	chr1	173864158	173864204	AGGF1|K562	46
chr1	173863983	173864983	RP11-392P7.6|k562|ENSG00000234741|upES	chr1	173864829	173864893	HNRNPUL1|HepG2	64
chr1	173863983	173864983	RP11-392P7.6|k562|ENSG00000234741|upES	chr1	173864164	173864211	LARP7|K562	47
chr1	173863983	173864983	RP11-392P7.6|k562|ENSG00000234741|upES	chr1	173864837	173864882	FMR1|HEK293	45
chr1	173863983	173864983	RP11-392P7.6|k562|ENSG00000234741|upES	chr1	173864367	173864422	EIF4A3|HeLa	55
chr1	173863983	173864983	RP11-392P7.6|k562|ENSG00000234741|upES	chr1	173864044	173864084	HNRNPL|HepG2	40
chr1	173863983	173864983	RP11-392P7.6|k562|ENSG00000234741|upES	chr1	173864034	173864070	XRN2|HepG2	36
chr1	173863983	173864983	RP11-392P7.6|k562|ENSG00000234741|upES	chr1	173864204	173864239	KHSRP|K562	35
chr1	173863983	173864983	RP11-392P7.6|k562|ENSG00000234741|upES	chr1	173864844	173864886	XRN2|K562	42
chr1	173863983	173864983	RP11-392P7.6|k562|ENSG00000234741|upES	chr1	173864042	173864075	PRPF8|HepG2	33
chr1	173863983	173864983	RP11-392P7.6|k562|ENSG00000234741|upES	chr1	173864161	173864211	GTF2F1|HepG2	50
chr1	173863983	173864983	RP11-392P7.6|k562|ENSG00000234741|upES	chr1	173864420	173864443	SMNDC1|HepG2	23
chr1	173863983	173864983	RP11-392P7.6|k562|ENSG00000234741|upES	chr1	173864376	173864430	SRSF9|HepG2	54
chr1	173863983	173864983	RP11-392P7.6|k562|ENSG00000234741|upES	chr1	173864162	173864219	RPS11|K562	57
chr1	173863983	173864983	RP11-392P7.6|k562|ENSG00000234741|upES	chr1	173864269	173864284	GRSF1|HepG2	15
chr1	173863983	173864983	RP11-392P7.6|k562|ENSG00000234741|upES	chr1	173864156	173864204	SBDS|K562	48
chr1	173863983	173864983	RP11-392P7.6|k562|ENSG00000234741|upES	chr1	173864553	173864580	KHSRP|K562	27
chr1	173863983	173864983	RP11-392P7.6|k562|ENSG00000234741|upES	chr1	173864164	173864207	CPSF6|K562	43
chr1	173863983	173864983	RP11-392P7.6|k562|ENSG00000234741|upES	chr1	173864376	173864413	FTO|K562	37
chr1	173863983	173864983	RP11-392P7.6|k562|ENSG00000234741|upES	chr1	173864256	173864304	LARP4|HepG2	48
chr1	173863983	173864983	RP11-392P7.6|k562|ENSG00000234741|upES	chr1	173864865	173864884	AGGF1|HepG2	19
chr1	173863983	173864983	RP11-392P7.6|k562|ENSG00000234741|upES	chr1	173864837	173864882	CPSF6|HEK293	45
chr1	173863983	173864983	RP11-392P7.6|k562|ENSG00000234741|upES	chr1	173864483	173864487	YBX3|K562	4
chr1	173863983	173864983	RP11-392P7.6|k562|ENSG00000234741|upES	chr1	173864164	173864215	DGCR8|HepG2	51
chr1	173863983	173864983	RP11-392P7.6|k562|ENSG00000234741|upES	chr1	173864388	173864435	DDX55|HepG2	47
chr1	173863983	173864983	RP11-392P7.6|k562|ENSG00000234741|upES	chr1	173864044	173864080	HNRNPL|K562	36
chr1	173863983	173864983	RP11-392P7.6|k562|ENSG00000234741|upES	chr1	173864825	173864908	ILF3|HepG2	83
chr1	173863983	173864983	RP11-392P7.6|k562|ENSG00000234741|upES	chr1	173864167	173864203	HNRNPUL1|K562	36
chr1	173863983	173864983	RP11-392P7.6|k562|ENSG00000234741|upES	chr1	173864834	173864896	RPS5|K562	62
chr1	173863983	173864983	RP11-392P7.6|k562|ENSG00000234741|upES	chr1	173864365	173864431	DGCR8|K562	66
chr1	173863983	173864983	RP11-392P7.6|k562|ENSG00000234741|upES	chr1	173864377	173864400	HNRNPUL1|K562	23
chr1	173863983	173864983	RP11-392P7.6|k562|ENSG00000234741|upES	chr1	173864624	173864647	SF3B1|K562	23
chr1	173863983	173864983	RP11-392P7.6|k562|ENSG00000234741|upES	chr1	173864368	173864376	SRSF1|K562	8
chr1	173863983	173864983	RP11-392P7.6|k562|ENSG00000234741|upES	chr1	173864675	173864684	DDX24|K562	9
chr1	173863983	173864983	RP11-392P7.6|k562|ENSG00000234741|upES	chr1	173864041	173864073	EIF4G2|K562	32
chr1	173863983	173864983	RP11-392P7.6|k562|ENSG00000234741|upES	chr1	173864608	173864625	CDC40|HepG2	17
chr1	173863983	173864983	RP11-392P7.6|k562|ENSG00000234741|upES	chr1	173864373	173864431	EIF3D|HepG2	58
chr1	173863983	173864983	RP11-392P7.6|k562|ENSG00000234741|upES	chr1	173864762	173864783	KHSRP|K562	21
chr1	173863983	173864983	RP11-392P7.6|k562|ENSG00000234741|upES	chr1	173864367	173864438	GRSF1|HepG2	71
chr1	173863983	173864983	RP11-392P7.6|k562|ENSG00000234741|upES	chr1	173864857	173864895	ZNF622|K562	38
chr1	173863983	173864983	RP11-392P7.6|k562|ENSG00000234741|upES	chr1	173864484	173864509	LARP4|HepG2	25
chr1	173863983	173864983	RP11-392P7.6|k562|ENSG00000234741|upES	chr1	173864367	173864383	SMNDC1|HepG2	16
chr1	173863983	173864983	RP11-392P7.6|k562|ENSG00000234741|upES	chr1	173864836	173864868	U2AF2|HepG2	32
chr1	173863983	173864983	RP11-392P7.6|k562|ENSG00000234741|upES	chr1	173864167	173864176	SLBP|K562	9
chr1	173863983	173864983	RP11-392P7.6|k562|ENSG00000234741|upES	chr1	173864707	173864748	KHSRP|K562	41
chr1	173863983	173864983	RP11-392P7.6|k562|ENSG00000234741|upES	chr1	173864155	173864208	FTO|K562	53
chr1	173863983	173864983	RP11-392P7.6|k562|ENSG00000234741|upES	chr1	173864498	173864517	SFPQ|HepG2	19
chr1	173863983	173864983	RP11-392P7.6|k562|ENSG00000234741|upES	chr1	173864165	173864200	U2AF2|HepG2	35
chr1	173863983	173864983	RP11-392P7.6|k562|ENSG00000234741|upES	chr1	173864475	173864513	DDX55|HepG2	38
chr1	173863983	173864983	RP11-392P7.6|k562|ENSG00000234741|upES	chr1	173864175	173864218	LSM11|K562	43
chr1	173863983	173864983	RP11-392P7.6|k562|ENSG00000234741|upES	chr1	173864383	173864415	UCHL5|HepG2	32
chr1	173863983	173864983	RP11-392P7.6|k562|ENSG00000234741|upES	chr1	173864369	173864377	BUD13|K562	8
chr1	173863983	173864983	RP11-392P7.6|k562|ENSG00000234741|upES	chr1	173864414	173864437	HNRNPUL1|K562	23
chr1	173863983	173864983	RP11-392P7.6|k562|ENSG00000234741|upES	chr1	173864048	173864075	DDX55|HepG2	27
chr1	173863983	173864983	RP11-392P7.6|k562|ENSG00000234741|upES	chr1	173864276	173864280	YBX3|K562	4
chr1	173863983	173864983	RP11-392P7.6|k562|ENSG00000234741|upES	chr1	173864857	173864899	LIN28B|K562	42
chr1	173863983	173864983	RP11-392P7.6|k562|ENSG00000234741|upES	chr1	173864369	173864390	CPSF6|K562	21
chr1	173863983	173864983	RP11-392P7.6|k562|ENSG00000234741|upES	chr1	173864844	173864894	TBRG4|K562	50
chr1	173863983	173864983	RP11-392P7.6|k562|ENSG00000234741|upES	chr1	173864829	173864864	HNRNPU|K562	35
chr1	173863983	173864983	RP11-392P7.6|k562|ENSG00000234741|upES	chr1	173864674	173864690	DDX6|HepG2	16
chr1	173863983	173864983	RP11-392P7.6|k562|ENSG00000234741|upES	chr1	173864848	173864896	RPS5|HepG2	48
chr1	173863983	173864983	RP11-392P7.6|k562|ENSG00000234741|upES	chr1	173864473	173864496	TIA1|K562	23
chr1	173863983	173864983	RP11-392P7.6|k562|ENSG00000234741|upES	chr1	173864164	173864216	DDX6|HepG2	52
chr1	173863983	173864983	RP11-392P7.6|k562|ENSG00000234741|upES	chr1	173864833	173864903	SRSF1|K562	70
chr1	173863983	173864983	RP11-392P7.6|k562|ENSG00000234741|upES	chr1	173864367	173864374	TROVE2|HepG2	7
chr1	173863983	173864983	RP11-392P7.6|k562|ENSG00000234741|upES	chr1	173864046	173864077	PUS1|K562	31
chr1	173863983	173864983	RP11-392P7.6|k562|ENSG00000234741|upES	chr1	173864674	173864680	UPF1|K562	6
chr1	173863983	173864983	RP11-392P7.6|k562|ENSG00000234741|upES	chr1	173864833	173864901	FASTKD2|HepG2	68
chr1	173863983	173864983	RP11-392P7.6|k562|ENSG00000234741|upES	chr1	173864853	173864903	DDX55|K562	50
chr1	173863983	173864983	RP11-392P7.6|k562|ENSG00000234741|upES	chr1	173864677	173864704	UPF1|K562	27
chr1	173863983	173864983	RP11-392P7.6|k562|ENSG00000234741|upES	chr1	173864854	173864890	NCBP2|HepG2	36
chr1	173863983	173864983	RP11-392P7.6|k562|ENSG00000234741|upES	chr1	173864048	173864065	DDX6|K562	17
chr1	173863983	173864983	RP11-392P7.6|k562|ENSG00000234741|upES	chr1	173864472	173864516	KHSRP|K562	44
chr1	173863983	173864983	RP11-392P7.6|k562|ENSG00000234741|upES	chr1	173864419	173864446	DKC1|HepG2	27
chr1	173863983	173864983	RP11-392P7.6|k562|ENSG00000234741|upES	chr1	173864261	173864273	CPSF6|K562	12
chr1	173863983	173864983	RP11-392P7.6|k562|ENSG00000234741|upES	chr1	173864528	173864562	AGO2|HEK293S	34
chr1	173863983	173864983	RP11-392P7.6|k562|ENSG00000234741|upES	chr1	173864262	173864299	HNRNPU|K562	37
chr1	173863983	173864983	RP11-392P7.6|k562|ENSG00000234741|upES	chr1	173864395	173864408	PRPF8|HepG2	13
chr1	173863983	173864983	RP11-392P7.6|k562|ENSG00000234741|upES	chr1	173864002	173864019	METAP2|K562	17
chr1	173863983	173864983	RP11-392P7.6|k562|ENSG00000234741|upES	chr1	173864395	173864438	AUH|K562	43
chr1	173863983	173864983	RP11-392P7.6|k562|ENSG00000234741|upES	chr1	173864156	173864216	XPO5|HepG2	60
chr1	173863983	173864983	RP11-392P7.6|k562|ENSG00000234741|upES	chr1	173864255	173864304	UPF1|K562	49
chr1	173863983	173864983	RP11-392P7.6|k562|ENSG00000234741|upES	chr1	173864668	173864699	U2AF2|HepG2	31
chr1	173863983	173864983	RP11-392P7.6|k562|ENSG00000234741|upES	chr1	173864011	173864075	IGF2BP2|K562	64
chr1	173863983	173864983	RP11-392P7.6|k562|ENSG00000234741|upES	chr1	173864181	173864191	RPS5|HepG2	10
chr1	173863983	173864983	RP11-392P7.6|k562|ENSG00000234741|upES	chr1	173864443	173864494	TAF15|HepG2	51
chr1	173863983	173864983	RP11-392P7.6|k562|ENSG00000234741|upES	chr1	173864402	173864432	ZNF622|K562	30
chr1	173863983	173864983	RP11-392P7.6|k562|ENSG00000234741|upES	chr1	173864367	173864380	TBRG4|K562	13
chr1	173863983	173864983	RP11-392P7.6|k562|ENSG00000234741|upES	chr1	173864058	173864074	DHX30|K562	16
chr1	173863983	173864983	RP11-392P7.6|k562|ENSG00000234741|upES	chr1	173864161	173864202	TIAL1|HeLa	41
chr1	173863983	173864983	RP11-392P7.6|k562|ENSG00000234741|upES	chr1	173864173	173864190	DDX59|HepG2	17
chr1	173863983	173864983	RP11-392P7.6|k562|ENSG00000234741|upES	chr1	173864825	173864856	SF3A3|HepG2	31
chr1	173863983	173864983	RP11-392P7.6|k562|ENSG00000234741|upES	chr1	173864662	173864746	BUD13|HepG2	84
chr1	173863983	173864983	RP11-392P7.6|k562|ENSG00000234741|upES	chr1	173864684	173864704	LSM11|K562	20
chr1	173863983	173864983	RP11-392P7.6|k562|ENSG00000234741|upES	chr1	173864847	173864873	IGF2BP2|K562	26
chr1	173863983	173864983	RP11-392P7.6|k562|ENSG00000234741|upES	chr1	173864378	173864427	DDX55|HepG2	49
chr1	173863983	173864983	RP11-392P7.6|k562|ENSG00000234741|upES	chr1	173864828	173864903	DGCR8|K562	75
chr1	173863983	173864983	RP11-392P7.6|k562|ENSG00000234741|upES	chr1	173864254	173864266	DDX6|K562	12
chr1	173863983	173864983	RP11-392P7.6|k562|ENSG00000234741|upES	chr1	173864413	173864436	GTF2F1|K562	23
chr1	173863983	173864983	RP11-392P7.6|k562|ENSG00000234741|upES	chr1	173864437	173864446	HNRNPUL1|K562	9
chr1	173863983	173864983	RP11-392P7.6|k562|ENSG00000234741|upES	chr1	173864832	173864853	YWHAG|K562	21
chr1	173863983	173864983	RP11-392P7.6|k562|ENSG00000234741|upES	chr1	173864464	173864525	GPKOW|K562	61
chr1	173863983	173864983	RP11-392P7.6|k562|ENSG00000234741|upES	chr1	173864062	173864064	TIA1|K562	2
chr1	173863983	173864983	RP11-392P7.6|k562|ENSG00000234741|upES	chr1	173864152	173864200	RBM5|HepG2	48
chr1	173863983	173864983	RP11-392P7.6|k562|ENSG00000234741|upES	chr1	173864833	173864899	NCBP2|K562	66
chr1	173863983	173864983	RP11-392P7.6|k562|ENSG00000234741|upES	chr1	173864167	173864205	TAF15|K562	38
chr1	173863983	173864983	RP11-392P7.6|k562|ENSG00000234741|upES	chr1	173864834	173864848	TRA2A|HepG2	14
chr1	173863983	173864983	RP11-392P7.6|k562|ENSG00000234741|upES	chr1	173864055	173864075	SUB1|HepG2	20
chr1	173863983	173864983	RP11-392P7.6|k562|ENSG00000234741|upES	chr1	173864832	173864855	HNRNPK|K562	23
chr1	173863983	173864983	RP11-392P7.6|k562|ENSG00000234741|upES	chr1	173864399	173864415	RBM5|HepG2	16
chr1	173863983	173864983	RP11-392P7.6|k562|ENSG00000234741|upES	chr1	173864854	173864904	XRCC6|K562	50
chr1	173863983	173864983	RP11-392P7.6|k562|ENSG00000234741|upES	chr1	173864259	173864311	DHX30|K562	52
chr1	173863983	173864983	RP11-392P7.6|k562|ENSG00000234741|upES	chr1	173864040	173864057	RBFOX2|K562	17
chr1	173863983	173864983	RP11-392P7.6|k562|ENSG00000234741|upES	chr1	173864046	173864067	AGGF1|K562	21
chr1	173863983	173864983	RP11-392P7.6|k562|ENSG00000234741|upES	chr1	173864698	173864704	YBX3|K562	6
chr1	173863983	173864983	RP11-392P7.6|k562|ENSG00000234741|upES	chr1	173864367	173864377	FAM120A|HepG2	10
chr1	173863983	173864983	RP11-392P7.6|k562|ENSG00000234741|upES	chr1	173864367	173864422	FBL|HEK293	55
chr1	173863983	173864983	RP11-392P7.6|k562|ENSG00000234741|upES	chr1	173864837	173864882	CPSF7|HEK293	45
chr1	173863983	173864983	RP11-392P7.6|k562|ENSG00000234741|upES	chr1	173864290	173864293	PRPF8|K562	3
chr1	173863983	173864983	RP11-392P7.6|k562|ENSG00000234741|upES	chr1	173864254	173864265	U2AF2|K562	11
chr1	173863983	173864983	RP11-392P7.6|k562|ENSG00000234741|upES	chr1	173864856	173864906	KHDRBS1|K562	50
chr1	173863983	173864983	RP11-392P7.6|k562|ENSG00000234741|upES	chr1	173864872	173864904	NOL12|HepG2	32
chr1	173863983	173864983	RP11-392P7.6|k562|ENSG00000234741|upES	chr1	173864349	173864435	HNRNPL|K562	86
chr1	173863983	173864983	RP11-392P7.6|k562|ENSG00000234741|upES	chr1	173864859	173864900	DDX6|HepG2	41
chr1	173863983	173864983	RP11-392P7.6|k562|ENSG00000234741|upES	chr1	173864833	173864891	RBM27|K562	58
chr1	173863983	173864983	RP11-392P7.6|k562|ENSG00000234741|upES	chr1	173864365	173864426	ILF3|K562	61
chr1	173863983	173864983	RP11-392P7.6|k562|ENSG00000234741|upES	chr1	173864624	173864644	EFTUD2|HepG2	20
chr1	173863983	173864983	RP11-392P7.6|k562|ENSG00000234741|upES	chr1	173864257	173864271	SUB1|HepG2	14
chr1	173863983	173864983	RP11-392P7.6|k562|ENSG00000234741|upES	chr1	173864763	173864829	KHSRP|K562	66
chr1	173863983	173864983	RP11-392P7.6|k562|ENSG00000234741|upES	chr1	173864273	173864298	IGF2BP1|HepG2	25
chr1	173863983	173864983	RP11-392P7.6|k562|ENSG00000234741|upES	chr1	173864483	173864501	DDX6|K562	18
chr1	173863983	173864983	RP11-392P7.6|k562|ENSG00000234741|upES	chr1	173864050	173864064	EWSR1|K562	14
chr1	173863983	173864983	RP11-392P7.6|k562|ENSG00000234741|upES	chr1	173864854	173864904	RPS11|K562	50
chr1	173863983	173864983	RP11-392P7.6|k562|ENSG00000234741|upES	chr1	173864412	173864442	SF3A3|HepG2	30
chr1	173863983	173864983	RP11-392P7.6|k562|ENSG00000234741|upES	chr1	173864677	173864698	RBFOX2|K562	21
chr1	173863983	173864983	RP11-392P7.6|k562|ENSG00000234741|upES	chr1	173864840	173864854	RBM15|K562	14
chr1	173863983	173864983	RP11-392P7.6|k562|ENSG00000234741|upES	chr1	173864275	173864303	DDX6|K562	28
chr1	173863983	173864983	RP11-392P7.6|k562|ENSG00000234741|upES	chr1	173864366	173864378	RBM5|HepG2	12
chr1	173863983	173864983	RP11-392P7.6|k562|ENSG00000234741|upES	chr1	173864393	173864396	SUB1|HepG2	3
chr1	173863983	173864983	RP11-392P7.6|k562|ENSG00000234741|upES	chr1	173864838	173864898	GRSF1|HepG2	60
chr1	173863983	173864983	RP11-392P7.6|k562|ENSG00000234741|upES	chr1	173864383	173864423	SRSF1|HepG2	40
chr1	173863983	173864983	RP11-392P7.6|k562|ENSG00000234741|upES	chr1	173864686	173864716	PRPF8|K562	30
chr1	173863983	173864983	RP11-392P7.6|k562|ENSG00000234741|upES	chr1	173864828	173864839	DHX30|K562	11
chr1	173863983	173864983	RP11-392P7.6|k562|ENSG00000234741|upES	chr1	173864381	173864401	RPS11|K562	20
chr1	173863983	173864983	RP11-392P7.6|k562|ENSG00000234741|upES	chr1	173864161	173864202	HNRNPA1|HEK293T	41
chr1	173863983	173864983	RP11-392P7.6|k562|ENSG00000234741|upES	chr1	173863929	173864008	CPSF6|K562	25
chr1	173863983	173864983	RP11-392P7.6|k562|ENSG00000234741|upES	chr1	173864836	173864850	DDX24|K562	14
chr1	173863983	173864983	RP11-392P7.6|k562|ENSG00000234741|upES	chr1	173864041	173864069	U2AF1|K562	28
chr1	173863983	173864983	RP11-392P7.6|k562|ENSG00000234741|upES	chr1	173864280	173864282	YBX3|K562	2
chr1	173863983	173864983	RP11-392P7.6|k562|ENSG00000234741|upES	chr1	173864367	173864411	ILF3|HepG2	44
chr1	173863983	173864983	RP11-392P7.6|k562|ENSG00000234741|upES	chr1	173864367	173864400	RPS5|K562	33
chr1	173863983	173864983	RP11-392P7.6|k562|ENSG00000234741|upES	chr1	173864835	173864900	MTPAP|K562	65
chr1	173863983	173864983	RP11-392P7.6|k562|ENSG00000234741|upES	chr1	173864387	173864437	ZNF622|K562	50
chr1	173863983	173864983	RP11-392P7.6|k562|ENSG00000234741|upES	chr1	173864150	173864223	CSTF2|HepG2	73
chr1	173863983	173864983	RP11-392P7.6|k562|ENSG00000234741|upES	chr1	173864834	173864888	SUPV3L1|HepG2	54
chr1	173863983	173864983	RP11-392P7.6|k562|ENSG00000234741|upES	chr1	173864673	173864677	SUB1|HepG2	4
chr1	173863983	173864983	RP11-392P7.6|k562|ENSG00000234741|upES	chr1	173864373	173864400	DDX6|K562	27
chr1	173863983	173864983	RP11-392P7.6|k562|ENSG00000234741|upES	chr1	173864385	173864460	SERBP1|K562	75
chr1	173863983	173864983	RP11-392P7.6|k562|ENSG00000234741|upES	chr1	173864328	173864429	U2AF2|HepG2	101
chr1	173863983	173864983	RP11-392P7.6|k562|ENSG00000234741|upES	chr1	173864163	173864205	DHX30|HepG2	42
chr1	173863983	173864983	RP11-392P7.6|k562|ENSG00000234741|upES	chr1	173864837	173864890	SFPQ|HepG2	53
chr1	173863983	173864983	RP11-392P7.6|k562|ENSG00000234741|upES	chr1	173864383	173864414	LSM11|K562	31
chr1	173863983	173864983	RP11-392P7.6|k562|ENSG00000234741|upES	chr1	173864481	173864511	HNRNPL|HepG2	30
chr1	173863983	173864983	RP11-392P7.6|k562|ENSG00000234741|upES	chr1	173864674	173864676	YBX3|K562	2
chr1	173863983	173864983	RP11-392P7.6|k562|ENSG00000234741|upES	chr1	173864830	173864856	ZRANB2|K562	26
chr1	173863983	173864983	RP11-392P7.6|k562|ENSG00000234741|upES	chr1	173864545	173864555	TAF15|HepG2	10
chr1	173863983	173864983	RP11-392P7.6|k562|ENSG00000234741|upES	chr1	173864390	173864443	LARP7|K562	53
chr1	173863983	173864983	RP11-392P7.6|k562|ENSG00000234741|upES	chr1	173864415	173864436	RBM5|HepG2	21
chr1	173863983	173864983	RP11-392P7.6|k562|ENSG00000234741|upES	chr1	173864377	173864432	BUD13|HepG2	55
chr1	173863983	173864983	RP11-392P7.6|k562|ENSG00000234741|upES	chr1	173864372	173864426	SRSF7|HepG2	54
chr1	173863983	173864983	RP11-392P7.6|k562|ENSG00000234741|upES	chr1	173864289	173864301	YBX3|K562	12
chr1	173863983	173864983	RP11-392P7.6|k562|ENSG00000234741|upES	chr1	173864869	173864884	HNRNPA1|K562	15
chr1	173863983	173864983	RP11-392P7.6|k562|ENSG00000234741|upES	chr1	173864156	173864204	NPM1|K562	48
chr1	173863983	173864983	RP11-392P7.6|k562|ENSG00000234741|upES	chr1	173864365	173864429	NONO|K562	64
chr1	173863983	173864983	RP11-392P7.6|k562|ENSG00000234741|upES	chr1	173864405	173864419	SMNDC1|K562	14
chr1	173863983	173864983	RP11-392P7.6|k562|ENSG00000234741|upES	chr1	173864380	173864414	TROVE2|HepG2	34
chr1	173863983	173864983	RP11-392P7.6|k562|ENSG00000234741|upES	chr1	173864838	173864887	FKBP4|HepG2	49
chr1	173863983	173864983	RP11-392P7.6|k562|ENSG00000234741|upES	chr1	173864488	173864506	SUB1|HepG2	18
chr1	173863983	173864983	RP11-392P7.6|k562|ENSG00000234741|upES	chr1	173864036	173864074	U2AF2|K562	38
chr1	173863983	173864983	RP11-392P7.6|k562|ENSG00000234741|upES	chr1	173864841	173864904	DDX3X|HepG2	63
chr1	173863983	173864983	RP11-392P7.6|k562|ENSG00000234741|upES	chr1	173864487	173864507	LSM11|K562	20
chr1	173863983	173864983	RP11-392P7.6|k562|ENSG00000234741|upES	chr1	173864637	173864647	AKAP8L|K562	10
chr1	173863983	173864983	RP11-392P7.6|k562|ENSG00000234741|upES	chr1	173864387	173864445	NOLC1|K562	58
chr1	173863983	173864983	RP11-392P7.6|k562|ENSG00000234741|upES	chr1	173863961	173863992	UCHL5|K562	9
chr1	173863983	173864983	RP11-392P7.6|k562|ENSG00000234741|upES	chr1	173864861	173864903	SRSF7|K562	42
chr1	173863983	173864983	RP11-392P7.6|k562|ENSG00000234741|upES	chr1	173864834	173864898	EWSR1|K562	64
chr1	173863983	173864983	RP11-392P7.6|k562|ENSG00000234741|upES	chr1	173864364	173864422	XPO5|HepG2	58
chr1	173863983	173864983	RP11-392P7.6|k562|ENSG00000234741|upES	chr1	173864041	173864058	UCHL5|K562	17
chr1	173863983	173864983	RP11-392P7.6|k562|ENSG00000234741|upES	chr1	173864367	173864434	GRSF1|HepG2	67
chr1	173863983	173864983	RP11-392P7.6|k562|ENSG00000234741|upES	chr1	173864380	173864388	TAF15|HepG2	8
chr1	173863983	173864983	RP11-392P7.6|k562|ENSG00000234741|upES	chr1	173864176	173864208	EIF4G2|K562	32
chr1	173863983	173864983	RP11-392P7.6|k562|ENSG00000234741|upES	chr1	173864828	173864851	YWHAG|K562	23
chr1	173863983	173864983	RP11-392P7.6|k562|ENSG00000234741|upES	chr1	173864367	173864385	TBRG4|K562	18
chr1	173863983	173864983	RP11-392P7.6|k562|ENSG00000234741|upES	chr1	173864824	173864854	SMNDC1|K562	30
chr1	173863983	173864983	RP11-392P7.6|k562|ENSG00000234741|upES	chr1	173864837	173864854	RBM5|HepG2	17
chr1	173863983	173864983	RP11-392P7.6|k562|ENSG00000234741|upES	chr1	173864851	173864893	DDX6|HepG2	42
chr1	173863983	173864983	RP11-392P7.6|k562|ENSG00000234741|upES	chr1	173864020	173864070	IGF2BP1|K562	50
chr1	173863983	173864983	RP11-392P7.6|k562|ENSG00000234741|upES	chr1	173864367	173864378	TROVE2|K562	11
chr1	173863983	173864983	RP11-392P7.6|k562|ENSG00000234741|upES	chr1	173864477	173864507	U2AF2|K562	30
chr1	173863983	173864983	RP11-392P7.6|k562|ENSG00000234741|upES	chr1	173864857	173864904	TBRG4|K562	47
chr1	173863983	173864983	RP11-392P7.6|k562|ENSG00000234741|upES	chr1	173864154	173864207	IGF2BP3|HepG2	53
chr1	173863983	173864983	RP11-392P7.6|k562|ENSG00000234741|upES	chr1	173864836	173864852	DDX24|K562	16
chr1	173863983	173864983	RP11-392P7.6|k562|ENSG00000234741|upES	chr1	173864847	173864902	NOLC1|K562	55
chr1	173863983	173864983	RP11-392P7.6|k562|ENSG00000234741|upES	chr1	173864157	173864201	SMNDC1|HepG2	44
chr1	173863983	173864983	RP11-392P7.6|k562|ENSG00000234741|upES	chr1	173864282	173864302	IGF2BP1|K562	20
chr1	173863983	173864983	RP11-392P7.6|k562|ENSG00000234741|upES	chr1	173863952	173864016	IGF2BP1|K562	33
chr1	173863983	173864983	RP11-392P7.6|k562|ENSG00000234741|upES	chr1	173864178	173864214	SERBP1|K562	36
chr1	173863983	173864983	RP11-392P7.6|k562|ENSG00000234741|upES	chr1	173864487	173864522	ELAVL1|HEK293	35
chr1	173863983	173864983	RP11-392P7.6|k562|ENSG00000234741|upES	chr1	173864297	173864441	QKI|K562	144
chr1	173863983	173864983	RP11-392P7.6|k562|ENSG00000234741|upES	chr1	173864835	173864852	METAP2|K562	17
chr1	173863983	173864983	RP11-392P7.6|k562|ENSG00000234741|upES	chr1	173864409	173864446	NOL12|HepG2	37
chr1	173863983	173864983	RP11-392P7.6|k562|ENSG00000234741|upES	chr1	173864174	173864204	DDX6|K562	30
chr1	173863983	173864983	RP11-392P7.6|k562|ENSG00000234741|upES	chr1	173864829	173864851	SMNDC1|K562	22
chr1	173863983	173864983	RP11-392P7.6|k562|ENSG00000234741|upES	chr1	173864161	173864202	EIF4A3|HeLa	41
chr1	173863983	173864983	RP11-392P7.6|k562|ENSG00000234741|upES	chr1	173864269	173864277	YBX3|K562	8
chr1	173863983	173864983	RP11-392P7.6|k562|ENSG00000234741|upES	chr1	173864655	173864693	GPKOW|K562	38
chr1	173863983	173864983	RP11-392P7.6|k562|ENSG00000234741|upES	chr1	173864379	173864402	SF3B4|K562	23
chr1	173863983	173864983	RP11-392P7.6|k562|ENSG00000234741|upES	chr1	173864170	173864200	CDC40|HepG2	30
chr1	173863983	173864983	RP11-392P7.6|k562|ENSG00000234741|upES	chr1	173864401	173864406	DDX55|K562	5
chr1	173863983	173864983	RP11-392P7.6|k562|ENSG00000234741|upES	chr1	173864366	173864376	SRSF9|HepG2	10
chr1	173863983	173864983	RP11-392P7.6|k562|ENSG00000234741|upES	chr1	173864367	173864418	PCBP2|HepG2	51
chr1	173863983	173864983	RP11-392P7.6|k562|ENSG00000234741|upES	chr1	173864155	173864213	PUS1|K562	58
chr1	173863983	173864983	RP11-392P7.6|k562|ENSG00000234741|upES	chr1	173864153	173864200	XRN2|HepG2	47
chr1	173863983	173864983	RP11-392P7.6|k562|ENSG00000234741|upES	chr1	173864161	173864222	ZC3H7B|HEK293	61
chr1	173863983	173864983	RP11-392P7.6|k562|ENSG00000234741|upES	chr1	173864856	173864873	LSM11|K562	17
chr1	173863983	173864983	RP11-392P7.6|k562|ENSG00000234741|upES	chr1	173864367	173864414	GNL3|K562	47
chr1	173863983	173864983	RP11-392P7.6|k562|ENSG00000234741|upES	chr1	173864167	173864187	RBM15|HepG2	20
chr1	173863983	173864983	RP11-392P7.6|k562|ENSG00000234741|upES	chr1	173864365	173864453	FUBP1|K562	88
chr1	173863983	173864983	RP11-392P7.6|k562|ENSG00000234741|upES	chr1	173864256	173864300	ZNF622|K562	44
chr1	173863983	173864983	RP11-392P7.6|k562|ENSG00000234741|upES	chr1	173864848	173864895	U2AF1|HepG2	47
chr1	173863983	173864983	RP11-392P7.6|k562|ENSG00000234741|upES	chr1	173864861	173864899	GNL3|K562	38
chr1	173863983	173864983	RP11-392P7.6|k562|ENSG00000234741|upES	chr1	173864249	173864317	U2AF2|HepG2	68
chr1	173863983	173864983	RP11-392P7.6|k562|ENSG00000234741|upES	chr1	173864383	173864427	SND1|HepG2	44
chr1	173863983	173864983	RP11-392P7.6|k562|ENSG00000234741|upES	chr1	173864483	173864497	YBX3|K562	14
chr1	173863983	173864983	RP11-392P7.6|k562|ENSG00000234741|upES	chr1	173864695	173864703	UCHL5|K562	8
chr1	173863983	173864983	RP11-392P7.6|k562|ENSG00000234741|upES	chr1	173864166	173864207	DDX55|K562	41
chr1	173863983	173864983	RP11-392P7.6|k562|ENSG00000234741|upES	chr1	173864627	173864643	ZRANB2|K562	16
chr1	173863983	173864983	RP11-392P7.6|k562|ENSG00000234741|upES	chr1	173864842	173864852	FAM120A|K562	10
chr1	173863983	173864983	RP11-392P7.6|k562|ENSG00000234741|upES	chr1	173864272	173864307	BUD13|K562	35
chr1	173863983	173864983	RP11-392P7.6|k562|ENSG00000234741|upES	chr1	173864690	173864720	PRPF8|HepG2	30
chr1	173863983	173864983	RP11-392P7.6|k562|ENSG00000234741|upES	chr1	173864437	173864446	DKC1|HepG2	9
chr1	173863983	173864983	RP11-392P7.6|k562|ENSG00000234741|upES	chr1	173864676	173864736	BUD13|HepG2	60
chr1	173863983	173864983	RP11-392P7.6|k562|ENSG00000234741|upES	chr1	173864415	173864435	RBFOX2|K562	20
chr1	173863983	173864983	RP11-392P7.6|k562|ENSG00000234741|upES	chr1	173864318	173864383	KHSRP|K562	65
chr1	173863983	173864983	RP11-392P7.6|k562|ENSG00000234741|upES	chr1	173864368	173864416	HLTF|K562	48
chr1	173863983	173864983	RP11-392P7.6|k562|ENSG00000234741|upES	chr1	173864367	173864422	HNRNPM|HEK293T	55
chr1	173863983	173864983	RP11-392P7.6|k562|ENSG00000234741|upES	chr1	173864171	173864208	BUD13|HepG2	37
chr1	173863983	173864983	RP11-392P7.6|k562|ENSG00000234741|upES	chr1	173864823	173864852	SMNDC1|HepG2	29
chr1	173863983	173864983	RP11-392P7.6|k562|ENSG00000234741|upES	chr1	173864393	173864396	NOLC1|HepG2	3
chr1	173863983	173864983	RP11-392P7.6|k562|ENSG00000234741|upES	chr1	173864686	173864701	DDX55|K562	15
chr1	173863983	173864983	RP11-392P7.6|k562|ENSG00000234741|upES	chr1	173864433	173864454	TIA1|HepG2	21
chr1	173863983	173864983	RP11-392P7.6|k562|ENSG00000234741|upES	chr1	173864836	173864854	DDX3X|HepG2	18
chr1	173863983	173864983	RP11-392P7.6|k562|ENSG00000234741|upES	chr1	173864151	173864216	SRSF7|K562	65
chr1	173863983	173864983	RP11-392P7.6|k562|ENSG00000234741|upES	chr1	173864842	173864877	SLTM|K562	35
chr1	173863983	173864983	RP11-392P7.6|k562|ENSG00000234741|upES	chr1	173864833	173864854	RPS11|K562	21
chr1	173863983	173864983	RP11-392P7.6|k562|ENSG00000234741|upES	chr1	173864152	173864217	AUH|HepG2	65
chr1	173863983	173864983	RP11-392P7.6|k562|ENSG00000234741|upES	chr1	173864161	173864216	AUH|K562	55
chr1	173863983	173864983	RP11-392P7.6|k562|ENSG00000234741|upES	chr1	173864831	173864853	HNRNPUL1|HepG2	22
chr1	173863983	173864983	RP11-392P7.6|k562|ENSG00000234741|upES	chr1	173864162	173864207	LIN28B|K562	45
chr1	173863983	173864983	RP11-392P7.6|k562|ENSG00000234741|upES	chr1	173864377	173864441	FASTKD2|K562	64
chr1	173863983	173864983	RP11-392P7.6|k562|ENSG00000234741|upES	chr1	173864368	173864375	SND1|K562	7
chr1	173863983	173864983	RP11-392P7.6|k562|ENSG00000234741|upES	chr1	173864271	173864299	LSM11|K562	28
chr1	173863983	173864983	RP11-392P7.6|k562|ENSG00000234741|upES	chr1	173864678	173864704	HLTF|K562	26
chr1	173863983	173864983	RP11-392P7.6|k562|ENSG00000234741|upES	chr1	173864159	173864211	NOLC1|HepG2	52
chr1	173863983	173864983	RP11-392P7.6|k562|ENSG00000234741|upES	chr1	173864166	173864197	NCBP2|HepG2	31
chr1	173863983	173864983	RP11-392P7.6|k562|ENSG00000234741|upES	chr1	173864856	173864904	SRSF1|K562	48
chr1	173863983	173864983	RP11-392P7.6|k562|ENSG00000234741|upES	chr1	173864167	173864197	QKI|HepG2	30
chr1	173863983	173864983	RP11-392P7.6|k562|ENSG00000234741|upES	chr1	173864058	173864074	EFTUD2|HepG2	16
chr1	173863983	173864983	RP11-392P7.6|k562|ENSG00000234741|upES	chr1	173864256	173864292	SUGP2|HepG2	36
chr1	173863983	173864983	RP11-392P7.6|k562|ENSG00000234741|upES	chr1	173864367	173864422	HNRNPF|HEK293T	55
chr1	173863983	173864983	RP11-392P7.6|k562|ENSG00000234741|upES	chr1	173864029	173864075	TIA1|K562	46
chr1	173863983	173864983	RP11-392P7.6|k562|ENSG00000234741|upES	chr1	173864858	173864894	U2AF1|K562	36
chr1	173863983	173864983	RP11-392P7.6|k562|ENSG00000234741|upES	chr1	173864168	173864212	RBM22|HepG2	44
chr1	173863983	173864983	RP11-392P7.6|k562|ENSG00000234741|upES	chr1	173864368	173864378	NCBP2|HepG2	10
chr1	173863983	173864983	RP11-392P7.6|k562|ENSG00000234741|upES	chr1	173864832	173864905	FTO|K562	73
chr1	173863983	173864983	RP11-392P7.6|k562|ENSG00000234741|upES	chr1	173864472	173864510	CPSF6|K562	38
chr1	173863983	173864983	RP11-392P7.6|k562|ENSG00000234741|upES	chr1	173864367	173864410	ZRANB2|K562	43
chr1	173863983	173864983	RP11-392P7.6|k562|ENSG00000234741|upES	chr1	173864364	173864424	CSTF2T|K562	60
chr1	173863983	173864983	RP11-392P7.6|k562|ENSG00000234741|upES	chr1	173863988	173864042	NUDT21|HEK293	54
chr1	173863983	173864983	RP11-392P7.6|k562|ENSG00000234741|upES	chr1	173864472	173864517	KHSRP|K562	45
chr1	173863983	173864983	RP11-392P7.6|k562|ENSG00000234741|upES	chr1	173864857	173864907	FXR1|K562	50
chr1	173863983	173864983	RP11-392P7.6|k562|ENSG00000234741|upES	chr1	173864155	173864210	RPS5|K562	55
chr1	173863983	173864983	RP11-392P7.6|k562|ENSG00000234741|upES	chr1	173864368	173864452	AKAP8L|K562	84
chr1	173863983	173864983	RP11-392P7.6|k562|ENSG00000234741|upES	chr1	173864495	173864504	RBFOX2|K562	9
chr1	173863983	173864983	RP11-392P7.6|k562|ENSG00000234741|upES	chr1	173864817	173864857	LIN28B|K562	40
chr1	173863983	173864983	RP11-392P7.6|k562|ENSG00000234741|upES	chr1	173864164	173864199	HNRNPUL1|K562	35
chr1	173863983	173864983	RP11-392P7.6|k562|ENSG00000234741|upES	chr1	173864855	173864904	EXOSC5|K562	49
chr1	173863983	173864983	RP11-392P7.6|k562|ENSG00000234741|upES	chr1	173864866	173864888	SMNDC1|K562	22
chr1	173863983	173864983	RP11-392P7.6|k562|ENSG00000234741|upES	chr1	173864150	173864218	AUH|HepG2	68
chr1	173863983	173864983	RP11-392P7.6|k562|ENSG00000234741|upES	chr1	173864488	173864506	DDX6|HepG2	18
chr1	173863983	173864983	RP11-392P7.6|k562|ENSG00000234741|upES	chr1	173864161	173864202	CSTF2|HeLa	41
chr1	173863983	173864983	RP11-392P7.6|k562|ENSG00000234741|upES	chr1	173864748	173864763	KHSRP|K562	15
chr1	173863983	173864983	RP11-392P7.6|k562|ENSG00000234741|upES	chr1	173864677	173864686	GRSF1|HepG2	9
chr1	173863983	173864983	RP11-392P7.6|k562|ENSG00000234741|upES	chr1	173864864	173864918	POLR2G|HepG2	54
chr1	173863983	173864983	RP11-392P7.6|k562|ENSG00000234741|upES	chr1	173864855	173864868	TROVE2|HepG2	13
chr1	173863983	173864983	RP11-392P7.6|k562|ENSG00000234741|upES	chr1	173864275	173864342	CSTF2|HeLa	67
chr1	173863983	173864983	RP11-392P7.6|k562|ENSG00000234741|upES	chr1	173863958	173863994	CSTF2T|HepG2	11
chr1	173863983	173864983	RP11-392P7.6|k562|ENSG00000234741|upES	chr1	173864367	173864378	BUD13|K562	11
chr1	173863983	173864983	RP11-392P7.6|k562|ENSG00000234741|upES	chr1	173864151	173864222	DROSHA|K562	71
chr1	173863983	173864983	RP11-392P7.6|k562|ENSG00000234741|upES	chr1	173864679	173864694	NOLC1|K562	15
chr1	173863983	173864983	RP11-392P7.6|k562|ENSG00000234741|upES	chr1	173864165	173864211	PCBP2|HepG2	46
chr1	173863983	173864983	RP11-392P7.6|k562|ENSG00000234741|upES	chr1	173864053	173864076	IGF2BP1|HepG2	23
chr1	173863983	173864983	RP11-392P7.6|k562|ENSG00000234741|upES	chr1	173864857	173864899	ZNF622|K562	42
chr1	173863983	173864983	RP11-392P7.6|k562|ENSG00000234741|upES	chr1	173864367	173864440	AGGF1|K562	73
chr1	173863983	173864983	RP11-392P7.6|k562|ENSG00000234741|upES	chr1	173864457	173864472	KHSRP|K562	15
chr1	173863983	173864983	RP11-392P7.6|k562|ENSG00000234741|upES	chr1	173863956	173864010	UCHL5|HepG2	27
chr1	173863983	173864983	RP11-392P7.6|k562|ENSG00000234741|upES	chr1	173864370	173864417	ILF3|HepG2	47
chr1	173863983	173864983	RP11-392P7.6|k562|ENSG00000234741|upES	chr1	173864683	173864699	LARP4|K562	16
chr1	173863983	173864983	RP11-392P7.6|k562|ENSG00000234741|upES	chr1	173864856	173864897	TRA2A|K562	41
chr1	173863983	173864983	RP11-392P7.6|k562|ENSG00000234741|upES	chr1	173864833	173864855	TNRC6A|K562	22
chr1	173863983	173864983	RP11-392P7.6|k562|ENSG00000234741|upES	chr1	173864345	173864366	QKI|HepG2	21
chr1	173863983	173864983	RP11-392P7.6|k562|ENSG00000234741|upES	chr1	173864367	173864392	IGF2BP3|HepG2	25
chr1	173863983	173864983	RP11-392P7.6|k562|ENSG00000234741|upES	chr1	173864378	173864418	GRWD1|HepG2	40
chr1	173863983	173864983	RP11-392P7.6|k562|ENSG00000234741|upES	chr1	173864852	173864907	METAP2|K562	55
chr1	173863983	173864983	RP11-392P7.6|k562|ENSG00000234741|upES	chr1	173864269	173864291	METAP2|K562	22
chr1	173863983	173864983	RP11-392P7.6|k562|ENSG00000234741|upES	chr1	173864830	173864894	SND1|HepG2	64
chr1	173863983	173864983	RP11-392P7.6|k562|ENSG00000234741|upES	chr1	173864383	173864409	KHSRP|K562	26
chr1	173863983	173864983	RP11-392P7.6|k562|ENSG00000234741|upES	chr1	173864181	173864204	SF3B4|HepG2	23
chr1	173863983	173864983	RP11-392P7.6|k562|ENSG00000234741|upES	chr1	173864498	173864515	PRPF8|K562	17
chr1	173863983	173864983	RP11-392P7.6|k562|ENSG00000234741|upES	chr1	173864414	173864445	TROVE2|HepG2	31
chr1	173863983	173864983	RP11-392P7.6|k562|ENSG00000234741|upES	chr1	173864445	173864515	PRPF8|HepG2	70
chr1	173863983	173864983	RP11-392P7.6|k562|ENSG00000234741|upES	chr1	173864046	173864058	ZNF622|K562	12
chr1	173863983	173864983	RP11-392P7.6|k562|ENSG00000234741|upES	chr1	173864401	173864427	XRN2|HepG2	26
chr1	173863983	173864983	RP11-392P7.6|k562|ENSG00000234741|upES	chr1	173864837	173864882	HNRNPU|HEK293T	45
chr1	173863983	173864983	RP11-392P7.6|k562|ENSG00000234741|upES	chr1	173864157	173864201	TAF15|K562	44
chr1	173863983	173864983	RP11-392P7.6|k562|ENSG00000234741|upES	chr1	173864837	173864854	XRCC6|K562	17
chr1	173863983	173864983	RP11-392P7.6|k562|ENSG00000234741|upES	chr1	173864432	173864450	PRPF8|K562	18
chr1	173863983	173864983	RP11-392P7.6|k562|ENSG00000234741|upES	chr1	173864179	173864206	DDX55|HepG2	27
chr1	173863983	173864983	RP11-392P7.6|k562|ENSG00000234741|upES	chr1	173864474	173864509	LSM11|HepG2	35
chr1	173863983	173864983	RP11-392P7.6|k562|ENSG00000234741|upES	chr1	173864831	173864853	RPS3|K562	22
chr1	173863983	173864983	RP11-392P7.6|k562|ENSG00000234741|upES	chr1	173864833	173864897	XPO5|HepG2	64
chr1	173863983	173864983	RP11-392P7.6|k562|ENSG00000234741|upES	chr1	173864057	173864071	RBFOX2|K562	14
chr1	173863983	173864983	RP11-392P7.6|k562|ENSG00000234741|upES	chr1	173864155	173864210	PUM2|K562	55
chr1	173863983	173864983	RP11-392P7.6|k562|ENSG00000234741|upES	chr1	173864365	173864383	KHDRBS1|K562	18
chr1	173863983	173864983	RP11-392P7.6|k562|ENSG00000234741|upES	chr1	173864676	173864707	SF3B1|K562	31
chr1	173863983	173864983	RP11-392P7.6|k562|ENSG00000234741|upES	chr1	173864256	173864277	DDX55|K562	21
chr1	173863983	173864983	RP11-392P7.6|k562|ENSG00000234741|upES	chr1	173864159	173864210	SRSF1|HepG2	51
chr1	173863983	173864983	RP11-392P7.6|k562|ENSG00000234741|upES	chr1	173864375	173864443	PUS1|K562	68
chr1	173863983	173864983	RP11-392P7.6|k562|ENSG00000234741|upES	chr1	173864380	173864423	LSM11|HepG2	43
chr1	173863983	173864983	RP11-392P7.6|k562|ENSG00000234741|upES	chr1	173864457	173864482	FIP1L1|HEK293	25
chr1	173863983	173864983	RP11-392P7.6|k562|ENSG00000234741|upES	chr1	173864856	173864898	UCHL5|K562	42
chr1	173863983	173864983	RP11-392P7.6|k562|ENSG00000234741|upES	chr1	173864854	173864906	UCHL5|K562	52
chr1	173863983	173864983	RP11-392P7.6|k562|ENSG00000234741|upES	chr1	173864476	173864488	AGGF1|HepG2	12
chr1	173863983	173864983	RP11-392P7.6|k562|ENSG00000234741|upES	chr1	173864832	173864856	SRSF1|K562	24
chr1	173863983	173864983	RP11-392P7.6|k562|ENSG00000234741|upES	chr1	173864168	173864204	KHSRP|K562	36
chr1	173863983	173864983	RP11-392P7.6|k562|ENSG00000234741|upES	chr1	173864378	173864399	SRSF1|K562	21
chr1	173863983	173864983	RP11-392P7.6|k562|ENSG00000234741|upES	chr1	173864414	173864430	GNL3|K562	16
chr1	173863983	173864983	RP11-392P7.6|k562|ENSG00000234741|upES	chr1	173864166	173864211	GRSF1|HepG2	45
chr1	173863983	173864983	RP11-392P7.6|k562|ENSG00000234741|upES	chr1	173864173	173864182	HNRNPC|HepG2	9
chr1	173863983	173864983	RP11-392P7.6|k562|ENSG00000234741|upES	chr1	173863951	173864011	IGF2BP2|K562	28
chr1	173863983	173864983	RP11-392P7.6|k562|ENSG00000234741|upES	chr1	173864859	173864898	DGCR8|HepG2	39
chr1	173863983	173864983	RP11-392P7.6|k562|ENSG00000234741|upES	chr1	173864179	173864208	DDX55|HepG2	29
chr1	173863983	173864983	RP11-392P7.6|k562|ENSG00000234741|upES	chr1	173864202	173864210	DDX42|K562	8
chr1	173863983	173864983	RP11-392P7.6|k562|ENSG00000234741|upES	chr1	173864479	173864514	DDX55|HepG2	35
chr1	173863983	173864983	RP11-392P7.6|k562|ENSG00000234741|upES	chr1	173864158	173864185	GTF2F1|K562	27
chr1	173863983	173864983	RP11-392P7.6|k562|ENSG00000234741|upES	chr1	173864369	173864447	RBM15|K562	78
chr1	173863983	173864983	RP11-392P7.6|k562|ENSG00000234741|upES	chr1	173864058	173864075	UCHL5|K562	17
chr1	173863983	173864983	RP11-392P7.6|k562|ENSG00000234741|upES	chr1	173864831	173864858	PUM2|K562	27
chr1	173863983	173864983	RP11-392P7.6|k562|ENSG00000234741|upES	chr1	173864171	173864212	NOLC1|K562	41
chr1	173863983	173864983	RP11-392P7.6|k562|ENSG00000234741|upES	chr1	173864872	173864893	TAF15|HepG2	21
chr1	173863983	173864983	RP11-392P7.6|k562|ENSG00000234741|upES	chr1	173864859	173864896	LIN28B|K562	37
chr1	173863983	173864983	RP11-392P7.6|k562|ENSG00000234741|upES	chr1	173864474	173864519	RBFOX2|K562	45
chr1	173863983	173864983	RP11-392P7.6|k562|ENSG00000234741|upES	chr1	173864376	173864402	METAP2|K562	26
chr1	173863983	173864983	RP11-392P7.6|k562|ENSG00000234741|upES	chr1	173864479	173864518	U2AF2|HepG2	39
chr1	173863983	173864983	RP11-392P7.6|k562|ENSG00000234741|upES	chr1	173864161	173864202	EWSR|HEK293	41
chr1	173863983	173864983	RP11-392P7.6|k562|ENSG00000234741|upES	chr1	173864830	173864897	U2AF1|HepG2	67
chr1	173863983	173864983	RP11-392P7.6|k562|ENSG00000234741|upES	chr1	173864873	173864898	FUBP3|HepG2	25
chr1	173863983	173864983	RP11-392P7.6|k562|ENSG00000234741|upES	chr1	173864854	173864871	PTBP1|K562	17
chr1	173863983	173864983	RP11-392P7.6|k562|ENSG00000234741|upES	chr1	173864866	173864904	NOLC1|HepG2	38
chr1	173863983	173864983	RP11-392P7.6|k562|ENSG00000234741|upES	chr1	173864854	173864874	HNRNPUL1|K562	20
chr1	173863983	173864983	RP11-392P7.6|k562|ENSG00000234741|upES	chr1	173864163	173864213	DDX3X|HepG2	50
chr1	173863983	173864983	RP11-392P7.6|k562|ENSG00000234741|upES	chr1	173864051	173864073	GPKOW|K562	22
chr1	173863983	173864983	RP11-392P7.6|k562|ENSG00000234741|upES	chr1	173864375	173864428	FASTKD2|HepG2	53
chr1	173863983	173864983	RP11-392P7.6|k562|ENSG00000234741|upES	chr1	173864153	173864215	TBRG4|K562	62
chr1	173863983	173864983	RP11-392P7.6|k562|ENSG00000234741|upES	chr1	173864367	173864431	GTF2F1|HepG2	64
chr1	173863983	173864983	RP11-392P7.6|k562|ENSG00000234741|upES	chr1	173864677	173864698	SUB1|HepG2	21
chr1	173863983	173864983	RP11-392P7.6|k562|ENSG00000234741|upES	chr1	173864161	173864182	AGO2|HEK293S	21
chr1	173863983	173864983	RP11-392P7.6|k562|ENSG00000234741|upES	chr1	173864366	173864410	IGF2BP3|HepG2	44
chr1	173863983	173864983	RP11-392P7.6|k562|ENSG00000234741|upES	chr1	173864873	173864908	LSM11|K562	35
chr1	173863983	173864983	RP11-392P7.6|k562|ENSG00000234741|upES	chr1	173864417	173864442	NOLC1|HepG2	25
chr1	173863983	173864983	RP11-392P7.6|k562|ENSG00000234741|upES	chr1	173864858	173864904	HLTF|K562	46
chr1	173863983	173864983	RP11-392P7.6|k562|ENSG00000234741|upES	chr1	173864529	173864556	KHSRP|K562	27
chr1	173863983	173864983	RP11-392P7.6|k562|ENSG00000234741|upES	chr1	173864161	173864202	TAF15|HEK293	41
chr1	173863983	173864983	RP11-392P7.6|k562|ENSG00000234741|upES	chr1	173864481	173864510	PPIL4|K562	29
chr1	173863983	173864983	RP11-392P7.6|k562|ENSG00000234741|upES	chr1	173864682	173864701	TARDBP|K562	19
chr1	173863983	173864983	RP11-392P7.6|k562|ENSG00000234741|upES	chr1	173864368	173864421	NCBP2|K562	53
chr1	173863983	173864983	RP11-392P7.6|k562|ENSG00000234741|upES	chr1	173864855	173864901	BUD13|HepG2	46
chr1	173863983	173864983	RP11-392P7.6|k562|ENSG00000234741|upES	chr1	173864577	173864632	KHSRP|K562	55
chr1	173863983	173864983	RP11-392P7.6|k562|ENSG00000234741|upES	chr1	173864158	173864213	ILF3|K562	55
chr1	173863983	173864983	RP11-392P7.6|k562|ENSG00000234741|upES	chr1	173864685	173864711	RBM15|K562	26
chr1	173863983	173864983	RP11-392P7.6|k562|ENSG00000234741|upES	chr1	173864037	173864078	FAM120A|K562	41
chr1	173863983	173864983	RP11-392P7.6|k562|ENSG00000234741|upES	chr1	173864710	173864740	SF3A3|HepG2	30
chr1	173863983	173864983	RP11-392P7.6|k562|ENSG00000234741|upES	chr1	173864675	173864699	EIF4G1|K562	24
chr1	173863983	173864983	RP11-392P7.6|k562|ENSG00000234741|upES	chr1	173864366	173864377	HNRNPUL1|HepG2	11
chr1	173863983	173864983	RP11-392P7.6|k562|ENSG00000234741|upES	chr1	173864479	173864502	HNRNPA1|K562	23
chr1	173863983	173864983	RP11-392P7.6|k562|ENSG00000234741|upES	chr1	173864854	173864909	LSM11|K562	55
chr1	173863983	173864983	RP11-392P7.6|k562|ENSG00000234741|upES	chr1	173864382	173864433	CDC40|HepG2	51
chr1	173863983	173864983	RP11-392P7.6|k562|ENSG00000234741|upES	chr1	173864628	173864641	KHDRBS1|K562	13
chr1	173863983	173864983	RP11-392P7.6|k562|ENSG00000234741|upES	chr1	173864414	173864438	LARP4|K562	24
chr1	173863983	173864983	RP11-392P7.6|k562|ENSG00000234741|upES	chr1	173864837	173864904	LARP7|HepG2	67
chr1	173863983	173864983	RP11-392P7.6|k562|ENSG00000234741|upES	chr1	173864871	173864879	PRPF8|HepG2	8
chr1	173863983	173864983	RP11-392P7.6|k562|ENSG00000234741|upES	chr1	173864854	173864905	UCHL5|HepG2	51
chr1	173863983	173864983	RP11-392P7.6|k562|ENSG00000234741|upES	chr1	173864838	173864907	DDX55|HepG2	69
chr1	173863983	173864983	RP11-392P7.6|k562|ENSG00000234741|upES	chr1	173864366	173864403	HNRNPUL1|K562	37
chr1	173863983	173864983	RP11-392P7.6|k562|ENSG00000234741|upES	chr1	173864400	173864413	HNRNPUL1|K562	13
chr1	173863983	173864983	RP11-392P7.6|k562|ENSG00000234741|upES	chr1	173864194	173864202	LARP4|HepG2	8
chr1	173863983	173864983	RP11-392P7.6|k562|ENSG00000234741|upES	chr1	173864379	173864413	GTF2F1|K562	34
chr1	173863983	173864983	RP11-392P7.6|k562|ENSG00000234741|upES	chr1	173864367	173864382	PTBP1|K562	15
chr1	173863983	173864983	RP11-392P7.6|k562|ENSG00000234741|upES	chr1	173864255	173864269	YBX3|K562	14
chr1	173863983	173864983	RP11-392P7.6|k562|ENSG00000234741|upES	chr1	173864870	173864883	FASTKD2|HepG2	13
chr1	173863983	173864983	RP11-392P7.6|k562|ENSG00000234741|upES	chr1	173864702	173864742	TIAL1|HeLa	40
chr1	173863983	173864983	RP11-392P7.6|k562|ENSG00000234741|upES	chr1	173864405	173864415	HNRNPC|HepG2	10
chr1	173863983	173864983	RP11-392P7.6|k562|ENSG00000234741|upES	chr1	173864483	173864506	IGF2BP1|K562	23
chr1	173863983	173864983	RP11-392P7.6|k562|ENSG00000234741|upES	chr1	173864032	173864081	U2AF2|K562	49
chr1	173863983	173864983	RP11-392P7.6|k562|ENSG00000234741|upES	chr1	173864383	173864431	SRSF7|K562	48
chr1	173863983	173864983	RP11-392P7.6|k562|ENSG00000234741|upES	chr1	173864153	173864202	DGCR8|K562	49
chr1	173863983	173864983	RP11-392P7.6|k562|ENSG00000234741|upES	chr1	173864156	173864197	GNL3|K562	41
chr1	173863983	173864983	RP11-392P7.6|k562|ENSG00000234741|upES	chr1	173864054	173864078	LSM11|K562	24
chr1	173863983	173864983	RP11-392P7.6|k562|ENSG00000234741|upES	chr1	173864849	173864901	AKAP8L|K562	52
chr1	173863983	173864983	RP11-392P7.6|k562|ENSG00000234741|upES	chr1	173864151	173864221	NSUN2|K562	70
chr1	173863983	173864983	RP11-392P7.6|k562|ENSG00000234741|upES	chr1	173864831	173864896	EIF3D|HepG2	65
chr1	173863983	173864983	RP11-392P7.6|k562|ENSG00000234741|upES	chr1	173864690	173864695	MTPAP|K562	5
chr1	173863983	173864983	RP11-392P7.6|k562|ENSG00000234741|upES	chr1	173864161	173864182	NUDT21|HEK293	21
chr1	173863983	173864983	RP11-392P7.6|k562|ENSG00000234741|upES	chr1	173864491	173864509	U2AF1|K562	18
chr1	173863983	173864983	RP11-392P7.6|k562|ENSG00000234741|upES	chr1	173864838	173864909	BUD13|HepG2	71
chr1	173863983	173864983	RP11-392P7.6|k562|ENSG00000234741|upES	chr1	173864835	173864851	GPKOW|K562	16
chr1	173863983	173864983	RP11-392P7.6|k562|ENSG00000234741|upES	chr1	173864853	173864904	POLR2G|HepG2	51
chr1	173863983	173864983	RP11-392P7.6|k562|ENSG00000234741|upES	chr1	173864632	173864697	SAFB2|K562	65
chr1	173863983	173864983	RP11-392P7.6|k562|ENSG00000234741|upES	chr1	173864711	173864752	KHSRP|K562	41
chr1	173863983	173864983	RP11-392P7.6|k562|ENSG00000234741|upES	chr1	173864418	173864428	SMNDC1|K562	10
chr1	173863983	173864983	RP11-392P7.6|k562|ENSG00000234741|upES	chr1	173864159	173864195	RBFOX2|HepG2	36
chr1	173863983	173864983	RP11-392P7.6|k562|ENSG00000234741|upES	chr1	173864572	173864582	SFPQ|HepG2	10
chr1	173863983	173864983	RP11-392P7.6|k562|ENSG00000234741|upES	chr1	173864175	173864186	DDX55|K562	11
chr1	173863983	173864983	RP11-392P7.6|k562|ENSG00000234741|upES	chr1	173864367	173864375	DDX24|K562	8
chr1	173863983	173864983	RP11-392P7.6|k562|ENSG00000234741|upES	chr1	173864868	173864904	TRA2A|HepG2	36
chr1	173863983	173864983	RP11-392P7.6|k562|ENSG00000234741|upES	chr1	173863988	173864042	CPSF6|HEK293	54
chr1	173863983	173864983	RP11-392P7.6|k562|ENSG00000234741|upES	chr1	173864157	173864210	UCHL5|K562	53
chr1	173863983	173864983	RP11-392P7.6|k562|ENSG00000234741|upES	chr1	173864151	173864209	EWSR1|K562	58
chr1	173863983	173864983	RP11-392P7.6|k562|ENSG00000234741|upES	chr1	173864032	173864116	CSTF2|HepG2	84
chr1	173863983	173864983	RP11-392P7.6|k562|ENSG00000234741|upES	chr1	173864474	173864503	DDX42|K562	29
chr1	173863983	173864983	RP11-392P7.6|k562|ENSG00000234741|upES	chr1	173864362	173864444	RBM5|HepG2	82
chr1	173863983	173864983	RP11-392P7.6|k562|ENSG00000234741|upES	chr1	173864489	173864512	SLTM|K562	23
chr1	173863983	173864983	RP11-392P7.6|k562|ENSG00000234741|upES	chr1	173863944	173864007	IGF2BP2|K562	24
chr1	173863983	173864983	RP11-392P7.6|k562|ENSG00000234741|upES	chr1	173864256	173864276	YBX3|K562	20
chr1	173863983	173864983	RP11-392P7.6|k562|ENSG00000234741|upES	chr1	173864839	173864879	HNRNPU|K562	40
chr1	173863983	173864983	RP11-392P7.6|k562|ENSG00000234741|upES	chr1	173863988	173864062	HNRNPC|HeLa	74
chr1	173863983	173864983	RP11-392P7.6|k562|ENSG00000234741|upES	chr1	173864846	173864900	NOLC1|K562	54
chr1	173863983	173864983	RP11-392P7.6|k562|ENSG00000234741|upES	chr1	173864377	173864405	GRWD1|HepG2	28
chr1	173863983	173864983	RP11-392P7.6|k562|ENSG00000234741|upES	chr1	173864261	173864292	PPIL4|K562	31
chr1	173863983	173864983	RP11-392P7.6|k562|ENSG00000234741|upES	chr1	173864042	173864074	GRWD1|HepG2	32
chr1	173863983	173864983	RP11-392P7.6|k562|ENSG00000234741|upES	chr1	173864366	173864381	GNL3|K562	15
chr1	173863983	173864983	RP11-392P7.6|k562|ENSG00000234741|upES	chr1	173864405	173864413	PTBP1|K562	8
chr1	173863983	173864983	RP11-392P7.6|k562|ENSG00000234741|upES	chr1	173864362	173864389	RBM22|K562	27
chr1	173863983	173864983	RP11-392P7.6|k562|ENSG00000234741|upES	chr1	173864413	173864458	GEMIN5|K562	45
chr1	173863983	173864983	RP11-392P7.6|k562|ENSG00000234741|upES	chr1	173864494	173864504	FXR2|K562	10
chr1	173863983	173864983	RP11-392P7.6|k562|ENSG00000234741|upES	chr1	173864152	173864173	TROVE2|K562	21
chr1	173863983	173864983	RP11-392P7.6|k562|ENSG00000234741|upES	chr1	173864861	173864892	AARS|K562	31
chr1	173863983	173864983	RP11-392P7.6|k562|ENSG00000234741|upES	chr1	173864256	173864308	RBFOX2|K562	52
chr1	173863983	173864983	RP11-392P7.6|k562|ENSG00000234741|upES	chr1	173864151	173864215	QKI|K562	64
chr1	173863983	173864983	RP11-392P7.6|k562|ENSG00000234741|upES	chr1	173864849	173864890	CSTF2|HepG2	41
chr1	173863983	173864983	RP11-392P7.6|k562|ENSG00000234741|upES	chr1	173864624	173864639	TAF15|HepG2	15
chr1	173863983	173864983	RP11-392P7.6|k562|ENSG00000234741|upES	chr1	173864404	173864417	MTPAP|K562	13
chr1	173863983	173864983	RP11-392P7.6|k562|ENSG00000234741|upES	chr1	173864366	173864435	NPM1|K562	69
chr1	173863983	173864983	RP11-392P7.6|k562|ENSG00000234741|upES	chr1	173864341	173864424	U2AF2|HepG2	83
chr1	173863983	173864983	RP11-392P7.6|k562|ENSG00000234741|upES	chr1	173864856	173864866	SMNDC1|K562	10
chr1	173863983	173864983	RP11-392P7.6|k562|ENSG00000234741|upES	chr1	173864162	173864210	SUPV3L1|HepG2	48
chr1	173863983	173864983	RP11-392P7.6|k562|ENSG00000234741|upES	chr1	173864367	173864439	GTF2F1|HepG2	72
chr1	173863983	173864983	RP11-392P7.6|k562|ENSG00000234741|upES	chr1	173864855	173864909	AKAP8L|K562	54
chr1	173863983	173864983	RP11-392P7.6|k562|ENSG00000234741|upES	chr1	173864376	173864415	SRSF1|K562	39
chr1	173863983	173864983	RP11-392P7.6|k562|ENSG00000234741|upES	chr1	173864475	173864517	HNRNPL|K562	42
chr1	173863983	173864983	RP11-392P7.6|k562|ENSG00000234741|upES	chr1	173864038	173864078	SAFB2|K562	40
chr1	173863983	173864983	RP11-392P7.6|k562|ENSG00000234741|upES	chr1	173864402	173864414	EXOSC5|K562	12
chr1	173863983	173864983	RP11-392P7.6|k562|ENSG00000234741|upES	chr1	173864684	173864705	ZNF622|K562	21
chr1	173863983	173864983	RP11-392P7.6|k562|ENSG00000234741|upES	chr1	173864682	173864690	YBX3|K562	8
chr1	173863983	173864983	RP11-392P7.6|k562|ENSG00000234741|upES	chr1	173864858	173864902	TROVE2|K562	44
chr1	173863983	173864983	RP11-392P7.6|k562|ENSG00000234741|upES	chr1	173864428	173864501	TIA1|HepG2	73
chr1	173863983	173864983	RP11-392P7.6|k562|ENSG00000234741|upES	chr1	173864366	173864434	LIN28B|HepG2	68
chr1	173863983	173864983	RP11-392P7.6|k562|ENSG00000234741|upES	chr1	173864471	173864486	PRPF8|K562	15
chr1	173863983	173864983	RP11-392P7.6|k562|ENSG00000234741|upES	chr1	173863957	173863997	DGCR8|K562	14
chr1	173863983	173864983	RP11-392P7.6|k562|ENSG00000234741|upES	chr1	173864177	173864212	NOLC1|K562	35
chr1	173863983	173864983	RP11-392P7.6|k562|ENSG00000234741|upES	chr1	173864159	173864214	MTPAP|K562	55
chr1	173863983	173864983	RP11-392P7.6|k562|ENSG00000234741|upES	chr1	173864438	173864453	KHSRP|K562	15
chr1	173863983	173864983	RP11-392P7.6|k562|ENSG00000234741|upES	chr1	173864048	173864052	FKBP4|HepG2	4
chr1	173863983	173864983	RP11-392P7.6|k562|ENSG00000234741|upES	chr1	173864675	173864704	DDX24|K562	29
chr1	173863983	173864983	RP11-392P7.6|k562|ENSG00000234741|upES	chr1	173864832	173864834	NOLC1|HepG2	2
chr1	173863983	173864983	RP11-392P7.6|k562|ENSG00000234741|upES	chr1	173864482	173864515	NOLC1|K562	33
chr1	173863983	173864983	RP11-392P7.6|k562|ENSG00000234741|upES	chr1	173864164	173864185	RBFOX2|K562	21
chr1	173863983	173864983	RP11-392P7.6|k562|ENSG00000234741|upES	chr1	173864371	173864377	TRA2A|K562	6
chr1	173863983	173864983	RP11-392P7.6|k562|ENSG00000234741|upES	chr1	173864154	173864218	METAP2|K562	64
chr1	173863983	173864983	RP11-392P7.6|k562|ENSG00000234741|upES	chr1	173864028	173864071	SLTM|K562	43
chr1	173863983	173864983	RP11-392P7.6|k562|ENSG00000234741|upES	chr1	173864211	173864217	XRCC6|HepG2	6
chr1	173863983	173864983	RP11-392P7.6|k562|ENSG00000234741|upES	chr1	173864155	173864207	DDX24|K562	52
chr1	173863983	173864983	RP11-392P7.6|k562|ENSG00000234741|upES	chr1	173864359	173864446	KHDRBS1|K562	87
chr1	173863983	173864983	RP11-392P7.6|k562|ENSG00000234741|upES	chr1	173864495	173864519	EFTUD2|K562	24
chr1	173863983	173864983	RP11-392P7.6|k562|ENSG00000234741|upES	chr1	173864161	173864208	FASTKD2|HepG2	47
chr1	173863983	173864983	RP11-392P7.6|k562|ENSG00000234741|upES	chr1	173864173	173864182	SF3B1|K562	9
chr1	173863983	173864983	RP11-392P7.6|k562|ENSG00000234741|upES	chr1	173864836	173864903	BCCIP|HepG2	67
chr1	173863983	173864983	RP11-392P7.6|k562|ENSG00000234741|upES	chr1	173864366	173864438	QKI|HepG2	72
chr1	173863983	173864983	RP11-392P7.6|k562|ENSG00000234741|upES	chr1	173864674	173864736	GPKOW|K562	62
chr1	173863983	173864983	RP11-392P7.6|k562|ENSG00000234741|upES	chr1	173864830	173864850	RBFOX2|K562	20
chr1	173863983	173864983	RP11-392P7.6|k562|ENSG00000234741|upES	chr1	173864487	173864497	YBX3|K562	10
chr1	173863983	173864983	RP11-392P7.6|k562|ENSG00000234741|upES	chr1	173864161	173864202	FMR1|HEK293	41
chr1	173863983	173864983	RP11-392P7.6|k562|ENSG00000234741|upES	chr1	173864790	173864796	TIA1|HepG2	6
chr1	173863983	173864983	RP11-392P7.6|k562|ENSG00000234741|upES	chr1	173864461	173864526	CDC40|HepG2	65
chr1	173863983	173864983	RP11-392P7.6|k562|ENSG00000234741|upES	chr1	173864154	173864212	EIF3D|HepG2	58
chr1	173863983	173864983	RP11-392P7.6|k562|ENSG00000234741|upES	chr1	173864854	173864904	FASTKD2|K562	50
chr1	173863983	173864983	RP11-392P7.6|k562|ENSG00000234741|upES	chr1	173864169	173864198	EIF4G2|K562	29
chr1	173863983	173864983	RP11-392P7.6|k562|ENSG00000234741|upES	chr1	173864045	173864076	PRPF8|K562	31
chr1	173863983	173864983	RP11-392P7.6|k562|ENSG00000234741|upES	chr1	173864856	173864902	GTF2F1|HepG2	46
chr1	173863983	173864983	RP11-392P7.6|k562|ENSG00000234741|upES	chr1	173864416	173864450	HLTF|K562	34
chr1	173863983	173864983	RP11-392P7.6|k562|ENSG00000234741|upES	chr1	173864367	173864377	RPS5|K562	10
chr1	173863983	173864983	RP11-392P7.6|k562|ENSG00000234741|upES	chr1	173864325	173864384	KHSRP|K562	59
chr1	173863983	173864983	RP11-392P7.6|k562|ENSG00000234741|upES	chr1	173864184	173864206	BUD13|K562	22
chr1	173863983	173864983	RP11-392P7.6|k562|ENSG00000234741|upES	chr1	173864679	173864713	DHX30|K562	34
chr1	173863983	173864983	RP11-392P7.6|k562|ENSG00000234741|upES	chr1	173863930	173863987	CPSF6|K562	4
chr1	173863983	173864983	RP11-392P7.6|k562|ENSG00000234741|upES	chr1	173864161	173864219	RBM15|K562	58
chr1	173863983	173864983	RP11-392P7.6|k562|ENSG00000234741|upES	chr1	173864365	173864432	PPIL4|K562	67
chr1	173863983	173864983	RP11-392P7.6|k562|ENSG00000234741|upES	chr1	173864829	173864841	KHSRP|K562	12
chr1	173863983	173864983	RP11-392P7.6|k562|ENSG00000234741|upES	chr1	173864367	173864412	TNRC6A|K562	45
chr1	173863983	173864983	RP11-392P7.6|k562|ENSG00000234741|upES	chr1	173864417	173864437	DKC1|HepG2	20
chr1	173863983	173864983	RP11-392P7.6|k562|ENSG00000234741|upES	chr1	173863960	173864041	DDX55|K562	58
chr1	173863983	173864983	RP11-392P7.6|k562|ENSG00000234741|upES	chr1	173864181	173864201	ZRANB2|K562	20
chr1	173863983	173864983	RP11-392P7.6|k562|ENSG00000234741|upES	chr1	173864173	173864203	GRWD1|HepG2	30
chr1	173863983	173864983	RP11-392P7.6|k562|ENSG00000234741|upES	chr1	173864371	173864423	NCBP2|HepG2	52
chr1	173863983	173864983	RP11-392P7.6|k562|ENSG00000234741|upES	chr1	173864367	173864376	EXOSC5|K562	9
chr1	173863983	173864983	RP11-392P7.6|k562|ENSG00000234741|upES	chr1	173864161	173864211	LIN28B|HepG2	50
chr1	173863983	173864983	RP11-392P7.6|k562|ENSG00000234741|upES	chr1	173864013	173864030	YBX3|K562	17
chr1	173863983	173864983	RP11-392P7.6|k562|ENSG00000234741|upES	chr1	173864842	173864870	HNRNPM|K562	28
chr1	173863983	173864983	RP11-392P7.6|k562|ENSG00000234741|upES	chr1	173864689	173864704	UCHL5|K562	15
chr1	173863983	173864983	RP11-392P7.6|k562|ENSG00000234741|upES	chr1	173864831	173864841	PTBP1|K562	10
chr1	173863983	173864983	RP11-392P7.6|k562|ENSG00000234741|upES	chr1	173863979	173864022	DDX6|K562	39
chr1	173863983	173864983	RP11-392P7.6|k562|ENSG00000234741|upES	chr1	173864381	173864435	GNL3|K562	54
chr1	173863983	173864983	RP11-392P7.6|k562|ENSG00000234741|upES	chr1	173864156	173864197	PTBP1|K562	41
chr1	173863983	173864983	RP11-392P7.6|k562|ENSG00000234741|upES	chr1	173864383	173864469	KHDRBS1|K562	86
chr1	173863983	173864983	RP11-392P7.6|k562|ENSG00000234741|upES	chr1	173864161	173864222	CPSF6|HEK293	61
chr1	173863983	173864983	RP11-392P7.6|k562|ENSG00000234741|upES	chr1	173863954	173864007	LSM11|HepG2	24
chr1	173863983	173864983	RP11-392P7.6|k562|ENSG00000234741|upES	chr1	173864369	173864399	HNRNPA1|HepG2	30
chr1	173863983	173864983	RP11-392P7.6|k562|ENSG00000234741|upES	chr1	173864498	173864507	ZNF622|K562	9
chr1	173863983	173864983	RP11-392P7.6|k562|ENSG00000234741|upES	chr1	173864450	173864471	PRPF8|K562	21
chr1	173863983	173864983	RP11-392P7.6|k562|ENSG00000234741|upES	chr1	173864378	173864399	RBM5|HepG2	21
chr1	173863983	173864983	RP11-392P7.6|k562|ENSG00000234741|upES	chr1	173864396	173864409	NOLC1|HepG2	13
chr1	173863983	173864983	RP11-392P7.6|k562|ENSG00000234741|upES	chr1	173864367	173864424	SLBP|K562	57
chr1	173863983	173864983	RP11-392P7.6|k562|ENSG00000234741|upES	chr1	173864413	173864450	PTBP1|HepG2	37
chr1	173863983	173864983	RP11-392P7.6|k562|ENSG00000234741|upES	chr1	173864367	173864424	XPO5|HepG2	57
chr1	173863983	173864983	RP11-392P7.6|k562|ENSG00000234741|upES	chr1	173864163	173864206	LSM11|HepG2	43
chr1	173863983	173864983	RP11-392P7.6|k562|ENSG00000234741|upES	chr1	173864832	173864862	U2AF1|K562	30
chr1	173863983	173864983	RP11-392P7.6|k562|ENSG00000234741|upES	chr1	173864833	173864853	DHX30|HepG2	20
chr1	173863983	173864983	RP11-392P7.6|k562|ENSG00000234741|upES	chr1	173864367	173864382	DDX3X|K562	15
chr1	173863983	173864983	RP11-392P7.6|k562|ENSG00000234741|upES	chr1	173864152	173864216	TROVE2|HepG2	64
chr1	173863983	173864983	RP11-392P7.6|k562|ENSG00000234741|upES	chr1	173864436	173864469	TIA1|K562	33
chr1	173863983	173864983	RP11-392P7.6|k562|ENSG00000234741|upES	chr1	173863988	173864042	ATXN2|HEK293	54
chr1	173863983	173864983	RP11-392P7.6|k562|ENSG00000234741|upES	chr1	173864171	173864211	AGGF1|HepG2	40
chr1	173863983	173864983	RP11-392P7.6|k562|ENSG00000234741|upES	chr1	173864175	173864212	IGF2BP1|HepG2	37
chr1	173863983	173864983	RP11-392P7.6|k562|ENSG00000234741|upES	chr1	173864370	173864426	TAF15|HepG2	56
chr1	173863983	173864983	RP11-392P7.6|k562|ENSG00000234741|upES	chr1	173864404	173864414	LSM11|K562	10
chr1	173863983	173864983	RP11-392P7.6|k562|ENSG00000234741|upES	chr1	173864255	173864307	LSM11|HepG2	52
chr1	173863983	173864983	RP11-392P7.6|k562|ENSG00000234741|upES	chr1	173864151	173864211	FKBP4|HepG2	60
chr1	173863983	173864983	RP11-392P7.6|k562|ENSG00000234741|upES	chr1	173864047	173864074	RBFOX2|K562	27
chr1	173863983	173864983	RP11-392P7.6|k562|ENSG00000234741|upES	chr1	173863960	173864001	IGF2BP1|K562	18
chr1	173863983	173864983	RP11-392P7.6|k562|ENSG00000234741|upES	chr1	173864035	173864069	DDX42|K562	34
chr1	173863983	173864983	RP11-392P7.6|k562|ENSG00000234741|upES	chr1	173864374	173864380	TROVE2|HepG2	6
chr1	173863983	173864983	RP11-392P7.6|k562|ENSG00000234741|upES	chr1	173864480	173864494	SRSF7|K562	14
chr1	173863983	173864983	RP11-392P7.6|k562|ENSG00000234741|upES	chr1	173864159	173864218	CSTF2T|HepG2	59
chr1	173863983	173864983	RP11-392P7.6|k562|ENSG00000234741|upES	chr1	173864667	173864713	U2AF2|K562	46
chr1	173863983	173864983	RP11-392P7.6|k562|ENSG00000234741|upES	chr1	173864413	173864445	FXR1|K562	32
chr1	173863983	173864983	RP11-392P7.6|k562|ENSG00000234741|upES	chr1	173864413	173864464	GPKOW|K562	51
chr1	173863983	173864983	RP11-392P7.6|k562|ENSG00000234741|upES	chr1	173864830	173864858	U2AF1|K562	28
chr1	173863983	173864983	RP11-392P7.6|k562|ENSG00000234741|upES	chr1	173864852	173864877	EIF4G2|K562	25
chr1	173863983	173864983	RP11-392P7.6|k562|ENSG00000234741|upES	chr1	173864400	173864413	PTBP1|HepG2	13
chr1	173863983	173864983	RP11-392P7.6|k562|ENSG00000234741|upES	chr1	173864156	173864219	RPS5|HepG2	63
chr1	173863983	173864983	RP11-392P7.6|k562|ENSG00000234741|upES	chr1	173864161	173864210	PPIL4|K562	49
chr1	173863983	173864983	RP11-392P7.6|k562|ENSG00000234741|upES	chr1	173864367	173864422	PTBP1PTBP2|HeLa	55
chr1	173863983	173864983	RP11-392P7.6|k562|ENSG00000234741|upES	chr1	173863997	173864077	HNRNPU|K562	80
chr1	173863983	173864983	RP11-392P7.6|k562|ENSG00000234741|upES	chr1	173864367	173864420	TARDBP|K562	53
chr1	173863983	173864983	RP11-392P7.6|k562|ENSG00000234741|upES	chr1	173864164	173864203	TAF15|HepG2	39
chr1	173863983	173864983	RP11-392P7.6|k562|ENSG00000234741|upES	chr1	173864258	173864265	NOLC1|K562	7
chr1	173863983	173864983	RP11-392P7.6|k562|ENSG00000234741|upES	chr1	173864039	173864074	FXR2|K562	35
chr1	173863983	173864983	RP11-392P7.6|k562|ENSG00000234741|upES	chr1	173864835	173864900	GTF2F1|K562	65
chr1	173863983	173864983	RP11-392P7.6|k562|ENSG00000234741|upES	chr1	173864380	173864446	SRSF7|K562	66
chr1	173863983	173864983	RP11-392P7.6|k562|ENSG00000234741|upES	chr1	173864155	173864214	TNRC6A|K562	59
chr1	173863983	173864983	RP11-392P7.6|k562|ENSG00000234741|upES	chr1	173864832	173864854	LARP4|K562	22
chr1	173863983	173864983	RP11-392P7.6|k562|ENSG00000234741|upES	chr1	173864153	173864210	PCBP2|HepG2	57
chr1	173863983	173864983	RP11-392P7.6|k562|ENSG00000234741|upES	chr1	173864849	173864867	SF3B4|K562	18
chr1	173863983	173864983	RP11-392P7.6|k562|ENSG00000234741|upES	chr1	173864822	173864853	RBM22|HepG2	31
chr1	173863983	173864983	RP11-392P7.6|k562|ENSG00000234741|upES	chr1	173864677	173864690	METAP2|K562	13
chr1	173863983	173864983	RP11-392P7.6|k562|ENSG00000234741|upES	chr1	173864365	173864400	RBFOX2|K562	35
chr1	173863983	173864983	RP11-392P7.6|k562|ENSG00000234741|upES	chr1	173864363	173864365	SMNDC1|K562	2
chr1	173863983	173864983	RP11-392P7.6|k562|ENSG00000234741|upES	chr1	173864368	173864378	SRSF1|K562	10
chr1	173863983	173864983	RP11-392P7.6|k562|ENSG00000234741|upES	chr1	173864894	173864920	HNRNPC|HepG2	26
chr1	173863983	173864983	RP11-392P7.6|k562|ENSG00000234741|upES	chr1	173864849	173864860	PTBP1|HepG2	11
chr1	173863983	173864983	RP11-392P7.6|k562|ENSG00000234741|upES	chr1	173864466	173864517	CDC40|HepG2	51
chr1	173863983	173864983	RP11-392P7.6|k562|ENSG00000234741|upES	chr1	173864727	173864749	SF3B4|K562	22
chr1	173863983	173864983	RP11-392P7.6|k562|ENSG00000234741|upES	chr1	173864836	173864854	ILF3|K562	18
chr1	173863983	173864983	RP11-392P7.6|k562|ENSG00000234741|upES	chr1	173864369	173864423	EIF4G2|K562	54
chr1	173863983	173864983	RP11-392P7.6|k562|ENSG00000234741|upES	chr1	173864838	173864894	LARP4|HepG2	56
chr1	173863983	173864983	RP11-392P7.6|k562|ENSG00000234741|upES	chr1	173864366	173864441	RPS11|K562	75
chr1	173863983	173864983	RP11-392P7.6|k562|ENSG00000234741|upES	chr1	173864371	173864419	IGF2BP1|K562	48
chr1	173863983	173864983	RP11-392P7.6|k562|ENSG00000234741|upES	chr1	173864423	173864441	SF3B1|K562	18
chr1	173863983	173864983	RP11-392P7.6|k562|ENSG00000234741|upES	chr1	173864155	173864219	GRSF1|HepG2	64
chr1	173863983	173864983	RP11-392P7.6|k562|ENSG00000234741|upES	chr1	173864045	173864079	CSTF2T|K562	34
chr1	173863983	173864983	RP11-392P7.6|k562|ENSG00000234741|upES	chr1	173864167	173864213	GEMIN5|K562	46
chr1	173863983	173864983	RP11-392P7.6|k562|ENSG00000234741|upES	chr1	173863955	173864008	UPF1|K562	25
chr1	173863983	173864983	RP11-392P7.6|k562|ENSG00000234741|upES	chr1	173864830	173864855	EXOSC5|K562	25
chr1	173863983	173864983	RP11-392P7.6|k562|ENSG00000234741|upES	chr1	173863980	173864005	YBX3|K562	22
chr1	173863983	173864983	RP11-392P7.6|k562|ENSG00000234741|upES	chr1	173864702	173864722	CSTF2|HEK293	20
chr1	173863983	173864983	RP11-392P7.6|k562|ENSG00000234741|upES	chr1	173864400	173864415	RBFOX2|K562	15
chr1	173863983	173864983	RP11-392P7.6|k562|ENSG00000234741|upES	chr1	173864375	173864421	LARP4|HepG2	46
chr1	173863983	173864983	RP11-392P7.6|k562|ENSG00000234741|upES	chr1	173864275	173864304	RPS5|HepG2	29
chr1	173863983	173864983	RP11-392P7.6|k562|ENSG00000234741|upES	chr1	173864367	173864422	AGO2|HeLa	55
chr1	173863983	173864983	RP11-392P7.6|k562|ENSG00000234741|upES	chr1	173864366	173864382	MTPAP|K562	16
chr1	173863983	173864983	RP11-392P7.6|k562|ENSG00000234741|upES	chr1	173864367	173864376	DROSHA|K562	9
chr1	173863983	173864983	RP11-392P7.6|k562|ENSG00000234741|upES	chr1	173864868	173864904	TROVE2|HepG2	36
chr1	173863983	173864983	RP11-392P7.6|k562|ENSG00000234741|upES	chr1	173864152	173864218	XRCC6|HepG2	66
chr1	173863983	173864983	RP11-392P7.6|k562|ENSG00000234741|upES	chr1	173864615	173864653	CDC40|HepG2	38
chr1	173863983	173864983	RP11-392P7.6|k562|ENSG00000234741|upES	chr1	173864044	173864078	CSTF2T|K562	34
chr1	173863983	173864983	RP11-392P7.6|k562|ENSG00000234741|upES	chr1	173864030	173864072	YBX3|K562	42
chr1	173863983	173864983	RP11-392P7.6|k562|ENSG00000234741|upES	chr1	173864033	173864074	FMR1|K562	41
chr1	173863983	173864983	RP11-392P7.6|k562|ENSG00000234741|upES	chr1	173864782	173864801	SLTM|K562	19
chr1	173863983	173864983	RP11-392P7.6|k562|ENSG00000234741|upES	chr1	173864036	173864076	U2AF1|K562	40
chr1	173863983	173864983	RP11-392P7.6|k562|ENSG00000234741|upES	chr1	173864832	173864854	SND1|K562	22
chr1	173863983	173864983	RP11-392P7.6|k562|ENSG00000234741|upES	chr1	173864837	173864897	FKBP4|HepG2	60
chr1	173863983	173864983	RP11-392P7.6|k562|ENSG00000234741|upES	chr1	173864266	173864308	DDX6|K562	42
chr1	173863983	173864983	RP11-392P7.6|k562|ENSG00000234741|upES	chr1	173864843	173864851	SF3B1|K562	8
chr1	173863983	173864983	RP11-392P7.6|k562|ENSG00000234741|upES	chr1	173864674	173864710	AGGF1|K562	36
chr1	173863983	173864983	RP11-392P7.6|k562|ENSG00000234741|upES	chr1	173864256	173864272	BUD13|K562	16
chr1	173863983	173864983	RP11-392P7.6|k562|ENSG00000234741|upES	chr1	173864159	173864212	KHDRBS1|K562	53
chr1	173863983	173864983	RP11-392P7.6|k562|ENSG00000234741|upES	chr1	173864367	173864403	PTBP1|HepG2	36
chr1	173863983	173864983	RP11-392P7.6|k562|ENSG00000234741|upES	chr1	173863963	173864004	LSM11|HepG2	21
chr1	173863983	173864983	RP11-392P7.6|k562|ENSG00000234741|upES	chr1	173864844	173864888	FXR2|K562	44
chr1	173863983	173864983	RP11-392P7.6|k562|ENSG00000234741|upES	chr1	173863975	173864029	TIA1|K562	46
chr1	173863983	173864983	RP11-392P7.6|k562|ENSG00000234741|upES	chr1	173864837	173864905	RPS5|K562	68
chr1	173863983	173864983	RP11-392P7.6|k562|ENSG00000234741|upES	chr1	173864041	173864075	IGF2BP1|K562	34
chr1	173863983	173864983	RP11-392P7.6|k562|ENSG00000234741|upES	chr1	173864622	173864661	PRPF8|K562	39
chr1	173863983	173864983	RP11-392P7.6|k562|ENSG00000234741|upES	chr1	173864052	173864074	KHDRBS1|K562	22
chr1	173863983	173864983	RP11-392P7.6|k562|ENSG00000234741|upES	chr1	173864438	173864449	PTBP1|HepG2	11
chr1	173863983	173864983	RP11-392P7.6|k562|ENSG00000234741|upES	chr1	173864367	173864377	LARP7|HepG2	10
chr1	173863983	173864983	RP11-392P7.6|k562|ENSG00000234741|upES	chr1	173864267	173864297	TAF15|K562	30
chr1	173863983	173864983	RP11-392P7.6|k562|ENSG00000234741|upES	chr1	173864377	173864408	FAM120A|HepG2	31
chr1	173863983	173864983	RP11-392P7.6|k562|ENSG00000234741|upES	chr1	173864382	173864405	PTBP1|K562	23
chr1	173863983	173864983	RP11-392P7.6|k562|ENSG00000234741|upES	chr1	173864368	173864423	HNRNPK|K562	55
chr1	173863983	173864983	RP11-392P7.6|k562|ENSG00000234741|upES	chr1	173864160	173864200	SMNDC1|K562	40
chr1	173863983	173864983	RP11-392P7.6|k562|ENSG00000234741|upES	chr1	173864154	173864215	EIF3H|HepG2	61
chr1	173863983	173864983	RP11-392P7.6|k562|ENSG00000234741|upES	chr1	173864376	173864411	XRN2|HepG2	35
chr1	173863983	173864983	RP11-392P7.6|k562|ENSG00000234741|upES	chr1	173864847	173864904	DKC1|HepG2	57
chr1	173863983	173864983	RP11-392P7.6|k562|ENSG00000234741|upES	chr1	173864690	173864698	YBX3|K562	8
chr1	173863983	173864983	RP11-392P7.6|k562|ENSG00000234741|upES	chr1	173864437	173864457	KHSRP|K562	20
chr1	173863983	173864983	RP11-392P7.6|k562|ENSG00000234741|upES	chr1	173864672	173864705	BUD13|K562	33
chr1	173863983	173864983	RP11-392P7.6|k562|ENSG00000234741|upES	chr1	173864369	173864426	CSTF2T|HepG2	57
chr1	173863983	173864983	RP11-392P7.6|k562|ENSG00000234741|upES	chr1	173864858	173864877	TROVE2|K562	19
chr1	173863983	173864983	RP11-392P7.6|k562|ENSG00000234741|upES	chr1	173864174	173864208	ZNF622|K562	34
chr1	173863983	173864983	RP11-392P7.6|k562|ENSG00000234741|upES	chr1	173864261	173864296	SRSF7|K562	35
chr1	173863983	173864983	RP11-392P7.6|k562|ENSG00000234741|upES	chr1	173864369	173864444	FXR1|K562	75
chr1	173863983	173864983	RP11-392P7.6|k562|ENSG00000234741|upES	chr1	173864827	173864847	ILF3|HepG2	20
chr1	173863983	173864983	RP11-392P7.6|k562|ENSG00000234741|upES	chr1	173864150	173864209	NONO|K562	59
chr1	173863983	173864983	RP11-392P7.6|k562|ENSG00000234741|upES	chr1	173864163	173864209	RBM22|K562	46
chr1	173863983	173864983	RP11-392P7.6|k562|ENSG00000234741|upES	chr1	173864367	173864422	CSTF2|HEK293	55
chr1	173863983	173864983	RP11-392P7.6|k562|ENSG00000234741|upES	chr1	173864680	173864687	HNRNPA1|K562	7
chr1	173863983	173864983	RP11-392P7.6|k562|ENSG00000234741|upES	chr1	173864478	173864519	KHDRBS1|K562	41
chr1	173863983	173864983	RP11-392P7.6|k562|ENSG00000234741|upES	chr1	173864367	173864400	RPS3|K562	33
chr1	173863983	173864983	RP11-392P7.6|k562|ENSG00000234741|upES	chr1	173864055	173864075	PPIG|HepG2	20
chr1	173863983	173864983	RP11-392P7.6|k562|ENSG00000234741|upES	chr1	173864839	173864895	NONO|K562	56
chr1	173863983	173864983	RP11-392P7.6|k562|ENSG00000234741|upES	chr1	173864367	173864386	EIF3D|HepG2	19
chr1	173863983	173864983	RP11-392P7.6|k562|ENSG00000234741|upES	chr1	173864660	173864735	EFTUD2|K562	75
chr1	173863983	173864983	RP11-392P7.6|k562|ENSG00000234741|upES	chr1	173864400	173864427	DDX6|K562	27
chr1	173863983	173864983	RP11-392P7.6|k562|ENSG00000234741|upES	chr1	173864860	173864899	RBM22|K562	39
chr1	173863983	173864983	RP11-392P7.6|k562|ENSG00000234741|upES	chr1	173864496	173864515	PRPF8|K562	19
chr1	173863983	173864983	RP11-392P7.6|k562|ENSG00000234741|upES	chr1	173864848	173864868	TRA2A|HepG2	20
chr1	173863983	173864983	RP11-392P7.6|k562|ENSG00000234741|upES	chr1	173864129	173864168	KHSRP|K562	39
chr1	173863983	173864983	RP11-392P7.6|k562|ENSG00000234741|upES	chr1	173863956	173864013	YBX3|K562	30
chr1	173863983	173864983	RP11-392P7.6|k562|ENSG00000234741|upES	chr1	173864676	173864697	LIN28B|K562	21
chr1	173863983	173864983	RP11-392P7.6|k562|ENSG00000234741|upES	chr1	173864832	173864905	FXR1|K562	73
chr1	173863983	173864983	RP11-392P7.6|k562|ENSG00000234741|upES	chr1	173864702	173864722	CSTF2|HeLa	20
chr1	173863983	173864983	RP11-392P7.6|k562|ENSG00000234741|upES	chr1	173864696	173864704	YBX3|K562	8
chr1	173863983	173864983	RP11-392P7.6|k562|ENSG00000234741|upES	chr1	173863948	173864012	LARP4|HepG2	29
chr1	173863983	173864983	RP11-392P7.6|k562|ENSG00000234741|upES	chr1	173864413	173864438	PPIL4|K562	25
chr1	173863983	173864983	RP11-392P7.6|k562|ENSG00000234741|upES	chr1	173864157	173864220	RPS3|HepG2	63
chr1	173863983	173864983	RP11-392P7.6|k562|ENSG00000234741|upES	chr1	173864854	173864904	XRCC6|HepG2	50
chr1	173863983	173864983	RP11-392P7.6|k562|ENSG00000234741|upES	chr1	173864668	173864710	U2AF1|K562	42
chr1	173863983	173864983	RP11-392P7.6|k562|ENSG00000234741|upES	chr1	173863976	173864008	TIA1|K562	25
chr1	173863983	173864983	RP11-392P7.6|k562|ENSG00000234741|upES	chr1	173864394	173864402	ZNF622|K562	8
chr1	173863983	173864983	RP11-392P7.6|k562|ENSG00000234741|upES	chr1	173864116	173864159	KHSRP|K562	43
chr1	173863983	173864983	RP11-392P7.6|k562|ENSG00000234741|upES	chr1	173864835	173864903	HNRNPK|K562	68
chr1	173863983	173864983	RP11-392P7.6|k562|ENSG00000234741|upES	chr1	173864707	173864746	SF3A3|HepG2	39
chr1	173863983	173864983	RP11-392P7.6|k562|ENSG00000234741|upES	chr1	173864381	173864403	RBM27|K562	22
chr1	173863983	173864983	RP11-392P7.6|k562|ENSG00000234741|upES	chr1	173864858	173864890	DDX3X|K562	32
chr1	173863983	173864983	RP11-392P7.6|k562|ENSG00000234741|upES	chr1	173864367	173864441	SLTM|HepG2	74
chr1	173863983	173864983	RP11-392P7.6|k562|ENSG00000234741|upES	chr1	173864834	173864911	PPIL4|K562	77
chr1	173863983	173864983	RP11-392P7.6|k562|ENSG00000234741|upES	chr1	173864855	173864904	TRA2A|K562	49
chr1	173863983	173864983	RP11-392P7.6|k562|ENSG00000234741|upES	chr1	173864042	173864083	BUD13|HepG2	41
chr1	173863983	173864983	RP11-392P7.6|k562|ENSG00000234741|upES	chr1	173864371	173864403	HNRNPU|K562	32
chr1	173863983	173864983	RP11-392P7.6|k562|ENSG00000234741|upES	chr1	173864854	173864904	ILF3|K562	50
chr1	173863983	173864983	RP11-392P7.6|k562|ENSG00000234741|upES	chr1	173864368	173864412	NKRF|HepG2	44
chr1	173863983	173864983	RP11-392P7.6|k562|ENSG00000234741|upES	chr1	173864398	173864413	XRCC6|HepG2	15
chr1	173863983	173864983	RP11-392P7.6|k562|ENSG00000234741|upES	chr1	173864146	173864204	NKRF|HepG2	58
chr1	173863983	173864983	RP11-392P7.6|k562|ENSG00000234741|upES	chr1	173864070	173864076	IGF2BP1|K562	6
chr1	173863983	173864983	RP11-392P7.6|k562|ENSG00000234741|upES	chr1	173863951	173864071	SUB1|HepG2	88
chr1	173863983	173864983	RP11-392P7.6|k562|ENSG00000234741|upES	chr1	173864834	173864893	SRSF9|HepG2	59
chr1	173863983	173864983	RP11-392P7.6|k562|ENSG00000234741|upES	chr1	173864259	173864275	DHX30|K562	16
chr1	173863983	173864983	RP11-392P7.6|k562|ENSG00000234741|upES	chr1	173864150	173864209	TARDBP|K562	59
chr1	173863983	173864983	RP11-392P7.6|k562|ENSG00000234741|upES	chr1	173864155	173864204	FASTKD2|K562	49
chr1	173863983	173864983	RP11-392P7.6|k562|ENSG00000234741|upES	chr1	173864681	173864705	PUS1|K562	24
chr1	173863983	173864983	RP11-392P7.6|k562|ENSG00000234741|upES	chr1	173864152	173864213	NKRF|HepG2	61
chr1	173863983	173864983	RP11-392P7.6|k562|ENSG00000234741|upES	chr1	173864367	173864402	TAF15|NA	35
chr1	173863983	173864983	RP11-392P7.6|k562|ENSG00000234741|upES	chr1	173864860	173864889	CDC40|HepG2	29
chr1	173863983	173864983	RP11-392P7.6|k562|ENSG00000234741|upES	chr1	173864501	173864507	DDX6|K562	6
chr1	173863983	173864983	RP11-392P7.6|k562|ENSG00000234741|upES	chr1	173864070	173864076	DDX6|K562	6
chr1	173863983	173864983	RP11-392P7.6|k562|ENSG00000234741|upES	chr1	173864839	173864900	HNRNPK|HepG2	61
chr1	173863983	173864983	RP11-392P7.6|k562|ENSG00000234741|upES	chr1	173864261	173864269	TBRG4|K562	8
chr1	173863983	173864983	RP11-392P7.6|k562|ENSG00000234741|upES	chr1	173864834	173864857	TBRG4|K562	23
chr1	173863983	173864983	RP11-392P7.6|k562|ENSG00000234741|upES	chr1	173864485	173864504	HNRNPU|K562	19
chr1	173863983	173864983	RP11-392P7.6|k562|ENSG00000234741|upES	chr1	173864415	173864444	RBFOX2|K562	29
chr1	173863983	173864983	RP11-392P7.6|k562|ENSG00000234741|upES	chr1	173864834	173864904	PTBP1|K562	70
chr1	173863983	173864983	RP11-392P7.6|k562|ENSG00000234741|upES	chr1	173864381	173864427	DDX6|HepG2	46
chr1	173863983	173864983	RP11-392P7.6|k562|ENSG00000234741|upES	chr1	173864368	173864377	BUD13|HepG2	9
chr1	173863983	173864983	RP11-392P7.6|k562|ENSG00000234741|upES	chr1	173864301	173864377	QKI|K562	76
chr1	173863983	173864983	RP11-392P7.6|k562|ENSG00000234741|upES	chr1	173864165	173864200	FXR2|K562	35
chr1	173863983	173864983	RP11-392P7.6|k562|ENSG00000234741|upES	chr1	173864673	173864705	EIF4G1|K562	32
chr1	173863983	173864983	RP11-392P7.6|k562|ENSG00000234741|upES	chr1	173864703	173864750	SMNDC1|HepG2	47
chr1	173863983	173864983	RP11-392P7.6|k562|ENSG00000234741|upES	chr1	173864616	173864681	PRPF8|HepG2	65
chr1	173863983	173864983	RP11-392P7.6|k562|ENSG00000234741|upES	chr1	173864830	173864856	DDX3X|K562	26
chr1	173863983	173864983	RP11-392P7.6|k562|ENSG00000234741|upES	chr1	173864677	173864706	DHX30|K562	29
chr1	173863983	173864983	RP11-392P7.6|k562|ENSG00000234741|upES	chr1	173864476	173864506	U2AF1|HepG2	30
chr1	173863983	173864983	RP11-392P7.6|k562|ENSG00000234741|upES	chr1	173864412	173864448	TNRC6A|K562	36
chr1	173863983	173864983	RP11-392P7.6|k562|ENSG00000234741|upES	chr1	173864830	173864892	EWSR1|K562	62
chr1	173863983	173864983	RP11-392P7.6|k562|ENSG00000234741|upES	chr1	173864167	173864194	SLTM|HepG2	27
chr1	173863983	173864983	RP11-392P7.6|k562|ENSG00000234741|upES	chr1	173864453	173864472	KHSRP|K562	19
chr1	173863983	173864983	RP11-392P7.6|k562|ENSG00000234741|upES	chr1	173864058	173864075	NOLC1|K562	17
chr1	173863983	173864983	RP11-392P7.6|k562|ENSG00000234741|upES	chr1	173864400	173864440	RPS5|K562	40
chr1	173863983	173864983	RP11-392P7.6|k562|ENSG00000234741|upES	chr1	173864042	173864080	U2AF2|HepG2	38
chr1	173863983	173864983	RP11-392P7.6|k562|ENSG00000234741|upES	chr1	173864072	173864075	YBX3|K562	3
chr1	173863983	173864983	RP11-392P7.6|k562|ENSG00000234741|upES	chr1	173864170	173864206	ILF3|HepG2	36
chr1	173863983	173864983	RP11-392P7.6|k562|ENSG00000234741|upES	chr1	173864024	173864072	SLTM|K562	48
chr1	173863983	173864983	RP11-392P7.6|k562|ENSG00000234741|upES	chr1	173864783	173864822	KHSRP|K562	39
chr1	173863983	173864983	RP11-392P7.6|k562|ENSG00000234741|upES	chr1	173863964	173864010	ZNF622|K562	27
chr1	173863983	173864983	RP11-392P7.6|k562|ENSG00000234741|upES	chr1	173864377	173864414	BUD13|K562	37
chr1	173863983	173864983	RP11-392P7.6|k562|ENSG00000234741|upES	chr1	173863989	173864074	HNRNPU|K562	85
chr1	173863983	173864983	RP11-392P7.6|k562|ENSG00000234741|upES	chr1	173864367	173864442	TIAL1|HeLa	75
chr1	173863983	173864983	RP11-392P7.6|k562|ENSG00000234741|upES	chr1	173864211	173864215	NOLC1|HepG2	4
chr1	173863983	173864983	RP11-392P7.6|k562|ENSG00000234741|upES	chr1	173864874	173864903	HNRNPUL1|K562	29
chr1	173863983	173864983	RP11-392P7.6|k562|ENSG00000234741|upES	chr1	173864368	173864381	PTBP1|HepG2	13
chr1	173863983	173864983	RP11-392P7.6|k562|ENSG00000234741|upES	chr1	173864365	173864436	LIN28B|HepG2	71
chr1	173863983	173864983	RP11-392P7.6|k562|ENSG00000234741|upES	chr1	173864854	173864903	SND1|K562	49
chr1	173863983	173864983	RP11-392P7.6|k562|ENSG00000234741|upES	chr1	173864628	173864647	SF3B4|K562	19
chr1	173863983	173864983	RP11-392P7.6|k562|ENSG00000234741|upES	chr1	173864823	173864857	HNRNPC|HepG2	34
chr1	173863983	173864983	RP11-392P7.6|k562|ENSG00000234741|upES	chr1	173864376	173864399	TROVE2|HepG2	23
chr1	173863983	173864983	RP11-392P7.6|k562|ENSG00000234741|upES	chr1	173864150	173864225	XRCC6|K562	75
chr1	173863983	173864983	RP11-392P7.6|k562|ENSG00000234741|upES	chr1	173864366	173864431	HNRNPK|HepG2	65
chr1	173863983	173864983	RP11-392P7.6|k562|ENSG00000234741|upES	chr1	173864166	173864204	SF3A3|HepG2	38
chr1	173863983	173864983	RP11-392P7.6|k562|ENSG00000234741|upES	chr1	173864029	173864075	UPF1|K562	46
chr1	173863983	173864983	RP11-392P7.6|k562|ENSG00000234741|upES	chr1	173864842	173864907	LSM11|HepG2	65
chr1	173863983	173864983	RP11-392P7.6|k562|ENSG00000234741|upES	chr1	173864369	173864378	HLTF|K562	9
chr1	173863983	173864983	RP11-392P7.6|k562|ENSG00000234741|upES	chr1	173864848	173864864	IGF2BP1|HepG2	16
chr1	173863983	173864983	RP11-392P7.6|k562|ENSG00000234741|upES	chr1	173864048	173864076	ILF3|K562	28
chr1	173863983	173864983	RP11-392P7.6|k562|ENSG00000234741|upES	chr1	173864832	173864908	PUS1|K562	76
chr1	173863983	173864983	RP11-392P7.6|k562|ENSG00000234741|upES	chr1	173864830	173864858	DDX3X|K562	28
chr1	173863983	173864983	RP11-392P7.6|k562|ENSG00000234741|upES	chr1	173864415	173864441	NPM1|K562	26
chr1	173863983	173864983	RP11-392P7.6|k562|ENSG00000234741|upES	chr1	173863984	173864031	METAP2|K562	47
chr1	173863983	173864983	RP11-392P7.6|k562|ENSG00000234741|upES	chr1	173864837	173864879	U2AF2|K562	42
chr1	173863983	173864983	RP11-392P7.6|k562|ENSG00000234741|upES	chr1	173864366	173864388	LIN28B|K562	22
chr1	173863983	173864983	RP11-392P7.6|k562|ENSG00000234741|upES	chr1	173864871	173864877	NOLC1|HepG2	6
chr1	173863983	173864983	RP11-392P7.6|k562|ENSG00000234741|upES	chr1	173864854	173864902	GTF2F1|HepG2	48
chr1	173863983	173864983	RP11-392P7.6|k562|ENSG00000234741|upES	chr1	173864864	173864896	RBM22|HepG2	32
chr1	173863983	173864983	RP11-392P7.6|k562|ENSG00000234741|upES	chr1	173864386	173864435	EIF4G2|K562	49
chr1	173863983	173864983	RP11-392P7.6|k562|ENSG00000234741|upES	chr1	173864365	173864411	SMNDC1|K562	46
chr1	173863983	173864983	RP11-392P7.6|k562|ENSG00000234741|upES	chr1	173864052	173864073	GEMIN5|K562	21
chr1	173863983	173864983	RP11-392P7.6|k562|ENSG00000234741|upES	chr1	173864161	173864206	LIN28B|HepG2	45
chr1	173863983	173864983	RP11-392P7.6|k562|ENSG00000234741|upES	chr1	173864367	173864402	FMR1|HEK293	35
chr1	173863983	173864983	RP11-392P7.6|k562|ENSG00000234741|upES	chr1	173864040	173864075	DHX30|K562	35
chr1	173863983	173864983	RP11-392P7.6|k562|ENSG00000234741|upES	chr1	173864838	173864889	UPF1|K562	51
chr1	173863983	173864983	RP11-392P7.6|k562|ENSG00000234741|upES	chr1	173864417	173864432	PRPF8|K562	15
chr1	173863983	173864983	RP11-392P7.6|k562|ENSG00000234741|upES	chr1	173864369	173864451	PCBP2|HepG2	82
chr1	173863983	173864983	RP11-392P7.6|k562|ENSG00000234741|upES	chr1	173864831	173864854	XRCC6|HepG2	23
chr1	173863983	173864983	RP11-392P7.6|k562|ENSG00000234741|upES	chr1	173864486	173864507	METAP2|K562	21
chr1	173863983	173864983	RP11-392P7.6|k562|ENSG00000234741|upES	chr1	173863981	173864006	RBFOX2|K562	23
chr1	173863983	173864983	RP11-392P7.6|k562|ENSG00000234741|upES	chr1	173864050	173864072	YBX3|K562	22
chr1	173863983	173864983	RP11-392P7.6|k562|ENSG00000234741|upES	chr1	173864371	173864425	DDX6|K562	54
chr1	173863983	173864983	RP11-392P7.6|k562|ENSG00000234741|upES	chr1	173864367	173864387	LSM11|HepG2	20
chr1	173863983	173864983	RP11-392P7.6|k562|ENSG00000234741|upES	chr1	173864482	173864504	FASTKD2|HepG2	22
chr1	173863983	173864983	RP11-392P7.6|k562|ENSG00000234741|upES	chr1	173864397	173864433	SND1|K562	36
chr1	173863983	173864983	RP11-392P7.6|k562|ENSG00000234741|upES	chr1	173864835	173864854	UCHL5|K562	19
chr1	173863983	173864983	RP11-392P7.6|k562|ENSG00000234741|upES	chr1	173864028	173864050	YBX3|K562	22
chr1	173863983	173864983	RP11-392P7.6|k562|ENSG00000234741|upES	chr1	173864400	173864415	FASTKD2|K562	15
chr1	173863983	173864983	RP11-392P7.6|k562|ENSG00000234741|upES	chr1	173864188	173864215	FASTKD2|K562	27
chr1	173863983	173864983	RP11-392P7.6|k562|ENSG00000234741|upES	chr1	173864487	173864522	TAF15|HEK293	35
chr1	173863983	173864983	RP11-392P7.6|k562|ENSG00000234741|upES	chr1	173864425	173864446	HNRNPL|HepG2	21
chr1	173863983	173864983	RP11-392P7.6|k562|ENSG00000234741|upES	chr1	173864835	173864901	BCCIP|HepG2	66
chr1	173863983	173864983	RP11-392P7.6|k562|ENSG00000234741|upES	chr1	173864153	173864217	PUM2|K562	64
chr1	173863983	173864983	RP11-392P7.6|k562|ENSG00000234741|upES	chr1	173864367	173864405	DKC1|HepG2	38
chr1	173863983	173864983	RP11-392P7.6|k562|ENSG00000234741|upES	chr1	173864833	173864890	IGF2BP2|K562	57
chr1	173863983	173864983	RP11-392P7.6|k562|ENSG00000234741|upES	chr1	173864367	173864376	TROVE2|HepG2	9
chr1	173863983	173864983	RP11-392P7.6|k562|ENSG00000234741|upES	chr1	173864367	173864413	SRSF7|HepG2	46
chr1	173863983	173864983	RP11-392P7.6|k562|ENSG00000234741|upES	chr1	173864381	173864455	POLR2G|HepG2	74
chr1	173863983	173864983	RP11-392P7.6|k562|ENSG00000234741|upES	chr1	173864874	173864906	DHX30|K562	32
chr1	173863983	173864983	RP11-392P7.6|k562|ENSG00000234741|upES	chr1	173864281	173864310	BUD13|K562	29
chr1	173863983	173864983	RP11-392P7.6|k562|ENSG00000234741|upES	chr1	173864159	173864209	NCBP2|K562	50
chr1	173863983	173864983	RP11-392P7.6|k562|ENSG00000234741|upES	chr1	173864367	173864393	NOLC1|HepG2	26
chr1	173863983	173864983	RP11-392P7.6|k562|ENSG00000234741|upES	chr1	173864366	173864415	RPS3|K562	49
chr1	173863983	173864983	RP11-392P7.6|k562|ENSG00000234741|upES	chr1	173864457	173864482	HNRNPA1|HEK293T	25
chr1	173863983	173864983	RP11-392P7.6|k562|ENSG00000234741|upES	chr1	173864600	173864618	PRPF8|K562	18
chr1	173863983	173864983	RP11-392P7.6|k562|ENSG00000234741|upES	chr1	173864855	173864876	HNRNPA1|HepG2	21
chr1	173863983	173864983	RP11-392P7.6|k562|ENSG00000234741|upES	chr1	173864832	173864890	RBM27|K562	58
chr1	173863983	173864983	RP11-392P7.6|k562|ENSG00000234741|upES	chr1	173864582	173864602	CPSF7|HEK293	20
chr1	173863983	173864983	RP11-392P7.6|k562|ENSG00000234741|upES	chr1	173863987	173864013	CPSF6|K562	26
chr1	173863983	173864983	RP11-392P7.6|k562|ENSG00000234741|upES	chr1	173864377	173864400	XRCC6|K562	23
chr1	173863983	173864983	RP11-392P7.6|k562|ENSG00000234741|upES	chr1	173864834	173864903	DKC1|HepG2	69
chr1	173863983	173864983	RP11-392P7.6|k562|ENSG00000234741|upES	chr1	173864837	173864882	HNRNPF|HEK293T	45
chr1	173863983	173864983	RP11-392P7.6|k562|ENSG00000234741|upES	chr1	173864377	173864400	TRA2A|K562	23
chr1	173863983	173864983	RP11-392P7.6|k562|ENSG00000234741|upES	chr1	173864404	173864440	FUBP1|K562	36
chr1	173863983	173864983	RP11-392P7.6|k562|ENSG00000234741|upES	chr1	173864153	173864206	NONO|K562	53
chr1	173863983	173864983	RP11-392P7.6|k562|ENSG00000234741|upES	chr1	173864834	173864854	TAF15|HepG2	20
chr1	173863983	173864983	RP11-392P7.6|k562|ENSG00000234741|upES	chr1	173864833	173864854	FASTKD2|K562	21
chr1	173863983	173864983	RP11-392P7.6|k562|ENSG00000234741|upES	chr1	173864835	173864893	HNRNPA1|K562	58
chr1	173863983	173864983	RP11-392P7.6|k562|ENSG00000234741|upES	chr1	173864366	173864412	SF3A3|HepG2	46
chr1	173863983	173864983	RP11-392P7.6|k562|ENSG00000234741|upES	chr1	173864896	173864905	RPS5|K562	9
chr1	173863983	173864983	RP11-392P7.6|k562|ENSG00000234741|upES	chr1	173864672	173864703	SRSF7|K562	31
chr1	173863983	173864983	RP11-392P7.6|k562|ENSG00000234741|upES	chr1	173864833	173864889	CSTF2T|K562	56
chr1	173863983	173864983	RP11-392P7.6|k562|ENSG00000234741|upES	chr1	173864262	173864272	RBM15|HepG2	10
chr1	173863983	173864983	RP11-392P7.6|k562|ENSG00000234741|upES	chr1	173864484	173864516	AGGF1|K562	32
chr1	173863983	173864983	RP11-392P7.6|k562|ENSG00000234741|upES	chr1	173863950	173864008	FMR1|K562	25
chr1	173863983	173864983	RP11-392P7.6|k562|ENSG00000234741|upES	chr1	173864365	173864436	CPSF6|K562	71
chr1	173863983	173864983	RP11-392P7.6|k562|ENSG00000234741|upES	chr1	173864681	173864701	HNRNPU|K562	20
chr1	173863983	173864983	RP11-392P7.6|k562|ENSG00000234741|upES	chr1	173864377	173864449	QKI|K562	72
chr1	173863983	173864983	RP11-392P7.6|k562|ENSG00000234741|upES	chr1	173864633	173864662	NUDT21|HEK293	29
chr1	173863983	173864983	RP11-392P7.6|k562|ENSG00000234741|upES	chr1	173864256	173864302	DDX55|HepG2	46
chr1	173863983	173864983	RP11-392P7.6|k562|ENSG00000234741|upES	chr1	173864161	173864202	DGCR8|HEK293T	41
chr1	173863983	173864983	RP11-392P7.6|k562|ENSG00000234741|upES	chr1	173864052	173864072	GPKOW|K562	20
chr1	173863983	173864983	RP11-392P7.6|k562|ENSG00000234741|upES	chr1	173864833	173864904	AUH|HepG2	71
chr1	173863983	173864983	RP11-392P7.6|k562|ENSG00000234741|upES	chr1	173864038	173864054	RBM15|K562	16
chr1	173863983	173864983	RP11-392P7.6|k562|ENSG00000234741|upES	chr1	173864401	173864415	NPM1|K562	14
chr1	173863983	173864983	RP11-392P7.6|k562|ENSG00000234741|upES	chr1	173864155	173864222	AKAP8L|K562	67
chr1	173863983	173864983	RP11-392P7.6|k562|ENSG00000234741|upES	chr1	173864156	173864208	SRSF7|K562	52
chr1	173863983	173864983	RP11-392P7.6|k562|ENSG00000234741|upES	chr1	173864399	173864415	SRSF1|K562	16
chr1	173863983	173864983	RP11-392P7.6|k562|ENSG00000234741|upES	chr1	173864498	173864527	SF3B1|K562	29
chr1	173863983	173864983	RP11-392P7.6|k562|ENSG00000234741|upES	chr1	173864854	173864887	AGGF1|HepG2	33
chr1	173863983	173864983	RP11-392P7.6|k562|ENSG00000234741|upES	chr1	173864165	173864190	DHX30|K562	25
chr1	173863983	173864983	RP11-392P7.6|k562|ENSG00000234741|upES	chr1	173864007	173864076	IGF2BP2|K562	69
chr1	173863983	173864983	RP11-392P7.6|k562|ENSG00000234741|upES	chr1	173864837	173864894	AGGF1|K562	57
chr1	173863983	173864983	RP11-392P7.6|k562|ENSG00000234741|upES	chr1	173864413	173864449	XRCC6|K562	36
chr1	173863983	173864983	RP11-392P7.6|k562|ENSG00000234741|upES	chr1	173864677	173864688	PPIL4|K562	11
chr1	173863983	173864983	RP11-392P7.6|k562|ENSG00000234741|upES	chr1	173864161	173864202	NUDT21|HEK293	41
chr1	173863983	173864983	RP11-392P7.6|k562|ENSG00000234741|upES	chr1	173864852	173864904	DDX24|K562	52
chr1	173863983	173864983	RP11-392P7.6|k562|ENSG00000234741|upES	chr1	173864671	173864722	AGGF1|HepG2	51
chr1	173863983	173864983	RP11-392P7.6|k562|ENSG00000234741|upES	chr1	173864160	173864208	GRWD1|HepG2	48
chr1	173863983	173864983	RP11-392P7.6|k562|ENSG00000234741|upES	chr1	173864367	173864440	DDX3X|HepG2	73
chr1	173863983	173864983	RP11-392P7.6|k562|ENSG00000234741|upES	chr1	173864050	173864060	AGGF1|HepG2	10
chr1	173863983	173864983	RP11-392P7.6|k562|ENSG00000234741|upES	chr1	173864835	173864903	DGCR8|HepG2	68
chr1	173863983	173864983	RP11-392P7.6|k562|ENSG00000234741|upES	chr1	173864255	173864298	SRSF7|K562	43
chr1	173863983	173864983	RP11-392P7.6|k562|ENSG00000234741|upES	chr1	173864254	173864302	METAP2|K562	48
chr1	173863983	173864983	RP11-392P7.6|k562|ENSG00000234741|upES	chr1	173864478	173864498	TIA1|K562	20
chr1	173863983	173864983	RP11-392P7.6|k562|ENSG00000234741|upES	chr1	173864372	173864395	IGF2BP2|K562	23
chr1	173863983	173864983	RP11-392P7.6|k562|ENSG00000234741|upES	chr1	173864841	173864889	EIF4G2|K562	48
chr1	173863983	173864983	RP11-392P7.6|k562|ENSG00000234741|upES	chr1	173864283	173864311	SUPV3L1|HepG2	28
chr1	173863983	173864983	RP11-392P7.6|k562|ENSG00000234741|upES	chr1	173864175	173864210	FAM120A|HepG2	35
chr1	173863983	173864983	RP11-392P7.6|k562|ENSG00000234741|upES	chr1	173864368	173864437	NONO|K562	69
chr1	173863983	173864983	RP11-392P7.6|k562|ENSG00000234741|upES	chr1	173864378	173864400	SF3B4|K562	22
chr1	173863983	173864983	RP11-392P7.6|k562|ENSG00000234741|upES	chr1	173864155	173864192	SLTM|HepG2	37
chr1	173863983	173864983	RP11-392P7.6|k562|ENSG00000234741|upES	chr1	173864367	173864442	RTCB|HEK293	75
chr1	173863983	173864983	RP11-392P7.6|k562|ENSG00000234741|upES	chr1	173864413	173864444	TRA2A|K562	31
chr1	173863983	173864983	RP11-392P7.6|k562|ENSG00000234741|upES	chr1	173864858	173864888	PUM2|K562	30
chr1	173863983	173864983	RP11-392P7.6|k562|ENSG00000234741|upES	chr1	173864414	173864433	EXOSC5|K562	19
chr1	173863983	173864983	RP11-392P7.6|k562|ENSG00000234741|upES	chr1	173864857	173864904	NPM1|K562	47
chr1	173863983	173864983	RP11-392P7.6|k562|ENSG00000234741|upES	chr1	173864837	173864882	C17orf85|HEK293	45
chr1	173863983	173864983	RP11-392P7.6|k562|ENSG00000234741|upES	chr1	173864854	173864905	SRSF7|K562	51
chr1	173863983	173864983	RP11-392P7.6|k562|ENSG00000234741|upES	chr1	173864160	173864211	ILF3|HepG2	51
chr1	173863983	173864983	RP11-392P7.6|k562|ENSG00000234741|upES	chr1	173864366	173864378	SF3B4|K562	12
chr1	173863983	173864983	RP11-392P7.6|k562|ENSG00000234741|upES	chr1	173864151	173864216	FKBP4|HepG2	65
chr1	173863983	173864983	RP11-392P7.6|k562|ENSG00000234741|upES	chr1	173864366	173864400	SF3B4|HepG2	34
chr1	173863983	173864983	RP11-392P7.6|k562|ENSG00000234741|upES	chr1	173864852	173864898	SLTM|K562	46
chr1	173863983	173864983	RP11-392P7.6|k562|ENSG00000234741|upES	chr1	173864828	173864905	NOL12|HepG2	77
chr1	173863983	173864983	RP11-392P7.6|k562|ENSG00000234741|upES	chr1	173864832	173864851	GTF2F1|HepG2	19
chr1	173863983	173864983	RP11-392P7.6|k562|ENSG00000234741|upES	chr1	173864871	173864905	DDX6|K562	34
chr1	173863983	173864983	RP11-392P7.6|k562|ENSG00000234741|upES	chr1	173864472	173864516	TAF15|K562	44
chr1	173863983	173864983	RP11-392P7.6|k562|ENSG00000234741|upES	chr1	173864367	173864457	AARS|K562	90
chr1	173863983	173864983	RP11-392P7.6|k562|ENSG00000234741|upES	chr1	173864157	173864203	BCCIP|HepG2	46
chr1	173863983	173864983	RP11-392P7.6|k562|ENSG00000234741|upES	chr1	173864855	173864888	U2AF2|K562	33
chr1	173863983	173864983	RP11-392P7.6|k562|ENSG00000234741|upES	chr1	173864461	173864509	BUD13|K562	48
chr1	173863983	173864983	RP11-392P7.6|k562|ENSG00000234741|upES	chr1	173863959	173863985	NOLC1|K562	2
chr1	173863983	173864983	RP11-392P7.6|k562|ENSG00000234741|upES	chr1	173864851	173864905	YWHAG|K562	54
chr1	173863983	173864983	RP11-392P7.6|k562|ENSG00000234741|upES	chr1	173863921	173864010	RBM27|K562	27
chr1	173863983	173864983	RP11-392P7.6|k562|ENSG00000234741|upES	chr1	173864832	173864873	FAM120A|HepG2	41
chr1	173863983	173864983	RP11-392P7.6|k562|ENSG00000234741|upES	chr1	173864286	173864289	YBX3|K562	3
chr1	173863983	173864983	RP11-392P7.6|k562|ENSG00000234741|upES	chr1	173864833	173864866	TROVE2|HepG2	33
chr1	173863983	173864983	RP11-392P7.6|k562|ENSG00000234741|upES	chr1	173864854	173864893	RBM15|K562	39
chr1	173863983	173864983	RP11-392P7.6|k562|ENSG00000234741|upES	chr1	173864412	173864456	DROSHA|K562	44
chr1	173863983	173864983	RP11-392P7.6|k562|ENSG00000234741|upES	chr1	173864832	173864881	XRN2|HepG2	49
chr1	173863983	173864983	RP11-392P7.6|k562|ENSG00000234741|upES	chr1	173864379	173864431	UPF1|K562	52
chr1	173863983	173864983	RP11-392P7.6|k562|ENSG00000234741|upES	chr1	173864166	173864202	HNRNPL|HepG2	36
chr1	173863983	173864983	RP11-392P7.6|k562|ENSG00000234741|upES	chr1	173864413	173864443	GPKOW|K562	30
chr1	173863983	173864983	RP11-392P7.6|k562|ENSG00000234741|upES	chr1	173864063	173864072	DROSHA|K562	9
chr1	173863983	173864983	RP11-392P7.6|k562|ENSG00000234741|upES	chr1	173864855	173864902	LARP4|K562	47
chr1	173863983	173864983	RP11-392P7.6|k562|ENSG00000234741|upES	chr1	173864843	173864883	IGF2BP3|HepG2	40
chr1	173863983	173864983	RP11-392P7.6|k562|ENSG00000234741|upES	chr1	173864676	173864682	YBX3|K562	6
chr1	173863983	173864983	RP11-392P7.6|k562|ENSG00000234741|upES	chr1	173864667	173864686	PRPF8|K562	19
chr1	173863983	173864983	RP11-392P7.6|k562|ENSG00000234741|upES	chr1	173864032	173864076	DDX55|K562	44
chr1	173863983	173864983	RP11-392P7.6|k562|ENSG00000234741|upES	chr1	173864365	173864440	RBM22|HepG2	75
chr1	173863983	173864983	RP11-392P7.6|k562|ENSG00000234741|upES	chr1	173864435	173864444	TRA2A|K562	9
chr1	173863983	173864983	RP11-392P7.6|k562|ENSG00000234741|upES	chr1	173864479	173864514	GEMIN5|K562	35
chr1	173863983	173864983	RP11-392P7.6|k562|ENSG00000234741|upES	chr1	173864442	173864526	SAFB2|K562	84
chr1	173863983	173864983	RP11-392P7.6|k562|ENSG00000234741|upES	chr1	173864369	173864434	LARP7|K562	65
chr1	173863983	173864983	RP11-392P7.6|k562|ENSG00000234741|upES	chr1	173864874	173864904	TROVE2|HepG2	30
chr1	173863983	173864983	RP11-392P7.6|k562|ENSG00000234741|upES	chr1	173864345	173864371	TIA1|HepG2	26
chr1	173863983	173864983	RP11-392P7.6|k562|ENSG00000234741|upES	chr1	173864896	173864905	EXOSC5|K562	9
chr1	173863983	173864983	RP11-392P7.6|k562|ENSG00000234741|upES	chr1	173864279	173864319	U2AF2|K562	40
chr1	173863983	173864983	RP11-392P7.6|k562|ENSG00000234741|upES	chr1	173864714	173864740	BUD13|K562	26
chr1	173863983	173864983	RP11-392P7.6|k562|ENSG00000234741|upES	chr1	173864160	173864199	SRSF7|HepG2	39
chr1	173863983	173864983	RP11-392P7.6|k562|ENSG00000234741|upES	chr1	173864373	173864413	GEMIN5|K562	40
chr1	173863983	173864983	RP11-392P7.6|k562|ENSG00000234741|upES	chr1	173864601	173864658	EFTUD2|K562	57
chr1	173863983	173864983	RP11-392P7.6|k562|ENSG00000234741|upES	chr1	173864370	173864404	FAM120A|K562	34
chr1	173863983	173864983	RP11-392P7.6|k562|ENSG00000234741|upES	chr1	173864366	173864400	XRCC6|HepG2	34
chr1	173863983	173864983	RP11-392P7.6|k562|ENSG00000234741|upES	chr1	173864150	173864211	XRCC6|HepG2	61
chr1	173863983	173864983	RP11-392P7.6|k562|ENSG00000234741|upES	chr1	173864682	173864696	YBX3|K562	14
chr1	173863983	173864983	RP11-392P7.6|k562|ENSG00000234741|upES	chr1	173864414	173864427	BUD13|K562	13
chr1	173863983	173864983	RP11-392P7.6|k562|ENSG00000234741|upES	chr1	173864629	173864650	AGGF1|K562	21
chr1	173863983	173864983	RP11-392P7.6|k562|ENSG00000234741|upES	chr1	173864161	173864221	AGGF1|K562	60
chr1	173863983	173864983	RP11-392P7.6|k562|ENSG00000234741|upES	chr1	173864155	173864205	YWHAG|K562	50
chr1	173863983	173864983	RP11-392P7.6|k562|ENSG00000234741|upES	chr1	173864390	173864418	CSTF2T|HepG2	28
chr1	173863983	173864983	RP11-392P7.6|k562|ENSG00000234741|upES	chr1	173864833	173864852	RBM5|HepG2	19
chr1	173863983	173864983	RP11-392P7.6|k562|ENSG00000234741|upES	chr1	173864056	173864070	UCHL5|HepG2	14
chr1	173863983	173864983	RP11-392P7.6|k562|ENSG00000234741|upES	chr1	173864155	173864206	U2AF1|HepG2	51
chr1	173863983	173864983	RP11-392P7.6|k562|ENSG00000234741|upES	chr1	173863947	173863988	EIF4G1|K562	5
chr1	173863983	173864983	RP11-392P7.6|k562|ENSG00000234741|upES	chr1	173864470	173864540	SAFB2|K562	70
chr1	173863983	173864983	RP11-392P7.6|k562|ENSG00000234741|upES	chr1	173864837	173864882	AGO2|HEK293S	45
chr1	173863983	173864983	RP11-392P7.6|k562|ENSG00000234741|upES	chr1	173864836	173864849	SF3B4|K562	13
chr1	173863983	173864983	RP11-392P7.6|k562|ENSG00000234741|upES	chr1	173864376	173864412	DROSHA|K562	36
chr1	173863983	173864983	RP11-392P7.6|k562|ENSG00000234741|upES	chr1	173864831	173864904	XRCC6|HepG2	73
chr1	173863983	173864983	RP11-392P7.6|k562|ENSG00000234741|upES	chr1	173864057	173864078	SUGP2|HepG2	21
chr1	173863983	173864983	RP11-392P7.6|k562|ENSG00000234741|upES	chr1	173864871	173864904	PTBP1|K562	33
chr1	173863983	173864983	RP11-392P7.6|k562|ENSG00000234741|upES	chr1	173864829	173864859	SLBP|K562	30
chr1	173863983	173864983	RP11-392P7.6|k562|ENSG00000234741|upES	chr1	173864836	173864887	SUPV3L1|HepG2	51
chr1	173863983	173864983	RP11-392P7.6|k562|ENSG00000234741|upES	chr1	173864676	173864707	HNRNPU|K562	31
chr1	173863983	173864983	RP11-392P7.6|k562|ENSG00000234741|upES	chr1	173864413	173864440	XRCC6|HepG2	27
chr1	173863983	173864983	RP11-392P7.6|k562|ENSG00000234741|upES	chr1	173864834	173864915	TARDBP|K562	81
chr1	173863983	173864983	RP11-392P7.6|k562|ENSG00000234741|upES	chr1	173864405	173864414	PTBP1|K562	9
chr1	173863983	173864983	RP11-392P7.6|k562|ENSG00000234741|upES	chr1	173864366	173864447	DROSHA|K562	81
chr1	173863983	173864983	RP11-392P7.6|k562|ENSG00000234741|upES	chr1	173864368	173864439	LARP7|HepG2	71
chr1	173863983	173864983	RP11-392P7.6|k562|ENSG00000234741|upES	chr1	173864055	173864073	DGCR8|HepG2	18
chr1	173863983	173864983	RP11-392P7.6|k562|ENSG00000234741|upES	chr1	173864288	173864317	BUD13|HepG2	29
chr1	173863983	173864983	RP11-392P7.6|k562|ENSG00000234741|upES	chr1	173864365	173864433	DGCR8|K562	68
chr1	173863983	173864983	RP11-392P7.6|k562|ENSG00000234741|upES	chr1	173864364	173864428	LIN28B|K562	64
chr1	173863983	173864983	RP11-392P7.6|k562|ENSG00000234741|upES	chr1	173864366	173864415	SMNDC1|HepG2	49
chr1	173863983	173864983	RP11-392P7.6|k562|ENSG00000234741|upES	chr1	173864837	173864882	DGCR8|HEK293T	45
chr1	173863983	173864983	RP11-392P7.6|k562|ENSG00000234741|upES	chr1	173864854	173864872	RBM15|K562	18
chr1	173863983	173864983	RP11-392P7.6|k562|ENSG00000234741|upES	chr1	173864439	173864446	PTBP1|K562	7
chr1	173863983	173864983	RP11-392P7.6|k562|ENSG00000234741|upES	chr1	173864162	173864220	HNRNPL|K562	58
chr1	173863983	173864983	RP11-392P7.6|k562|ENSG00000234741|upES	chr1	173864368	173864440	NKRF|HepG2	72
chr1	173863983	173864983	RP11-392P7.6|k562|ENSG00000234741|upES	chr1	173864154	173864216	BCCIP|HepG2	62
chr1	173863983	173864983	RP11-392P7.6|k562|ENSG00000234741|upES	chr1	173864152	173864220	LARP4|K562	68
chr1	173863983	173864983	RP11-392P7.6|k562|ENSG00000234741|upES	chr1	173864392	173864435	SRSF1|HepG2	43
chr1	173863983	173864983	RP11-392P7.6|k562|ENSG00000234741|upES	chr1	173864367	173864439	SND1|K562	72
chr1	173863983	173864983	RP11-392P7.6|k562|ENSG00000234741|upES	chr1	173863969	173864032	DDX55|K562	49
chr1	173863983	173864983	RP11-392P7.6|k562|ENSG00000234741|upES	chr1	173864856	173864904	ZRANB2|K562	48
chr1	173863983	173864983	RP11-392P7.6|k562|ENSG00000234741|upES	chr1	173864155	173864204	SMNDC1|K562	49
chr1	173863983	173864983	RP11-392P7.6|k562|ENSG00000234741|upES	chr1	173864151	173864214	SUGP2|HepG2	63
chr1	173863983	173864983	RP11-392P7.6|k562|ENSG00000234741|upES	chr1	173864454	173864521	EFTUD2|HepG2	67
chr1	173863983	173864983	RP11-392P7.6|k562|ENSG00000234741|upES	chr1	173864054	173864076	RBM15|K562	22
chr1	173863983	173864983	RP11-392P7.6|k562|ENSG00000234741|upES	chr1	173864829	173864854	HNRNPUL1|K562	25
chr1	173863983	173864983	RP11-392P7.6|k562|ENSG00000234741|upES	chr1	173864159	173864214	METAP2|K562	55
chr1	173863983	173864983	RP11-392P7.6|k562|ENSG00000234741|upES	chr1	173864256	173864288	FAM120A|K562	32
chr1	173863983	173864983	RP11-392P7.6|k562|ENSG00000234741|upES	chr1	173864161	173864215	AARS|K562	54
chr1	173863983	173864983	RP11-392P7.6|k562|ENSG00000234741|upES	chr1	173864839	173864901	PPIL4|K562	62
chr1	173863983	173864983	RP11-392P7.6|k562|ENSG00000234741|upES	chr1	173864837	173864898	SLTM|HepG2	61
chr1	173863983	173864983	RP11-392P7.6|k562|ENSG00000234741|upES	chr1	173864853	173864903	DROSHA|K562	50
chr17	16438536	16439536	RP11-392P7.6|k562|ENSG00000175061|upES	chr17	16439323	16439415	HNRNPM|K562	92
chr17	16438536	16439536	RP11-392P7.6|k562|ENSG00000175061|upES	chr17	16439041	16439060	DDX55|K562	19
chr17	16438536	16439536	RP11-392P7.6|k562|ENSG00000175061|upES	chr17	16439329	16439383	XRCC6|K562	54
chr17	16438536	16439536	RP11-392P7.6|k562|ENSG00000175061|upES	chr17	16439184	16439235	HNRNPM|HepG2	51
chr17	16438536	16439536	RP11-392P7.6|k562|ENSG00000175061|upES	chr17	16439441	16439468	UCHL5|HepG2	27
chr17	16438536	16439536	RP11-392P7.6|k562|ENSG00000175061|upES	chr17	16439525	16439562	SND1|K562	11
chr17	16438536	16439536	RP11-392P7.6|k562|ENSG00000175061|upES	chr17	16439368	16439391	LARP4|HepG2	23
chr17	16438536	16439536	RP11-392P7.6|k562|ENSG00000175061|upES	chr17	16439369	16439419	PPIG|HepG2	50
chr17	16438536	16439536	RP11-392P7.6|k562|ENSG00000175061|upES	chr17	16439326	16439349	FASTKD2|K562	23
chr17	16438536	16439536	RP11-392P7.6|k562|ENSG00000175061|upES	chr17	16439326	16439328	FAM120A|K562	2
chr17	16438536	16439536	RP11-392P7.6|k562|ENSG00000175061|upES	chr17	16439041	16439060	SUGP2|HepG2	19
chr17	16438536	16439536	RP11-392P7.6|k562|ENSG00000175061|upES	chr17	16439049	16439101	SRSF9|HepG2	52
chr17	16438536	16439536	RP11-392P7.6|k562|ENSG00000175061|upES	chr17	16439323	16439394	SRSF9|HepG2	71
chr17	16438536	16439536	RP11-392P7.6|k562|ENSG00000175061|upES	chr17	16439148	16439178	EFTUD2|HepG2	30
chr17	16438536	16439536	RP11-392P7.6|k562|ENSG00000175061|upES	chr17	16439041	16439061	RPS3|K562	20
chr17	16438536	16439536	RP11-392P7.6|k562|ENSG00000175061|upES	chr17	16439187	16439213	RPS3|HepG2	26
chr17	16438536	16439536	RP11-392P7.6|k562|ENSG00000175061|upES	chr17	16439049	16439061	GTF2F1|K562	12
chr17	16438536	16439536	RP11-392P7.6|k562|ENSG00000175061|upES	chr17	16439321	16439369	DGCR8|HepG2	48
chr17	16438536	16439536	RP11-392P7.6|k562|ENSG00000175061|upES	chr17	16439528	16439562	PRPF8|HepG2	8
chr17	16438536	16439536	RP11-392P7.6|k562|ENSG00000175061|upES	chr17	16439436	16439477	U2AF2|HepG2	41
chr17	16438536	16439536	RP11-392P7.6|k562|ENSG00000175061|upES	chr17	16439521	16439544	DHX30|HepG2	15
chr17	16438536	16439536	RP11-392P7.6|k562|ENSG00000175061|upES	chr17	16439042	16439076	TARDBP|K562	34
chr17	16438536	16439536	RP11-392P7.6|k562|ENSG00000175061|upES	chr17	16439332	16439370	TARDBP|K562	38
chr17	16438536	16439536	RP11-392P7.6|k562|ENSG00000175061|upES	chr17	16439525	16439555	PTBP1|HepG2	11
chr17	16438536	16439536	RP11-392P7.6|k562|ENSG00000175061|upES	chr17	16439516	16439560	LARP7|HepG2	20
chr17	16438536	16439536	RP11-392P7.6|k562|ENSG00000175061|upES	chr17	16439425	16439481	TAF15|HepG2	56
chr17	16438536	16439536	RP11-392P7.6|k562|ENSG00000175061|upES	chr17	16439343	16439366	NOLC1|K562	23
chr17	16438536	16439536	RP11-392P7.6|k562|ENSG00000175061|upES	chr17	16439343	16439346	DDX59|HepG2	3
chr17	16438536	16439536	RP11-392P7.6|k562|ENSG00000175061|upES	chr17	16439056	16439059	UPF1|K562	3
chr17	16438536	16439536	RP11-392P7.6|k562|ENSG00000175061|upES	chr17	16439521	16439546	FBL|HEK293	15
chr17	16438536	16439536	RP11-392P7.6|k562|ENSG00000175061|upES	chr17	16439432	16439506	TAF15|K562	74
chr17	16438536	16439536	RP11-392P7.6|k562|ENSG00000175061|upES	chr17	16439326	16439369	GRWD1|HepG2	43
chr17	16438536	16439536	RP11-392P7.6|k562|ENSG00000175061|upES	chr17	16439051	16439059	LSM11|HepG2	8
chr17	16438536	16439536	RP11-392P7.6|k562|ENSG00000175061|upES	chr17	16439330	16439344	NOLC1|K562	14
chr17	16438536	16439536	RP11-392P7.6|k562|ENSG00000175061|upES	chr17	16439513	16439557	TRA2A|K562	23
chr17	16438536	16439536	RP11-392P7.6|k562|ENSG00000175061|upES	chr17	16439534	16439548	XPO5|HepG2	2
chr17	16438536	16439536	RP11-392P7.6|k562|ENSG00000175061|upES	chr17	16439210	16439302	HNRNPM|K562	92
chr17	16438536	16439536	RP11-392P7.6|k562|ENSG00000175061|upES	chr17	16439331	16439405	LARP4|K562	74
chr17	16438536	16439536	RP11-392P7.6|k562|ENSG00000175061|upES	chr17	16439053	16439061	IGF2BP3|HepG2	8
chr17	16438536	16439536	RP11-392P7.6|k562|ENSG00000175061|upES	chr17	16439050	16439101	PRPF8|K562	51
chr17	16438536	16439536	RP11-392P7.6|k562|ENSG00000175061|upES	chr17	16439325	16439395	EIF3D|HepG2	70
chr17	16438536	16439536	RP11-392P7.6|k562|ENSG00000175061|upES	chr17	16439049	16439061	SF3B1|K562	12
chr17	16438536	16439536	RP11-392P7.6|k562|ENSG00000175061|upES	chr17	16439251	16439325	SF3B4|HepG2	74
chr17	16438536	16439536	RP11-392P7.6|k562|ENSG00000175061|upES	chr17	16439522	16439627	LSM11|K562	14
chr17	16438536	16439536	RP11-392P7.6|k562|ENSG00000175061|upES	chr17	16439512	16439541	NOLC1|HepG2	24
chr17	16438536	16439536	RP11-392P7.6|k562|ENSG00000175061|upES	chr17	16439046	16439060	DHX30|K562	14
chr17	16438536	16439536	RP11-392P7.6|k562|ENSG00000175061|upES	chr17	16439404	16439414	YBX3|K562	10
chr17	16438536	16439536	RP11-392P7.6|k562|ENSG00000175061|upES	chr17	16439051	16439059	SUGP2|HepG2	8
chr17	16438536	16439536	RP11-392P7.6|k562|ENSG00000175061|upES	chr17	16439324	16439394	SRSF1|HepG2	70
chr17	16438536	16439536	RP11-392P7.6|k562|ENSG00000175061|upES	chr17	16439331	16439339	YBX3|K562	8
chr17	16438536	16439536	RP11-392P7.6|k562|ENSG00000175061|upES	chr17	16439321	16439374	BUD13|HepG2	53
chr17	16438536	16439536	RP11-392P7.6|k562|ENSG00000175061|upES	chr17	16439326	16439353	DHX30|K562	27
chr17	16438536	16439536	RP11-392P7.6|k562|ENSG00000175061|upES	chr17	16439437	16439468	FAM120A|HepG2	31
chr17	16438536	16439536	RP11-392P7.6|k562|ENSG00000175061|upES	chr17	16439325	16439386	TIA1|K562	61
chr17	16438536	16439536	RP11-392P7.6|k562|ENSG00000175061|upES	chr17	16439345	16439370	SUB1|HepG2	25
chr17	16438536	16439536	RP11-392P7.6|k562|ENSG00000175061|upES	chr17	16439381	16439393	SUB1|HepG2	12
chr17	16438536	16439536	RP11-392P7.6|k562|ENSG00000175061|upES	chr17	16439519	16439544	NOL12|HepG2	17
chr17	16438536	16439536	RP11-392P7.6|k562|ENSG00000175061|upES	chr17	16439044	16439060	DGCR8|HepG2	16
chr17	16438536	16439536	RP11-392P7.6|k562|ENSG00000175061|upES	chr17	16439423	16439472	NSUN2|K562	49
chr17	16438536	16439536	RP11-392P7.6|k562|ENSG00000175061|upES	chr17	16439325	16439390	U2AF2|K562	65
chr17	16438536	16439536	RP11-392P7.6|k562|ENSG00000175061|upES	chr17	16439527	16439548	U2AF2|HepG2	9
chr17	16438536	16439536	RP11-392P7.6|k562|ENSG00000175061|upES	chr17	16439046	16439062	RBM15|HepG2	16
chr17	16438536	16439536	RP11-392P7.6|k562|ENSG00000175061|upES	chr17	16439325	16439391	FXR1|K562	66
chr17	16438536	16439536	RP11-392P7.6|k562|ENSG00000175061|upES	chr17	16439326	16439345	FUBP3|HepG2	19
chr17	16438536	16439536	RP11-392P7.6|k562|ENSG00000175061|upES	chr17	16439435	16439469	UCHL5|K562	34
chr17	16438536	16439536	RP11-392P7.6|k562|ENSG00000175061|upES	chr17	16439533	16439546	DDX55|K562	3
chr17	16438536	16439536	RP11-392P7.6|k562|ENSG00000175061|upES	chr17	16439395	16439409	FASTKD2|K562	14
chr17	16438536	16439536	RP11-392P7.6|k562|ENSG00000175061|upES	chr17	16439391	16439411	NOLC1|K562	20
chr17	16438536	16439536	RP11-392P7.6|k562|ENSG00000175061|upES	chr17	16439043	16439060	FAM120A|K562	17
chr17	16438536	16439536	RP11-392P7.6|k562|ENSG00000175061|upES	chr17	16439325	16439379	XPO5|HepG2	54
chr17	16438536	16439536	RP11-392P7.6|k562|ENSG00000175061|upES	chr17	16439247	16439278	RBM15|HepG2	31
chr17	16438536	16439536	RP11-392P7.6|k562|ENSG00000175061|upES	chr17	16439326	16439349	EXOSC5|K562	23
chr17	16438536	16439536	RP11-392P7.6|k562|ENSG00000175061|upES	chr17	16439325	16439415	TARDBP|K562	90
chr17	16438536	16439536	RP11-392P7.6|k562|ENSG00000175061|upES	chr17	16439512	16439590	DDX59|HepG2	24
chr17	16438536	16439536	RP11-392P7.6|k562|ENSG00000175061|upES	chr17	16439390	16439446	CSTF2|HeLa	56
chr17	16438536	16439536	RP11-392P7.6|k562|ENSG00000175061|upES	chr17	16439325	16439416	FTO|K562	91
chr17	16438536	16439536	RP11-392P7.6|k562|ENSG00000175061|upES	chr17	16439337	16439388	RBFOX2|HepG2	51
chr17	16438536	16439536	RP11-392P7.6|k562|ENSG00000175061|upES	chr17	16439185	16439216	BUD13|HepG2	31
chr17	16438536	16439536	RP11-392P7.6|k562|ENSG00000175061|upES	chr17	16439365	16439392	TBRG4|K562	27
chr17	16438536	16439536	RP11-392P7.6|k562|ENSG00000175061|upES	chr17	16439446	16439467	CSTF2|HepG2	21
chr17	16438536	16439536	RP11-392P7.6|k562|ENSG00000175061|upES	chr17	16439511	16439540	RPS5|K562	25
chr17	16438536	16439536	RP11-392P7.6|k562|ENSG00000175061|upES	chr17	16439327	16439369	FASTKD2|K562	42
chr17	16438536	16439536	RP11-392P7.6|k562|ENSG00000175061|upES	chr17	16439331	16439371	FAM120A|HepG2	40
chr17	16438536	16439536	RP11-392P7.6|k562|ENSG00000175061|upES	chr17	16439049	16439088	BUD13|HepG2	39
chr17	16438536	16439536	RP11-392P7.6|k562|ENSG00000175061|upES	chr17	16439326	16439332	GEMIN5|K562	6
chr17	16438536	16439536	RP11-392P7.6|k562|ENSG00000175061|upES	chr17	16439185	16439196	SUPV3L1|HepG2	11
chr17	16438536	16439536	RP11-392P7.6|k562|ENSG00000175061|upES	chr17	16439324	16439430	XRN2|K562	106
chr17	16438536	16439536	RP11-392P7.6|k562|ENSG00000175061|upES	chr17	16439336	16439362	AUH|HepG2	26
chr17	16438536	16439536	RP11-392P7.6|k562|ENSG00000175061|upES	chr17	16439325	16439371	SF3B4|HepG2	46
chr17	16438536	16439536	RP11-392P7.6|k562|ENSG00000175061|upES	chr17	16439326	16439405	ILF3|K562	79
chr17	16438536	16439536	RP11-392P7.6|k562|ENSG00000175061|upES	chr17	16439043	16439061	DDX6|HepG2	18
chr17	16438536	16439536	RP11-392P7.6|k562|ENSG00000175061|upES	chr17	16439366	16439384	YBX3|K562	18
chr17	16438536	16439536	RP11-392P7.6|k562|ENSG00000175061|upES	chr17	16439326	16439359	GTF2F1|HepG2	33
chr17	16438536	16439536	RP11-392P7.6|k562|ENSG00000175061|upES	chr17	16439083	16439101	PCBP2|HepG2	18
chr17	16438536	16439536	RP11-392P7.6|k562|ENSG00000175061|upES	chr17	16439404	16439415	SUB1|HepG2	11
chr17	16438536	16439536	RP11-392P7.6|k562|ENSG00000175061|upES	chr17	16439325	16439331	NOLC1|K562	6
chr17	16438536	16439536	RP11-392P7.6|k562|ENSG00000175061|upES	chr17	16439399	16439443	RBM15|K562	44
chr17	16438536	16439536	RP11-392P7.6|k562|ENSG00000175061|upES	chr17	16439370	16439404	SUB1|HepG2	34
chr17	16438536	16439536	RP11-392P7.6|k562|ENSG00000175061|upES	chr17	16439325	16439415	BCCIP|HepG2	90
chr17	16438536	16439536	RP11-392P7.6|k562|ENSG00000175061|upES	chr17	16439370	16439415	FAM120A|K562	45
chr17	16438536	16439536	RP11-392P7.6|k562|ENSG00000175061|upES	chr17	16439041	16439061	LARP4|K562	20
chr17	16438536	16439536	RP11-392P7.6|k562|ENSG00000175061|upES	chr17	16439445	16439466	GTF2F1|K562	21
chr17	16438536	16439536	RP11-392P7.6|k562|ENSG00000175061|upES	chr17	16439522	16439557	XRCC6|HepG2	14
chr17	16438536	16439536	RP11-392P7.6|k562|ENSG00000175061|upES	chr17	16439325	16439363	PUS1|K562	38
chr17	16438536	16439536	RP11-392P7.6|k562|ENSG00000175061|upES	chr17	16439482	16439605	PRPF8|K562	54
chr17	16438536	16439536	RP11-392P7.6|k562|ENSG00000175061|upES	chr17	16439385	16439391	YBX3|K562	6
chr17	16438536	16439536	RP11-392P7.6|k562|ENSG00000175061|upES	chr17	16439531	16439555	EFTUD2|HepG2	5
chr17	16438536	16439536	RP11-392P7.6|k562|ENSG00000175061|upES	chr17	16439326	16439395	XRCC6|K562	69
chr17	16438536	16439536	RP11-392P7.6|k562|ENSG00000175061|upES	chr17	16439050	16439060	HNRNPL|HepG2	10
chr17	16438536	16439536	RP11-392P7.6|k562|ENSG00000175061|upES	chr17	16439326	16439363	CSTF2T|K562	37
chr17	16438536	16439536	RP11-392P7.6|k562|ENSG00000175061|upES	chr17	16439364	16439404	HNRNPL|K562	40
chr17	16438536	16439536	RP11-392P7.6|k562|ENSG00000175061|upES	chr17	16439329	16439380	ILF3|HepG2	51
chr17	16438536	16439536	RP11-392P7.6|k562|ENSG00000175061|upES	chr17	16439045	16439065	ZRANB2|K562	20
chr17	16438536	16439536	RP11-392P7.6|k562|ENSG00000175061|upES	chr17	16439049	16439058	CDC40|HepG2	9
chr17	16438536	16439536	RP11-392P7.6|k562|ENSG00000175061|upES	chr17	16439429	16439483	TAF15|K562	54
chr17	16438536	16439536	RP11-392P7.6|k562|ENSG00000175061|upES	chr17	16439517	16439597	SF3B4|K562	19
chr17	16438536	16439536	RP11-392P7.6|k562|ENSG00000175061|upES	chr17	16439326	16439367	PPIG|HepG2	41
chr17	16438536	16439536	RP11-392P7.6|k562|ENSG00000175061|upES	chr17	16439321	16439352	GPKOW|K562	31
chr17	16438536	16439536	RP11-392P7.6|k562|ENSG00000175061|upES	chr17	16439052	16439061	U2AF1|HepG2	9
chr17	16438536	16439536	RP11-392P7.6|k562|ENSG00000175061|upES	chr17	16439440	16439471	RBFOX2|K562	31
chr17	16438536	16439536	RP11-392P7.6|k562|ENSG00000175061|upES	chr17	16439043	16439060	TBRG4|K562	17
chr17	16438536	16439536	RP11-392P7.6|k562|ENSG00000175061|upES	chr17	16439341	16439404	UPF1|K562	63
chr17	16438536	16439536	RP11-392P7.6|k562|ENSG00000175061|upES	chr17	16439048	16439061	FXR1|K562	13
chr17	16438536	16439536	RP11-392P7.6|k562|ENSG00000175061|upES	chr17	16439051	16439061	RBM15|HepG2	10
chr17	16438536	16439536	RP11-392P7.6|k562|ENSG00000175061|upES	chr17	16439039	16439062	NCBP2|K562	23
chr17	16438536	16439536	RP11-392P7.6|k562|ENSG00000175061|upES	chr17	16439325	16439365	HNRNPC|HepG2	40
chr17	16438536	16439536	RP11-392P7.6|k562|ENSG00000175061|upES	chr17	16439048	16439060	RPS5|K562	12
chr17	16438536	16439536	RP11-392P7.6|k562|ENSG00000175061|upES	chr17	16439326	16439370	CSTF2T|HepG2	44
chr17	16438536	16439536	RP11-392P7.6|k562|ENSG00000175061|upES	chr17	16439327	16439388	SLTM|HepG2	61
chr17	16438536	16439536	RP11-392P7.6|k562|ENSG00000175061|upES	chr17	16439332	16439417	GRSF1|HepG2	85
chr17	16438536	16439536	RP11-392P7.6|k562|ENSG00000175061|upES	chr17	16439532	16439561	NCBP2|HepG2	4
chr17	16438536	16439536	RP11-392P7.6|k562|ENSG00000175061|upES	chr17	16439188	16439223	EIF3D|HepG2	35
chr17	16438536	16439536	RP11-392P7.6|k562|ENSG00000175061|upES	chr17	16439063	16439113	NCBP2|HepG2	50
chr17	16438536	16439536	RP11-392P7.6|k562|ENSG00000175061|upES	chr17	16439328	16439400	DDX55|K562	72
chr17	16438536	16439536	RP11-392P7.6|k562|ENSG00000175061|upES	chr17	16439346	16439367	UCHL5|HepG2	21
chr17	16438536	16439536	RP11-392P7.6|k562|ENSG00000175061|upES	chr17	16439252	16439299	SRSF9|HepG2	47
chr17	16438536	16439536	RP11-392P7.6|k562|ENSG00000175061|upES	chr17	16439438	16439474	RBM5|HepG2	36
chr17	16438536	16439536	RP11-392P7.6|k562|ENSG00000175061|upES	chr17	16439507	16439550	RPS5|K562	29
chr17	16438536	16439536	RP11-392P7.6|k562|ENSG00000175061|upES	chr17	16439325	16439381	U2AF1|K562	56
chr17	16438536	16439536	RP11-392P7.6|k562|ENSG00000175061|upES	chr17	16439440	16439477	TIA1|K562	37
chr17	16438536	16439536	RP11-392P7.6|k562|ENSG00000175061|upES	chr17	16439323	16439378	RPS5|HepG2	55
chr17	16438536	16439536	RP11-392P7.6|k562|ENSG00000175061|upES	chr17	16439053	16439059	SLBP|K562	6
chr17	16438536	16439536	RP11-392P7.6|k562|ENSG00000175061|upES	chr17	16439047	16439060	FAM120A|K562	13
chr17	16438536	16439536	RP11-392P7.6|k562|ENSG00000175061|upES	chr17	16439530	16439559	HNRNPK|HepG2	6
chr17	16438536	16439536	RP11-392P7.6|k562|ENSG00000175061|upES	chr17	16439185	16439215	NKRF|HepG2	30
chr17	16438536	16439536	RP11-392P7.6|k562|ENSG00000175061|upES	chr17	16439074	16439103	HNRNPA1|HepG2	29
chr17	16438536	16439536	RP11-392P7.6|k562|ENSG00000175061|upES	chr17	16439054	16439074	RPS3|HepG2	20
chr17	16438536	16439536	RP11-392P7.6|k562|ENSG00000175061|upES	chr17	16439526	16439558	NCBP2|HepG2	10
chr17	16438536	16439536	RP11-392P7.6|k562|ENSG00000175061|upES	chr17	16439325	16439331	IGF2BP1|K562	6
chr17	16438536	16439536	RP11-392P7.6|k562|ENSG00000175061|upES	chr17	16439532	16439561	PPIG|HepG2	4
chr17	16438536	16439536	RP11-392P7.6|k562|ENSG00000175061|upES	chr17	16439387	16439412	HNRNPA1|K562	25
chr17	16438536	16439536	RP11-392P7.6|k562|ENSG00000175061|upES	chr17	16439324	16439404	AKAP8L|K562	80
chr17	16438536	16439536	RP11-392P7.6|k562|ENSG00000175061|upES	chr17	16439329	16439362	KHSRP|K562	33
chr17	16438536	16439536	RP11-392P7.6|k562|ENSG00000175061|upES	chr17	16439041	16439061	SRSF1|K562	20
chr17	16438536	16439536	RP11-392P7.6|k562|ENSG00000175061|upES	chr17	16439529	16439551	GNL3|K562	7
chr17	16438536	16439536	RP11-392P7.6|k562|ENSG00000175061|upES	chr17	16439371	16439420	NCBP2|HepG2	49
chr17	16438536	16439536	RP11-392P7.6|k562|ENSG00000175061|upES	chr17	16439058	16439091	SUPV3L1|HepG2	33
chr17	16438536	16439536	RP11-392P7.6|k562|ENSG00000175061|upES	chr17	16439530	16439553	SRSF7|HepG2	6
chr17	16438536	16439536	RP11-392P7.6|k562|ENSG00000175061|upES	chr17	16439325	16439411	METAP2|K562	86
chr17	16438536	16439536	RP11-392P7.6|k562|ENSG00000175061|upES	chr17	16439401	16439480	PRPF8|K562	79
chr17	16438536	16439536	RP11-392P7.6|k562|ENSG00000175061|upES	chr17	16439535	16439557	XRN2|K562	1
chr17	16438536	16439536	RP11-392P7.6|k562|ENSG00000175061|upES	chr17	16439334	16439390	XRN2|HepG2	56
chr17	16438536	16439536	RP11-392P7.6|k562|ENSG00000175061|upES	chr17	16439525	16439584	NOLC1|K562	11
chr17	16438536	16439536	RP11-392P7.6|k562|ENSG00000175061|upES	chr17	16439042	16439060	AGGF1|K562	18
chr17	16438536	16439536	RP11-392P7.6|k562|ENSG00000175061|upES	chr17	16439326	16439417	UCHL5|K562	91
chr17	16438536	16439536	RP11-392P7.6|k562|ENSG00000175061|upES	chr17	16439043	16439061	EXOSC5|K562	18
chr17	16438536	16439536	RP11-392P7.6|k562|ENSG00000175061|upES	chr17	16439323	16439406	FXR2|K562	83
chr17	16438536	16439536	RP11-392P7.6|k562|ENSG00000175061|upES	chr17	16439529	16439557	SRSF7|HepG2	7
chr17	16438536	16439536	RP11-392P7.6|k562|ENSG00000175061|upES	chr17	16439324	16439407	U2AF1|HepG2	83
chr17	16438536	16439536	RP11-392P7.6|k562|ENSG00000175061|upES	chr17	16439375	16439410	RBM22|K562	35
chr17	16438536	16439536	RP11-392P7.6|k562|ENSG00000175061|upES	chr17	16439324	16439371	AGGF1|K562	47
chr17	16438536	16439536	RP11-392P7.6|k562|ENSG00000175061|upES	chr17	16439387	16439407	AUH|K562	20
chr17	16438536	16439536	RP11-392P7.6|k562|ENSG00000175061|upES	chr17	16439374	16439487	BUD13|HepG2	113
chr17	16438536	16439536	RP11-392P7.6|k562|ENSG00000175061|upES	chr17	16439334	16439366	IGF2BP1|K562	32
chr17	16438536	16439536	RP11-392P7.6|k562|ENSG00000175061|upES	chr17	16439529	16439558	RBM5|HepG2	7
chr17	16438536	16439536	RP11-392P7.6|k562|ENSG00000175061|upES	chr17	16439450	16439467	SAFB2|K562	17
chr17	16438536	16439536	RP11-392P7.6|k562|ENSG00000175061|upES	chr17	16439529	16439560	SRSF1|K562	7
chr17	16438536	16439536	RP11-392P7.6|k562|ENSG00000175061|upES	chr17	16439046	16439060	UCHL5|K562	14
chr17	16438536	16439536	RP11-392P7.6|k562|ENSG00000175061|upES	chr17	16439439	16439480	XRN2|HepG2	41
chr17	16438536	16439536	RP11-392P7.6|k562|ENSG00000175061|upES	chr17	16439527	16439564	LIN28B|K562	9
chr17	16438536	16439536	RP11-392P7.6|k562|ENSG00000175061|upES	chr17	16439527	16439557	UCHL5|HepG2	9
chr17	16438536	16439536	RP11-392P7.6|k562|ENSG00000175061|upES	chr17	16439054	16439064	HNRNPA1|HepG2	10
chr17	16438536	16439536	RP11-392P7.6|k562|ENSG00000175061|upES	chr17	16439326	16439365	FUBP3|HepG2	39
chr17	16438536	16439536	RP11-392P7.6|k562|ENSG00000175061|upES	chr17	16439061	16439107	NCBP2|HepG2	46
chr17	16438536	16439536	RP11-392P7.6|k562|ENSG00000175061|upES	chr17	16439409	16439476	DGCR8|HepG2	67
chr17	16438536	16439536	RP11-392P7.6|k562|ENSG00000175061|upES	chr17	16439326	16439344	DDX6|HepG2	18
chr17	16438536	16439536	RP11-392P7.6|k562|ENSG00000175061|upES	chr17	16439326	16439331	YBX3|K562	5
chr17	16438536	16439536	RP11-392P7.6|k562|ENSG00000175061|upES	chr17	16439055	16439090	EFTUD2|HepG2	35
chr17	16438536	16439536	RP11-392P7.6|k562|ENSG00000175061|upES	chr17	16439131	16439154	PRPF8|K562	23
chr17	16438536	16439536	RP11-392P7.6|k562|ENSG00000175061|upES	chr17	16439039	16439060	SND1|K562	21
chr17	16438536	16439536	RP11-392P7.6|k562|ENSG00000175061|upES	chr17	16439055	16439061	HNRNPA1|K562	6
chr17	16438536	16439536	RP11-392P7.6|k562|ENSG00000175061|upES	chr17	16439323	16439388	CDC40|HepG2	65
chr17	16438536	16439536	RP11-392P7.6|k562|ENSG00000175061|upES	chr17	16439185	16439211	PRPF8|K562	26
chr17	16438536	16439536	RP11-392P7.6|k562|ENSG00000175061|upES	chr17	16439044	16439061	UCHL5|HepG2	17
chr17	16438536	16439536	RP11-392P7.6|k562|ENSG00000175061|upES	chr17	16439513	16439538	PTBP1|K562	23
chr17	16438536	16439536	RP11-392P7.6|k562|ENSG00000175061|upES	chr17	16439185	16439204	NCBP2|K562	19
chr17	16438536	16439536	RP11-392P7.6|k562|ENSG00000175061|upES	chr17	16439325	16439359	SUPV3L1|HepG2	34
chr17	16438536	16439536	RP11-392P7.6|k562|ENSG00000175061|upES	chr17	16439324	16439378	BUD13|K562	54
chr17	16438536	16439536	RP11-392P7.6|k562|ENSG00000175061|upES	chr17	16439231	16439270	XPO5|HepG2	39
chr17	16438536	16439536	RP11-392P7.6|k562|ENSG00000175061|upES	chr17	16439390	16439415	DDX3X|K562	25
chr17	16438536	16439536	RP11-392P7.6|k562|ENSG00000175061|upES	chr17	16439050	16439057	FASTKD2|HepG2	7
chr17	16438536	16439536	RP11-392P7.6|k562|ENSG00000175061|upES	chr17	16439401	16439415	IGF2BP1|HepG2	14
chr17	16438536	16439536	RP11-392P7.6|k562|ENSG00000175061|upES	chr17	16439178	16439223	EFTUD2|HepG2	45
chr17	16438536	16439536	RP11-392P7.6|k562|ENSG00000175061|upES	chr17	16439524	16439547	KHSRP|K562	12
chr17	16438536	16439536	RP11-392P7.6|k562|ENSG00000175061|upES	chr17	16439432	16439477	HNRNPM|HepG2	45
chr17	16438536	16439536	RP11-392P7.6|k562|ENSG00000175061|upES	chr17	16439530	16439559	FASTKD2|HepG2	6
chr17	16438536	16439536	RP11-392P7.6|k562|ENSG00000175061|upES	chr17	16439324	16439383	SLBP|K562	59
chr17	16438536	16439536	RP11-392P7.6|k562|ENSG00000175061|upES	chr17	16439051	16439061	PPIG|HepG2	10
chr17	16438536	16439536	RP11-392P7.6|k562|ENSG00000175061|upES	chr17	16439396	16439409	TRA2A|K562	13
chr17	16438536	16439536	RP11-392P7.6|k562|ENSG00000175061|upES	chr17	16439392	16439409	TBRG4|K562	17
chr17	16438536	16439536	RP11-392P7.6|k562|ENSG00000175061|upES	chr17	16439321	16439396	POLR2G|HepG2	75
chr17	16438536	16439536	RP11-392P7.6|k562|ENSG00000175061|upES	chr17	16439384	16439393	YBX3|K562	9
chr17	16438536	16439536	RP11-392P7.6|k562|ENSG00000175061|upES	chr17	16439042	16439061	HNRNPK|K562	19
chr17	16438536	16439536	RP11-392P7.6|k562|ENSG00000175061|upES	chr17	16439063	16439089	RBM22|HepG2	26
chr17	16438536	16439536	RP11-392P7.6|k562|ENSG00000175061|upES	chr17	16439326	16439372	SAFB2|K562	46
chr17	16438536	16439536	RP11-392P7.6|k562|ENSG00000175061|upES	chr17	16439046	16439060	ZRANB2|K562	14
chr17	16438536	16439536	RP11-392P7.6|k562|ENSG00000175061|upES	chr17	16439378	16439462	RPS5|HepG2	84
chr17	16438536	16439536	RP11-392P7.6|k562|ENSG00000175061|upES	chr17	16439438	16439468	NKRF|HepG2	30
chr17	16438536	16439536	RP11-392P7.6|k562|ENSG00000175061|upES	chr17	16439326	16439383	RPS3|K562	57
chr17	16438536	16439536	RP11-392P7.6|k562|ENSG00000175061|upES	chr17	16439324	16439387	DDX42|K562	63
chr17	16438536	16439536	RP11-392P7.6|k562|ENSG00000175061|upES	chr17	16439331	16439346	UCHL5|HepG2	15
chr17	16438536	16439536	RP11-392P7.6|k562|ENSG00000175061|upES	chr17	16439344	16439391	NOLC1|K562	47
chr17	16438536	16439536	RP11-392P7.6|k562|ENSG00000175061|upES	chr17	16439166	16439219	CSTF2T|HepG2	53
chr17	16438536	16439536	RP11-392P7.6|k562|ENSG00000175061|upES	chr17	16439478	16439512	EFTUD2|HepG2	34
chr17	16438536	16439536	RP11-392P7.6|k562|ENSG00000175061|upES	chr17	16439326	16439392	SRSF7|K562	66
chr17	16438536	16439536	RP11-392P7.6|k562|ENSG00000175061|upES	chr17	16439041	16439061	RBM15|K562	20
chr17	16438536	16439536	RP11-392P7.6|k562|ENSG00000175061|upES	chr17	16439535	16439559	IGF2BP3|HepG2	1
chr17	16438536	16439536	RP11-392P7.6|k562|ENSG00000175061|upES	chr17	16439527	16439552	METAP2|K562	9
chr17	16438536	16439536	RP11-392P7.6|k562|ENSG00000175061|upES	chr17	16439326	16439400	RPS11|K562	74
chr17	16438536	16439536	RP11-392P7.6|k562|ENSG00000175061|upES	chr17	16439267	16439287	SRSF1|HepG2	20
chr17	16438536	16439536	RP11-392P7.6|k562|ENSG00000175061|upES	chr17	16439053	16439060	ILF3|K562	7
chr17	16438536	16439536	RP11-392P7.6|k562|ENSG00000175061|upES	chr17	16439043	16439062	DHX30|K562	19
chr17	16438536	16439536	RP11-392P7.6|k562|ENSG00000175061|upES	chr17	16439325	16439366	UCHL5|K562	41
chr17	16438536	16439536	RP11-392P7.6|k562|ENSG00000175061|upES	chr17	16439325	16439363	NCBP2|K562	38
chr17	16438536	16439536	RP11-392P7.6|k562|ENSG00000175061|upES	chr17	16439045	16439060	UCHL5|K562	15
chr17	16438536	16439536	RP11-392P7.6|k562|ENSG00000175061|upES	chr17	16439333	16439358	HNRNPK|HepG2	25
chr17	16438536	16439536	RP11-392P7.6|k562|ENSG00000175061|upES	chr17	16439050	16439060	LSM11|HepG2	10
chr17	16438536	16439536	RP11-392P7.6|k562|ENSG00000175061|upES	chr17	16439526	16439559	BCCIP|HepG2	10
chr17	16438536	16439536	RP11-392P7.6|k562|ENSG00000175061|upES	chr17	16439324	16439401	IGF2BP3|HepG2	77
chr17	16438536	16439536	RP11-392P7.6|k562|ENSG00000175061|upES	chr17	16439529	16439552	DDX55|HepG2	7
chr17	16438536	16439536	RP11-392P7.6|k562|ENSG00000175061|upES	chr17	16439397	16439475	CDC40|HepG2	78
chr17	16438536	16439536	RP11-392P7.6|k562|ENSG00000175061|upES	chr17	16439524	16439572	SUPV3L1|HepG2	12
chr17	16438536	16439536	RP11-392P7.6|k562|ENSG00000175061|upES	chr17	16439067	16439102	TAF15|HepG2	35
chr17	16438536	16439536	RP11-392P7.6|k562|ENSG00000175061|upES	chr17	16439363	16439403	NCBP2|K562	40
chr17	16438536	16439536	RP11-392P7.6|k562|ENSG00000175061|upES	chr17	16439450	16439456	CSTF2T|K562	6
chr17	16438536	16439536	RP11-392P7.6|k562|ENSG00000175061|upES	chr17	16439521	16439618	GRWD1|HepG2	15
chr17	16438536	16439536	RP11-392P7.6|k562|ENSG00000175061|upES	chr17	16439341	16439346	TIA1|HepG2	5
chr17	16438536	16439536	RP11-392P7.6|k562|ENSG00000175061|upES	chr17	16439367	16439420	PPIG|HepG2	53
chr17	16438536	16439536	RP11-392P7.6|k562|ENSG00000175061|upES	chr17	16439533	16439541	LARP4|K562	3
chr17	16438536	16439536	RP11-392P7.6|k562|ENSG00000175061|upES	chr17	16439326	16439394	AARS|K562	68
chr17	16438536	16439536	RP11-392P7.6|k562|ENSG00000175061|upES	chr17	16439325	16439362	PUM2|K562	37
chr17	16438536	16439536	RP11-392P7.6|k562|ENSG00000175061|upES	chr17	16439047	16439061	GRWD1|HepG2	14
chr17	16438536	16439536	RP11-392P7.6|k562|ENSG00000175061|upES	chr17	16439047	16439063	POLR2G|HepG2	16
chr17	16438536	16439536	RP11-392P7.6|k562|ENSG00000175061|upES	chr17	16439395	16439412	RBM27|K562	17
chr17	16438536	16439536	RP11-392P7.6|k562|ENSG00000175061|upES	chr17	16439328	16439408	SND1|K562	80
chr17	16438536	16439536	RP11-392P7.6|k562|ENSG00000175061|upES	chr17	16439042	16439061	ZNF622|K562	19
chr17	16438536	16439536	RP11-392P7.6|k562|ENSG00000175061|upES	chr17	16439526	16439571	LIN28B|HepG2	10
chr17	16438536	16439536	RP11-392P7.6|k562|ENSG00000175061|upES	chr17	16439529	16439558	NPM1|K562	7
chr17	16438536	16439536	RP11-392P7.6|k562|ENSG00000175061|upES	chr17	16439326	16439400	SLBP|K562	74
chr17	16438536	16439536	RP11-392P7.6|k562|ENSG00000175061|upES	chr17	16439381	16439414	CPSF6|K562	33
chr17	16438536	16439536	RP11-392P7.6|k562|ENSG00000175061|upES	chr17	16439336	16439370	PTBP1|HepG2	34
chr17	16438536	16439536	RP11-392P7.6|k562|ENSG00000175061|upES	chr17	16439372	16439412	HNRNPU|K562	40
chr17	16438536	16439536	RP11-392P7.6|k562|ENSG00000175061|upES	chr17	16439432	16439473	AGGF1|HepG2	41
chr17	16438536	16439536	RP11-392P7.6|k562|ENSG00000175061|upES	chr17	16439051	16439061	XRN2|K562	10
chr17	16438536	16439536	RP11-392P7.6|k562|ENSG00000175061|upES	chr17	16439326	16439372	EWSR1|K562	46
chr17	16438536	16439536	RP11-392P7.6|k562|ENSG00000175061|upES	chr17	16439423	16439480	TIA1|HepG2	57
chr17	16438536	16439536	RP11-392P7.6|k562|ENSG00000175061|upES	chr17	16439325	16439345	SUB1|HepG2	20
chr17	16438536	16439536	RP11-392P7.6|k562|ENSG00000175061|upES	chr17	16439324	16439345	UCHL5|HepG2	21
chr17	16438536	16439536	RP11-392P7.6|k562|ENSG00000175061|upES	chr17	16439057	16439059	DHX30|HepG2	2
chr17	16438536	16439536	RP11-392P7.6|k562|ENSG00000175061|upES	chr17	16439327	16439363	HNRNPC|HepG2	36
chr17	16438536	16439536	RP11-392P7.6|k562|ENSG00000175061|upES	chr17	16439398	16439416	ZNF622|K562	18
chr17	16438536	16439536	RP11-392P7.6|k562|ENSG00000175061|upES	chr17	16439039	16439061	GEMIN5|K562	22
chr17	16438536	16439536	RP11-392P7.6|k562|ENSG00000175061|upES	chr17	16439372	16439476	AGGF1|HepG2	104
chr17	16438536	16439536	RP11-392P7.6|k562|ENSG00000175061|upES	chr17	16439393	16439404	YBX3|K562	11
chr17	16438536	16439536	RP11-392P7.6|k562|ENSG00000175061|upES	chr17	16439330	16439346	SUB1|HepG2	16
chr17	16438536	16439536	RP11-392P7.6|k562|ENSG00000175061|upES	chr17	16439323	16439364	LARP4|K562	41
chr17	16438536	16439536	RP11-392P7.6|k562|ENSG00000175061|upES	chr17	16439040	16439060	YWHAG|K562	20
chr17	16438536	16439536	RP11-392P7.6|k562|ENSG00000175061|upES	chr17	16439197	16439212	RBM22|HepG2	15
chr17	16438536	16439536	RP11-392P7.6|k562|ENSG00000175061|upES	chr17	16439346	16439352	HNRNPA1|HepG2	6
chr17	16438536	16439536	RP11-392P7.6|k562|ENSG00000175061|upES	chr17	16439326	16439383	RBM22|HepG2	57
chr17	16438536	16439536	RP11-392P7.6|k562|ENSG00000175061|upES	chr17	16439480	16439516	RBM15|HepG2	36
chr17	16438536	16439536	RP11-392P7.6|k562|ENSG00000175061|upES	chr17	16439325	16439425	GRWD1|HepG2	100
chr17	16438536	16439536	RP11-392P7.6|k562|ENSG00000175061|upES	chr17	16439326	16439329	U2AF1|K562	3
chr17	16438536	16439536	RP11-392P7.6|k562|ENSG00000175061|upES	chr17	16439041	16439100	PRPF8|HepG2	59
chr17	16438536	16439536	RP11-392P7.6|k562|ENSG00000175061|upES	chr17	16439046	16439059	SF3B1|K562	13
chr17	16438536	16439536	RP11-392P7.6|k562|ENSG00000175061|upES	chr17	16439329	16439395	LARP4|HepG2	66
chr17	16438536	16439536	RP11-392P7.6|k562|ENSG00000175061|upES	chr17	16439325	16439406	PPIL4|K562	81
chr17	16438536	16439536	RP11-392P7.6|k562|ENSG00000175061|upES	chr17	16439330	16439413	FTO|K562	83
chr17	16438536	16439536	RP11-392P7.6|k562|ENSG00000175061|upES	chr17	16439051	16439060	METAP2|K562	9
chr17	16438536	16439536	RP11-392P7.6|k562|ENSG00000175061|upES	chr17	16439157	16439218	RBFOX2|HepG2	61
chr17	16438536	16439536	RP11-392P7.6|k562|ENSG00000175061|upES	chr17	16439323	16439411	TBRG4|K562	88
chr17	16438536	16439536	RP11-392P7.6|k562|ENSG00000175061|upES	chr17	16439322	16439399	RBM15|K562	77
chr17	16438536	16439536	RP11-392P7.6|k562|ENSG00000175061|upES	chr17	16439430	16439475	HNRNPUL1|HepG2	45
chr17	16438536	16439536	RP11-392P7.6|k562|ENSG00000175061|upES	chr17	16439514	16439576	U2AF2|HepG2	22
chr17	16438536	16439536	RP11-392P7.6|k562|ENSG00000175061|upES	chr17	16439332	16439348	DDX55|K562	16
chr17	16438536	16439536	RP11-392P7.6|k562|ENSG00000175061|upES	chr17	16439140	16439317	HNRNPM|HepG2	177
chr17	16438536	16439536	RP11-392P7.6|k562|ENSG00000175061|upES	chr17	16439406	16439471	GPKOW|K562	65
chr17	16438536	16439536	RP11-392P7.6|k562|ENSG00000175061|upES	chr17	16439515	16439567	GTF2F1|HepG2	21
chr17	16438536	16439536	RP11-392P7.6|k562|ENSG00000175061|upES	chr17	16439371	16439411	AGGF1|K562	40
chr17	16438536	16439536	RP11-392P7.6|k562|ENSG00000175061|upES	chr17	16439325	16439368	PRPF8|HepG2	43
chr17	16438536	16439536	RP11-392P7.6|k562|ENSG00000175061|upES	chr17	16439436	16439467	FASTKD2|HepG2	31
chr17	16438536	16439536	RP11-392P7.6|k562|ENSG00000175061|upES	chr17	16439057	16439060	AARS|K562	3
chr17	16438536	16439536	RP11-392P7.6|k562|ENSG00000175061|upES	chr17	16439043	16439061	HNRNPL|K562	18
chr17	16438536	16439536	RP11-392P7.6|k562|ENSG00000175061|upES	chr17	16439437	16439462	LSM11|HepG2	25
chr17	16438536	16439536	RP11-392P7.6|k562|ENSG00000175061|upES	chr17	16439393	16439404	SUB1|HepG2	11
chr17	16438536	16439536	RP11-392P7.6|k562|ENSG00000175061|upES	chr17	16439439	16439463	DROSHA|K562	24
chr17	16438536	16439536	RP11-392P7.6|k562|ENSG00000175061|upES	chr17	16439527	16439543	RPS3|HepG2	9
chr17	16438536	16439536	RP11-392P7.6|k562|ENSG00000175061|upES	chr17	16439326	16439385	HNRNPL|HepG2	59
chr17	16438536	16439536	RP11-392P7.6|k562|ENSG00000175061|upES	chr17	16439328	16439367	IGF2BP2|K562	39
chr17	16438536	16439536	RP11-392P7.6|k562|ENSG00000175061|upES	chr17	16439332	16439398	GEMIN5|K562	66
chr17	16438536	16439536	RP11-392P7.6|k562|ENSG00000175061|upES	chr17	16439331	16439402	NKRF|HepG2	71
chr17	16438536	16439536	RP11-392P7.6|k562|ENSG00000175061|upES	chr17	16439048	16439060	FASTKD2|HepG2	12
chr17	16438536	16439536	RP11-392P7.6|k562|ENSG00000175061|upES	chr17	16439448	16439465	NOL12|HepG2	17
chr17	16438536	16439536	RP11-392P7.6|k562|ENSG00000175061|upES	chr17	16439269	16439289	XRN2|HepG2	20
chr17	16438536	16439536	RP11-392P7.6|k562|ENSG00000175061|upES	chr17	16439324	16439391	PRPF8|K562	67
chr17	16438536	16439536	RP11-392P7.6|k562|ENSG00000175061|upES	chr17	16439387	16439402	SMNDC1|K562	15
chr17	16438536	16439536	RP11-392P7.6|k562|ENSG00000175061|upES	chr17	16439382	16439409	CSTF2T|K562	27
chr17	16438536	16439536	RP11-392P7.6|k562|ENSG00000175061|upES	chr17	16439318	16439378	BUD13|HepG2	60
chr17	16438536	16439536	RP11-392P7.6|k562|ENSG00000175061|upES	chr17	16439050	16439060	DDX42|K562	10
chr17	16438536	16439536	RP11-392P7.6|k562|ENSG00000175061|upES	chr17	16439505	16439537	SERBP1|K562	31
chr17	16438536	16439536	RP11-392P7.6|k562|ENSG00000175061|upES	chr17	16439383	16439393	FMR1|K562	10
chr17	16438536	16439536	RP11-392P7.6|k562|ENSG00000175061|upES	chr17	16439043	16439061	LSM11|K562	18
chr17	16438536	16439536	RP11-392P7.6|k562|ENSG00000175061|upES	chr17	16439325	16439401	FASTKD2|HepG2	76
chr17	16438536	16439536	RP11-392P7.6|k562|ENSG00000175061|upES	chr17	16439366	16439415	UCHL5|K562	49
chr17	16438536	16439536	RP11-392P7.6|k562|ENSG00000175061|upES	chr17	16439442	16439467	SLTM|HepG2	25
chr17	16438536	16439536	RP11-392P7.6|k562|ENSG00000175061|upES	chr17	16439528	16439561	HNRNPA1|HepG2	8
chr17	16438536	16439536	RP11-392P7.6|k562|ENSG00000175061|upES	chr17	16439048	16439060	CPSF6|K562	12
chr17	16438536	16439536	RP11-392P7.6|k562|ENSG00000175061|upES	chr17	16439047	16439061	FMR1|K562	14
chr17	16438536	16439536	RP11-392P7.6|k562|ENSG00000175061|upES	chr17	16439503	16439536	SRSF7|K562	33
chr17	16438536	16439536	RP11-392P7.6|k562|ENSG00000175061|upES	chr17	16439330	16439389	FKBP4|HepG2	59
chr17	16438536	16439536	RP11-392P7.6|k562|ENSG00000175061|upES	chr17	16439523	16439557	RBM22|K562	13
chr17	16438536	16439536	RP11-392P7.6|k562|ENSG00000175061|upES	chr17	16439529	16439550	BUD13|K562	7
chr17	16438536	16439536	RP11-392P7.6|k562|ENSG00000175061|upES	chr17	16439064	16439096	HNRNPA1|HepG2	32
chr17	16438536	16439536	RP11-392P7.6|k562|ENSG00000175061|upES	chr17	16439039	16439065	SLBP|K562	26
chr17	16438536	16439536	RP11-392P7.6|k562|ENSG00000175061|upES	chr17	16439047	16439060	RPS5|K562	13
chr17	16438536	16439536	RP11-392P7.6|k562|ENSG00000175061|upES	chr17	16439489	16439552	EFTUD2|K562	47
chr17	16438536	16439536	RP11-392P7.6|k562|ENSG00000175061|upES	chr17	16439326	16439333	LSM11|K562	7
chr17	16438536	16439536	RP11-392P7.6|k562|ENSG00000175061|upES	chr17	16439052	16439060	AGGF1|K562	8
chr17	16438536	16439536	RP11-392P7.6|k562|ENSG00000175061|upES	chr17	16439040	16439060	PUM2|K562	20
chr17	16438536	16439536	RP11-392P7.6|k562|ENSG00000175061|upES	chr17	16439049	16439061	DDX3X|HepG2	12
chr17	16438536	16439536	RP11-392P7.6|k562|ENSG00000175061|upES	chr17	16439535	16439584	TNRC6A|K562	1
chr17	16438536	16439536	RP11-392P7.6|k562|ENSG00000175061|upES	chr17	16439524	16439568	SRSF1|K562	12
chr17	16438536	16439536	RP11-392P7.6|k562|ENSG00000175061|upES	chr17	16439386	16439414	LIN28B|HepG2	28
chr17	16438536	16439536	RP11-392P7.6|k562|ENSG00000175061|upES	chr17	16439051	16439060	IGF2BP3|HepG2	9
chr17	16438536	16439536	RP11-392P7.6|k562|ENSG00000175061|upES	chr17	16439526	16439563	AUH|HepG2	10
chr17	16438536	16439536	RP11-392P7.6|k562|ENSG00000175061|upES	chr17	16439404	16439414	SUB1|HepG2	10
chr17	16438536	16439536	RP11-392P7.6|k562|ENSG00000175061|upES	chr17	16439044	16439060	NOLC1|K562	16
chr17	16438536	16439536	RP11-392P7.6|k562|ENSG00000175061|upES	chr17	16439043	16439060	U2AF1|K562	17
chr17	16438536	16439536	RP11-392P7.6|k562|ENSG00000175061|upES	chr17	16439055	16439060	TIA1|K562	5
chr17	16438536	16439536	RP11-392P7.6|k562|ENSG00000175061|upES	chr17	16439522	16439542	RPS3|K562	14
chr17	16438536	16439536	RP11-392P7.6|k562|ENSG00000175061|upES	chr17	16439325	16439404	SRSF1|K562	79
chr17	16438536	16439536	RP11-392P7.6|k562|ENSG00000175061|upES	chr17	16439326	16439360	SUGP2|HepG2	34
chr17	16438536	16439536	RP11-392P7.6|k562|ENSG00000175061|upES	chr17	16439052	16439060	CSTF2T|K562	8
chr17	16438536	16439536	RP11-392P7.6|k562|ENSG00000175061|upES	chr17	16439388	16439492	CDC40|HepG2	104
chr17	16438536	16439536	RP11-392P7.6|k562|ENSG00000175061|upES	chr17	16439323	16439373	U2AF2|HepG2	50
chr17	16438536	16439536	RP11-392P7.6|k562|ENSG00000175061|upES	chr17	16439524	16439553	TRA2A|HepG2	12
chr17	16438536	16439536	RP11-392P7.6|k562|ENSG00000175061|upES	chr17	16439326	16439407	MTPAP|K562	81
chr17	16438536	16439536	RP11-392P7.6|k562|ENSG00000175061|upES	chr17	16439089	16439109	XRN2|K562	20
chr17	16438536	16439536	RP11-392P7.6|k562|ENSG00000175061|upES	chr17	16439039	16439060	YBX3|K562	21
chr17	16438536	16439536	RP11-392P7.6|k562|ENSG00000175061|upES	chr17	16439378	16439417	BUD13|HepG2	39
chr17	16438536	16439536	RP11-392P7.6|k562|ENSG00000175061|upES	chr17	16439049	16439061	RBM22|K562	12
chr17	16438536	16439536	RP11-392P7.6|k562|ENSG00000175061|upES	chr17	16439326	16439362	TROVE2|K562	36
chr17	16438536	16439536	RP11-392P7.6|k562|ENSG00000175061|upES	chr17	16439098	16439138	RBM22|K562	40
chr17	16438536	16439536	RP11-392P7.6|k562|ENSG00000175061|upES	chr17	16439325	16439329	NCBP2|HepG2	4
chr17	16438536	16439536	RP11-392P7.6|k562|ENSG00000175061|upES	chr17	16439040	16439060	DDX3X|K562	20
chr17	16438536	16439536	RP11-392P7.6|k562|ENSG00000175061|upES	chr17	16439323	16439355	RBM22|K562	32
chr17	16438536	16439536	RP11-392P7.6|k562|ENSG00000175061|upES	chr17	16439326	16439328	DDX55|K562	2
chr17	16438536	16439536	RP11-392P7.6|k562|ENSG00000175061|upES	chr17	16439095	16439126	HNRNPM|K562	31
chr17	16438536	16439536	RP11-392P7.6|k562|ENSG00000175061|upES	chr17	16439167	16439218	RBM22|HepG2	51
chr17	16438536	16439536	RP11-392P7.6|k562|ENSG00000175061|upES	chr17	16439326	16439385	XPO5|HepG2	59
chr17	16438536	16439536	RP11-392P7.6|k562|ENSG00000175061|upES	chr17	16439437	16439467	ZRANB2|K562	30
chr17	16438536	16439536	RP11-392P7.6|k562|ENSG00000175061|upES	chr17	16439147	16439155	PCBP2|HepG2	8
chr17	16438536	16439536	RP11-392P7.6|k562|ENSG00000175061|upES	chr17	16439214	16439244	HNRNPM|K562	30
chr17	16438536	16439536	RP11-392P7.6|k562|ENSG00000175061|upES	chr17	16439325	16439410	PPIL4|K562	85
chr17	16438536	16439536	RP11-392P7.6|k562|ENSG00000175061|upES	chr17	16439441	16439458	FASTKD2|HepG2	17
chr17	16438536	16439536	RP11-392P7.6|k562|ENSG00000175061|upES	chr17	16439534	16439551	CSTF2T|HepG2	2
chr17	16438536	16439536	RP11-392P7.6|k562|ENSG00000175061|upES	chr17	16439062	16439106	PRPF8|HepG2	44
chr17	16438536	16439536	RP11-392P7.6|k562|ENSG00000175061|upES	chr17	16439051	16439066	XRN2|K562	15
chr17	16438536	16439536	RP11-392P7.6|k562|ENSG00000175061|upES	chr17	16439271	16439296	RBM5|HepG2	25
chr17	16438536	16439536	RP11-392P7.6|k562|ENSG00000175061|upES	chr17	16439431	16439526	EFTUD2|HepG2	95
chr17	16438536	16439536	RP11-392P7.6|k562|ENSG00000175061|upES	chr17	16439511	16439546	TAF15|HepG2	25
chr17	16438536	16439536	RP11-392P7.6|k562|ENSG00000175061|upES	chr17	16439329	16439381	U2AF1|K562	52
chr17	16438536	16439536	RP11-392P7.6|k562|ENSG00000175061|upES	chr17	16439527	16439551	FAM120A|K562	9
chr17	16438536	16439536	RP11-392P7.6|k562|ENSG00000175061|upES	chr17	16439345	16439410	UCHL5|HepG2	65
chr17	16438536	16439536	RP11-392P7.6|k562|ENSG00000175061|upES	chr17	16439428	16439514	EFTUD2|K562	86
chr17	16438536	16439536	RP11-392P7.6|k562|ENSG00000175061|upES	chr17	16439400	16439468	XRN2|HepG2	68
chr17	16438536	16439536	RP11-392P7.6|k562|ENSG00000175061|upES	chr17	16439520	16439578	UCHL5|HepG2	16
chr17	16438536	16439536	RP11-392P7.6|k562|ENSG00000175061|upES	chr17	16439529	16439551	U2AF2|K562	7
chr17	16438536	16439536	RP11-392P7.6|k562|ENSG00000175061|upES	chr17	16439324	16439381	HNRNPU|K562	57
chr17	16438536	16439536	RP11-392P7.6|k562|ENSG00000175061|upES	chr17	16439068	16439084	UCHL5|HepG2	16
chr17	16438536	16439536	RP11-392P7.6|k562|ENSG00000175061|upES	chr17	16439051	16439060	LIN28B|HepG2	9
chr17	16438536	16439536	RP11-392P7.6|k562|ENSG00000175061|upES	chr17	16439514	16439555	DKC1|HepG2	22
chr17	16438536	16439536	RP11-392P7.6|k562|ENSG00000175061|upES	chr17	16439534	16439559	LSM11|K562	2
chr17	16438536	16439536	RP11-392P7.6|k562|ENSG00000175061|upES	chr17	16439517	16439591	SRSF9|HepG2	19
chr17	16438536	16439536	RP11-392P7.6|k562|ENSG00000175061|upES	chr17	16439040	16439063	UCHL5|HepG2	23
chr17	16438536	16439536	RP11-392P7.6|k562|ENSG00000175061|upES	chr17	16439325	16439365	ZRANB2|K562	40
chr17	16438536	16439536	RP11-392P7.6|k562|ENSG00000175061|upES	chr17	16439054	16439056	PPIG|HepG2	2
chr17	16438536	16439536	RP11-392P7.6|k562|ENSG00000175061|upES	chr17	16439424	16439468	NCBP2|HepG2	44
chr17	16438536	16439536	RP11-392P7.6|k562|ENSG00000175061|upES	chr17	16439331	16439349	SF3B1|K562	18
chr17	16438536	16439536	RP11-392P7.6|k562|ENSG00000175061|upES	chr17	16439429	16439485	PRPF8|HepG2	56
chr17	16438536	16439536	RP11-392P7.6|k562|ENSG00000175061|upES	chr17	16439406	16439487	BUD13|K562	81
chr17	16438536	16439536	RP11-392P7.6|k562|ENSG00000175061|upES	chr17	16439439	16439459	CSTF2T|K562	20
chr17	16438536	16439536	RP11-392P7.6|k562|ENSG00000175061|upES	chr17	16439052	16439056	HNRNPU|K562	4
chr17	16438536	16439536	RP11-392P7.6|k562|ENSG00000175061|upES	chr17	16439053	16439060	HNRNPC|HepG2	7
chr17	16438536	16439536	RP11-392P7.6|k562|ENSG00000175061|upES	chr17	16439533	16439559	HNRNPK|HepG2	3
chr17	16438536	16439536	RP11-392P7.6|k562|ENSG00000175061|upES	chr17	16439523	16439543	HNRNPA1|HepG2	13
chr17	16438536	16439536	RP11-392P7.6|k562|ENSG00000175061|upES	chr17	16439379	16439385	YBX3|K562	6
chr17	16438536	16439536	RP11-392P7.6|k562|ENSG00000175061|upES	chr17	16439041	16439060	AARS|K562	19
chr17	16438536	16439536	RP11-392P7.6|k562|ENSG00000175061|upES	chr17	16439512	16439582	EIF3D|HepG2	24
chr17	16438536	16439536	RP11-392P7.6|k562|ENSG00000175061|upES	chr17	16439326	16439377	SBDS|K562	51
chr17	16438536	16439536	RP11-392P7.6|k562|ENSG00000175061|upES	chr17	16439328	16439413	FAM120A|K562	85
chr17	16438536	16439536	RP11-392P7.6|k562|ENSG00000175061|upES	chr17	16439326	16439399	NSUN2|K562	73
chr17	16438536	16439536	RP11-392P7.6|k562|ENSG00000175061|upES	chr17	16439404	16439415	DDX3X|K562	11
chr17	16438536	16439536	RP11-392P7.6|k562|ENSG00000175061|upES	chr17	16439430	16439480	XRN2|K562	50
chr17	16438536	16439536	RP11-392P7.6|k562|ENSG00000175061|upES	chr17	16439389	16439414	DDX6|K562	25
chr17	16438536	16439536	RP11-392P7.6|k562|ENSG00000175061|upES	chr17	16439323	16439374	SND1|HepG2	51
chr17	16438536	16439536	RP11-392P7.6|k562|ENSG00000175061|upES	chr17	16439442	16439452	QKI|HepG2	10
chr17	16438536	16439536	RP11-392P7.6|k562|ENSG00000175061|upES	chr17	16439437	16439467	SAFB2|K562	30
chr17	16438536	16439536	RP11-392P7.6|k562|ENSG00000175061|upES	chr17	16439051	16439061	DGCR8|K562	10
chr17	16438536	16439536	RP11-392P7.6|k562|ENSG00000175061|upES	chr17	16439325	16439365	AUH|K562	40
chr17	16438536	16439536	RP11-392P7.6|k562|ENSG00000175061|upES	chr17	16439418	16439473	SF3B4|HepG2	55
chr17	16438536	16439536	RP11-392P7.6|k562|ENSG00000175061|upES	chr17	16439333	16439400	RBFOX2|K562	67
chr17	16438536	16439536	RP11-392P7.6|k562|ENSG00000175061|upES	chr17	16439188	16439200	DDX6|HepG2	12
chr17	16438536	16439536	RP11-392P7.6|k562|ENSG00000175061|upES	chr17	16439043	16439060	RBM27|K562	17
chr17	16438536	16439536	RP11-392P7.6|k562|ENSG00000175061|upES	chr17	16439429	16439463	SRSF7|K562	34
chr17	16438536	16439536	RP11-392P7.6|k562|ENSG00000175061|upES	chr17	16439054	16439060	SRSF1|HepG2	6
chr17	16438536	16439536	RP11-392P7.6|k562|ENSG00000175061|upES	chr17	16439038	16439061	NCBP2|HepG2	23
chr17	16438536	16439536	RP11-392P7.6|k562|ENSG00000175061|upES	chr17	16439048	16439053	EIF3H|HepG2	5
chr17	16438536	16439536	RP11-392P7.6|k562|ENSG00000175061|upES	chr17	16439334	16439355	SMNDC1|K562	21
chr17	16438536	16439536	RP11-392P7.6|k562|ENSG00000175061|upES	chr17	16439445	16439467	HNRNPU|K562	22
chr17	16438536	16439536	RP11-392P7.6|k562|ENSG00000175061|upES	chr17	16439415	16439476	FAM120A|HepG2	61
chr17	16438536	16439536	RP11-392P7.6|k562|ENSG00000175061|upES	chr17	16439426	16439472	CSTF2T|HepG2	46
chr17	16438536	16439536	RP11-392P7.6|k562|ENSG00000175061|upES	chr17	16439402	16439414	YBX3|K562	12
chr17	16438536	16439536	RP11-392P7.6|k562|ENSG00000175061|upES	chr17	16439521	16439546	AUH|HepG2	15
chr17	16438536	16439536	RP11-392P7.6|k562|ENSG00000175061|upES	chr17	16439325	16439370	LIN28B|HepG2	45
chr17	16438536	16439536	RP11-392P7.6|k562|ENSG00000175061|upES	chr17	16439325	16439330	NCBP2|HepG2	5
chr17	16438536	16439536	RP11-392P7.6|k562|ENSG00000175061|upES	chr17	16439346	16439401	QKI|K562	55
chr17	16438536	16439536	RP11-392P7.6|k562|ENSG00000175061|upES	chr17	16439326	16439384	LSM11|HepG2	58
chr17	16438536	16439536	RP11-392P7.6|k562|ENSG00000175061|upES	chr17	16439324	16439394	HNRNPA1|K562	70
chr17	16438536	16439536	RP11-392P7.6|k562|ENSG00000175061|upES	chr17	16439430	16439479	GTF2F1|HepG2	49
chr17	16438536	16439536	RP11-392P7.6|k562|ENSG00000175061|upES	chr17	16439334	16439385	TRA2A|HepG2	51
chr17	16438536	16439536	RP11-392P7.6|k562|ENSG00000175061|upES	chr17	16439438	16439452	TBRG4|K562	14
chr17	16438536	16439536	RP11-392P7.6|k562|ENSG00000175061|upES	chr17	16439325	16439374	DDX6|HepG2	49
chr17	16438536	16439536	RP11-392P7.6|k562|ENSG00000175061|upES	chr17	16439312	16439356	TBRG4|HepG2	44
chr17	16438536	16439536	RP11-392P7.6|k562|ENSG00000175061|upES	chr17	16439521	16439547	KHDRBS1|K562	15
chr17	16438536	16439536	RP11-392P7.6|k562|ENSG00000175061|upES	chr17	16439451	16439461	MTPAP|K562	10
chr17	16438536	16439536	RP11-392P7.6|k562|ENSG00000175061|upES	chr17	16439436	16439449	PCBP2|HepG2	13
chr17	16438536	16439536	RP11-392P7.6|k562|ENSG00000175061|upES	chr17	16439525	16439566	HNRNPA1|K562	11
chr17	16438536	16439536	RP11-392P7.6|k562|ENSG00000175061|upES	chr17	16439329	16439347	NCBP2|HepG2	18
chr17	16438536	16439536	RP11-392P7.6|k562|ENSG00000175061|upES	chr17	16439325	16439411	POLR2G|HepG2	86
chr17	16438536	16439536	RP11-392P7.6|k562|ENSG00000175061|upES	chr17	16439047	16439061	TIA1|HepG2	14
chr17	16438536	16439536	RP11-392P7.6|k562|ENSG00000175061|upES	chr17	16439047	16439061	GTF2F1|K562	14
chr17	16438536	16439536	RP11-392P7.6|k562|ENSG00000175061|upES	chr17	16439522	16439615	DGCR8|HepG2	14
chr17	16438536	16439536	RP11-392P7.6|k562|ENSG00000175061|upES	chr17	16439045	16439067	GPKOW|K562	22
chr17	16438536	16439536	RP11-392P7.6|k562|ENSG00000175061|upES	chr17	16439329	16439350	UPF1|K562	21
chr17	16438536	16439536	RP11-392P7.6|k562|ENSG00000175061|upES	chr17	16439515	16439596	TRA2A|K562	21
chr17	16438536	16439536	RP11-392P7.6|k562|ENSG00000175061|upES	chr17	16439364	16439387	EFTUD2|HepG2	23
chr17	16438536	16439536	RP11-392P7.6|k562|ENSG00000175061|upES	chr17	16439383	16439414	LIN28B|K562	31
chr17	16438536	16439536	RP11-392P7.6|k562|ENSG00000175061|upES	chr17	16439076	16439109	XRN2|K562	33
chr17	16438536	16439536	RP11-392P7.6|k562|ENSG00000175061|upES	chr17	16439447	16439472	RBM22|K562	25
chr17	16438536	16439536	RP11-392P7.6|k562|ENSG00000175061|upES	chr17	16439526	16439567	RBFOX2|K562	10
chr17	16438536	16439536	RP11-392P7.6|k562|ENSG00000175061|upES	chr17	16439326	16439380	TROVE2|K562	54
chr17	16438536	16439536	RP11-392P7.6|k562|ENSG00000175061|upES	chr17	16439532	16439563	SND1|K562	4
chr17	16438536	16439536	RP11-392P7.6|k562|ENSG00000175061|upES	chr17	16439519	16439575	DKC1|HepG2	17
chr17	16438536	16439536	RP11-392P7.6|k562|ENSG00000175061|upES	chr17	16439521	16439538	CPSF6|K562	15
chr17	16438536	16439536	RP11-392P7.6|k562|ENSG00000175061|upES	chr17	16439325	16439415	ZNF622|K562	90
chr17	16438536	16439536	RP11-392P7.6|k562|ENSG00000175061|upES	chr17	16439325	16439401	DROSHA|K562	76
chr17	16438536	16439536	RP11-392P7.6|k562|ENSG00000175061|upES	chr17	16439530	16439555	IGF2BP3|HepG2	6
chr17	16438536	16439536	RP11-392P7.6|k562|ENSG00000175061|upES	chr17	16439329	16439351	DDX6|K562	22
chr17	16438536	16439536	RP11-392P7.6|k562|ENSG00000175061|upES	chr17	16439053	16439057	FTO|K562	4
chr17	16438536	16439536	RP11-392P7.6|k562|ENSG00000175061|upES	chr17	16439516	16439582	PTBP1|HepG2	20
chr17	16438536	16439536	RP11-392P7.6|k562|ENSG00000175061|upES	chr17	16439393	16439470	BCCIP|HepG2	77
chr17	16438536	16439536	RP11-392P7.6|k562|ENSG00000175061|upES	chr17	16439047	16439061	SRSF7|K562	14
chr17	16438536	16439536	RP11-392P7.6|k562|ENSG00000175061|upES	chr17	16439325	16439370	DROSHA|K562	45
chr17	16438536	16439536	RP11-392P7.6|k562|ENSG00000175061|upES	chr17	16439185	16439204	BCCIP|HepG2	19
chr17	16438536	16439536	RP11-392P7.6|k562|ENSG00000175061|upES	chr17	16439322	16439411	EIF4G2|K562	89
chr17	16438536	16439536	RP11-392P7.6|k562|ENSG00000175061|upES	chr17	16439325	16439374	LSM11|K562	49
chr17	16438536	16439536	RP11-392P7.6|k562|ENSG00000175061|upES	chr17	16439456	16439459	SND1|HepG2	3
chr17	16438536	16439536	RP11-392P7.6|k562|ENSG00000175061|upES	chr17	16439040	16439060	PUS1|K562	20
chr17	16438536	16439536	RP11-392P7.6|k562|ENSG00000175061|upES	chr17	16439144	16439174	BCCIP|HepG2	30
chr17	16438536	16439536	RP11-392P7.6|k562|ENSG00000175061|upES	chr17	16439325	16439359	TIA1|HepG2	34
chr17	16438536	16439536	RP11-392P7.6|k562|ENSG00000175061|upES	chr17	16439325	16439370	TNRC6A|K562	45
chr17	16438536	16439536	RP11-392P7.6|k562|ENSG00000175061|upES	chr17	16439327	16439364	TRA2A|K562	37
chr17	16438536	16439536	RP11-392P7.6|k562|ENSG00000175061|upES	chr17	16439325	16439331	YBX3|K562	6
chr17	16438536	16439536	RP11-392P7.6|k562|ENSG00000175061|upES	chr17	16439526	16439557	TROVE2|HepG2	10
chr17	16438536	16439536	RP11-392P7.6|k562|ENSG00000175061|upES	chr17	16439432	16439457	DHX30|K562	25
chr17	16438536	16439536	RP11-392P7.6|k562|ENSG00000175061|upES	chr17	16439320	16439412	SRSF1|HepG2	92
chr17	16438536	16439536	RP11-392P7.6|k562|ENSG00000175061|upES	chr17	16439326	16439341	HNRNPK|K562	15
chr17	16438536	16439536	RP11-392P7.6|k562|ENSG00000175061|upES	chr17	16439038	16439061	PUS1|K562	23
chr17	16438536	16439536	RP11-392P7.6|k562|ENSG00000175061|upES	chr17	16439329	16439368	LARP4|HepG2	39
chr17	16438536	16439536	RP11-392P7.6|k562|ENSG00000175061|upES	chr17	16439050	16439060	IGF2BP1|HepG2	10
chr17	16438536	16439536	RP11-392P7.6|k562|ENSG00000175061|upES	chr17	16439051	16439061	LARP7|K562	10
chr17	16438536	16439536	RP11-392P7.6|k562|ENSG00000175061|upES	chr17	16439041	16439060	DDX3X|K562	19
chr17	16438536	16439536	RP11-392P7.6|k562|ENSG00000175061|upES	chr17	16439325	16439373	RPS5|K562	48
chr17	16438536	16439536	RP11-392P7.6|k562|ENSG00000175061|upES	chr17	16439047	16439060	CPSF6|K562	13
chr17	16438536	16439536	RP11-392P7.6|k562|ENSG00000175061|upES	chr17	16439070	16439104	RBM5|HepG2	34
chr17	16438536	16439536	RP11-392P7.6|k562|ENSG00000175061|upES	chr17	16439049	16439060	AUH|K562	11
chr17	16438536	16439536	RP11-392P7.6|k562|ENSG00000175061|upES	chr17	16439054	16439056	SAFB2|K562	2
chr17	16438536	16439536	RP11-392P7.6|k562|ENSG00000175061|upES	chr17	16439516	16439588	SF3A3|HepG2	20
chr17	16438536	16439536	RP11-392P7.6|k562|ENSG00000175061|upES	chr17	16439051	16439060	TROVE2|K562	9
chr17	16438536	16439536	RP11-392P7.6|k562|ENSG00000175061|upES	chr17	16439436	16439480	EIF3D|HepG2	44
chr17	16438536	16439536	RP11-392P7.6|k562|ENSG00000175061|upES	chr17	16439051	16439056	DHX30|HepG2	5
chr17	16438536	16439536	RP11-392P7.6|k562|ENSG00000175061|upES	chr17	16439050	16439060	SRSF7|K562	10
chr17	16438536	16439536	RP11-392P7.6|k562|ENSG00000175061|upES	chr17	16439441	16439461	FXR2|K562	20
chr17	16438536	16439536	RP11-392P7.6|k562|ENSG00000175061|upES	chr17	16439183	16439222	GTF2F1|HepG2	39
chr17	16438536	16439536	RP11-392P7.6|k562|ENSG00000175061|upES	chr17	16439522	16439544	U2AF1|HepG2	14
chr17	16438536	16439536	RP11-392P7.6|k562|ENSG00000175061|upES	chr17	16439415	16439472	BCCIP|HepG2	57
chr17	16438536	16439536	RP11-392P7.6|k562|ENSG00000175061|upES	chr17	16439524	16439556	PRPF8|HepG2	12
chr17	16438536	16439536	RP11-392P7.6|k562|ENSG00000175061|upES	chr17	16439041	16439061	HNRNPL|K562	20
chr17	16438536	16439536	RP11-392P7.6|k562|ENSG00000175061|upES	chr17	16439506	16439510	NOLC1|HepG2	4
chr17	16438536	16439536	RP11-392P7.6|k562|ENSG00000175061|upES	chr17	16439256	16439271	HNRNPUL1|HepG2	15
chr17	16438536	16439536	RP11-392P7.6|k562|ENSG00000175061|upES	chr17	16439349	16439366	YBX3|K562	17
chr17	16438536	16439536	RP11-392P7.6|k562|ENSG00000175061|upES	chr17	16439326	16439354	RPS5|K562	28
chr17	16438536	16439536	RP11-392P7.6|k562|ENSG00000175061|upES	chr17	16439528	16439574	SF3B4|HepG2	8
chr17	16438536	16439536	RP11-392P7.6|k562|ENSG00000175061|upES	chr17	16439322	16439379	RBM15|K562	57
chr17	16438536	16439536	RP11-392P7.6|k562|ENSG00000175061|upES	chr17	16439344	16439349	YBX3|K562	5
chr17	16438536	16439536	RP11-392P7.6|k562|ENSG00000175061|upES	chr17	16439044	16439061	LARP4|K562	17
chr17	16438536	16439536	RP11-392P7.6|k562|ENSG00000175061|upES	chr17	16439041	16439060	IGF2BP1|K562	19
chr17	16438536	16439536	RP11-392P7.6|k562|ENSG00000175061|upES	chr17	16439417	16439432	BUD13|HepG2	15
chr17	16438536	16439536	RP11-392P7.6|k562|ENSG00000175061|upES	chr17	16439492	16439572	CDC40|HepG2	44
chr17	16438536	16439536	RP11-392P7.6|k562|ENSG00000175061|upES	chr17	16439040	16439060	DDX55|K562	20
chr17	16438536	16439536	RP11-392P7.6|k562|ENSG00000175061|upES	chr17	16439046	16439080	U2AF2|HepG2	34
chr17	16438536	16439536	RP11-392P7.6|k562|ENSG00000175061|upES	chr17	16439049	16439061	DDX6|HepG2	12
chr17	16438536	16439536	RP11-392P7.6|k562|ENSG00000175061|upES	chr17	16439049	16439061	DDX42|K562	12
chr17	16438536	16439536	RP11-392P7.6|k562|ENSG00000175061|upES	chr17	16439325	16439398	HNRNPL|K562	73
chr17	16438536	16439536	RP11-392P7.6|k562|ENSG00000175061|upES	chr17	16439391	16439413	LARP4|HepG2	22
chr17	16438536	16439536	RP11-392P7.6|k562|ENSG00000175061|upES	chr17	16439325	16439407	GEMIN5|K562	82
chr17	16438536	16439536	RP11-392P7.6|k562|ENSG00000175061|upES	chr17	16439040	16439061	IGF2BP1|K562	21
chr17	16438536	16439536	RP11-392P7.6|k562|ENSG00000175061|upES	chr17	16439519	16439641	GRWD1|HepG2	17
chr17	16438536	16439536	RP11-392P7.6|k562|ENSG00000175061|upES	chr17	16439050	16439072	EFTUD2|HepG2	22
chr17	16438536	16439536	RP11-392P7.6|k562|ENSG00000175061|upES	chr17	16439204	16439219	ILF3|HepG2	15
chr17	16438536	16439536	RP11-392P7.6|k562|ENSG00000175061|upES	chr17	16439402	16439475	NKRF|HepG2	73
chr17	16438536	16439536	RP11-392P7.6|k562|ENSG00000175061|upES	chr17	16439326	16439410	FMR1|K562	84
chr17	16438536	16439536	RP11-392P7.6|k562|ENSG00000175061|upES	chr17	16439423	16439484	XRN2|K562	61
chr17	16438536	16439536	RP11-392P7.6|k562|ENSG00000175061|upES	chr17	16439421	16439484	RBM22|HepG2	63
chr17	16438536	16439536	RP11-392P7.6|k562|ENSG00000175061|upES	chr17	16439529	16439606	AGGF1|HepG2	7
chr17	16438536	16439536	RP11-392P7.6|k562|ENSG00000175061|upES	chr17	16439512	16439637	SF3B4|K562	24
chr17	16438536	16439536	RP11-392P7.6|k562|ENSG00000175061|upES	chr17	16439438	16439455	IGF2BP3|HepG2	17
chr17	16438536	16439536	RP11-392P7.6|k562|ENSG00000175061|upES	chr17	16439316	16439364	EFTUD2|HepG2	48
chr17	16438536	16439536	RP11-392P7.6|k562|ENSG00000175061|upES	chr17	16439516	16439552	SMNDC1|K562	20
chr17	16438536	16439536	RP11-392P7.6|k562|ENSG00000175061|upES	chr17	16439051	16439059	FUBP3|HepG2	8
chr17	16438536	16439536	RP11-392P7.6|k562|ENSG00000175061|upES	chr17	16439325	16439400	TIA1|K562	75
chr17	16438536	16439536	RP11-392P7.6|k562|ENSG00000175061|upES	chr17	16439528	16439558	SRSF1|HepG2	8
chr17	16438536	16439536	RP11-392P7.6|k562|ENSG00000175061|upES	chr17	16439326	16439328	SND1|K562	2
chr17	16438536	16439536	RP11-392P7.6|k562|ENSG00000175061|upES	chr17	16439326	16439332	DDX55|K562	6
chr17	16438536	16439536	RP11-392P7.6|k562|ENSG00000175061|upES	chr17	16439335	16439386	SRSF7|HepG2	51
chr17	16438536	16439536	RP11-392P7.6|k562|ENSG00000175061|upES	chr17	16439044	16439060	NPM1|K562	16
chr17	16438536	16439536	RP11-392P7.6|k562|ENSG00000175061|upES	chr17	16439274	16439297	HNRNPM|HepG2	23
chr17	16438536	16439536	RP11-392P7.6|k562|ENSG00000175061|upES	chr17	16439050	16439059	TBRG4|HepG2	9
chr17	16438536	16439536	RP11-392P7.6|k562|ENSG00000175061|upES	chr17	16439367	16439413	METAP2|K562	46
chr17	16438536	16439536	RP11-392P7.6|k562|ENSG00000175061|upES	chr17	16439524	16439540	U2AF1|HepG2	12
chr17	16438536	16439536	RP11-392P7.6|k562|ENSG00000175061|upES	chr17	16439053	16439059	KHDRBS1|K562	6
chr17	16438536	16439536	RP11-392P7.6|k562|ENSG00000175061|upES	chr17	16439435	16439462	DDX6|HepG2	27
chr17	16438536	16439536	RP11-392P7.6|k562|ENSG00000175061|upES	chr17	16439340	16439346	DDX3X|HepG2	6
chr17	16438536	16439536	RP11-392P7.6|k562|ENSG00000175061|upES	chr17	16439528	16439548	NSUN2|K562	8
chr17	16438536	16439536	RP11-392P7.6|k562|ENSG00000175061|upES	chr17	16439325	16439388	DDX55|HepG2	63
chr17	16438536	16439536	RP11-392P7.6|k562|ENSG00000175061|upES	chr17	16439326	16439386	RBFOX2|K562	60
chr17	16438536	16439536	RP11-392P7.6|k562|ENSG00000175061|upES	chr17	16439438	16439462	UCHL5|K562	24
chr17	16438536	16439536	RP11-392P7.6|k562|ENSG00000175061|upES	chr17	16439052	16439059	KHDRBS1|K562	7
chr17	16438536	16439536	RP11-392P7.6|k562|ENSG00000175061|upES	chr17	16439533	16439554	TAF15|K562	3
chr17	16438536	16439536	RP11-392P7.6|k562|ENSG00000175061|upES	chr17	16439410	16439466	SF3B4|K562	56
chr17	16438536	16439536	RP11-392P7.6|k562|ENSG00000175061|upES	chr17	16439366	16439391	NOLC1|K562	25
chr17	16438536	16439536	RP11-392P7.6|k562|ENSG00000175061|upES	chr17	16439152	16439210	HNRNPM|K562	58
chr17	16438536	16439536	RP11-392P7.6|k562|ENSG00000175061|upES	chr17	16439419	16439481	RBFOX2|HepG2	62
chr17	16438536	16439536	RP11-392P7.6|k562|ENSG00000175061|upES	chr17	16439105	16439126	FIP1L1|HEK293	21
chr17	16438536	16439536	RP11-392P7.6|k562|ENSG00000175061|upES	chr17	16439054	16439059	FTO|K562	5
chr17	16438536	16439536	RP11-392P7.6|k562|ENSG00000175061|upES	chr17	16439528	16439560	LIN28B|HepG2	8
chr17	16438536	16439536	RP11-392P7.6|k562|ENSG00000175061|upES	chr17	16439326	16439344	HNRNPUL1|K562	18
chr17	16438536	16439536	RP11-392P7.6|k562|ENSG00000175061|upES	chr17	16439430	16439479	RBM5|HepG2	49
chr17	16438536	16439536	RP11-392P7.6|k562|ENSG00000175061|upES	chr17	16439329	16439386	LIN28B|HepG2	57
chr17	16438536	16439536	RP11-392P7.6|k562|ENSG00000175061|upES	chr17	16439041	16439060	XPO5|HepG2	19
chr17	16438536	16439536	RP11-392P7.6|k562|ENSG00000175061|upES	chr17	16439391	16439402	YBX3|K562	11
chr17	16438536	16439536	RP11-392P7.6|k562|ENSG00000175061|upES	chr17	16439175	16439208	FAM120A|HepG2	33
chr17	16438536	16439536	RP11-392P7.6|k562|ENSG00000175061|upES	chr17	16439325	16439401	SUGP2|HepG2	76
chr17	16438536	16439536	RP11-392P7.6|k562|ENSG00000175061|upES	chr17	16439329	16439349	GNL3|K562	20
chr17	16438536	16439536	RP11-392P7.6|k562|ENSG00000175061|upES	chr17	16439199	16439207	NONO|K562	8
chr17	16438536	16439536	RP11-392P7.6|k562|ENSG00000175061|upES	chr17	16439480	16439571	PRPF8|K562	56
chr17	16438536	16439536	RP11-392P7.6|k562|ENSG00000175061|upES	chr17	16439053	16439060	LARP7|K562	7
chr17	16438536	16439536	RP11-392P7.6|k562|ENSG00000175061|upES	chr17	16439045	16439062	RPS5|HepG2	17
chr17	16438536	16439536	RP11-392P7.6|k562|ENSG00000175061|upES	chr17	16439053	16439060	MTPAP|K562	7
chr17	16438536	16439536	RP11-392P7.6|k562|ENSG00000175061|upES	chr17	16439052	16439060	FMR1|K562	8
chr17	16438536	16439536	RP11-392P7.6|k562|ENSG00000175061|upES	chr17	16439323	16439383	YWHAG|K562	60
chr17	16438536	16439536	RP11-392P7.6|k562|ENSG00000175061|upES	chr17	16439349	16439358	YBX3|K562	9
chr17	16438536	16439536	RP11-392P7.6|k562|ENSG00000175061|upES	chr17	16439323	16439369	SBDS|K562	46
chr17	16438536	16439536	RP11-392P7.6|k562|ENSG00000175061|upES	chr17	16439327	16439372	AGGF1|HepG2	45
chr17	16438536	16439536	RP11-392P7.6|k562|ENSG00000175061|upES	chr17	16439528	16439552	U2AF2|K562	8
chr17	16438536	16439536	RP11-392P7.6|k562|ENSG00000175061|upES	chr17	16439047	16439060	DDX6|K562	13
chr17	16438536	16439536	RP11-392P7.6|k562|ENSG00000175061|upES	chr17	16439325	16439382	DGCR8|K562	57
chr17	16438536	16439536	RP11-392P7.6|k562|ENSG00000175061|upES	chr17	16439325	16439375	AKAP8L|K562	50
chr17	16438536	16439536	RP11-392P7.6|k562|ENSG00000175061|upES	chr17	16439358	16439364	SUB1|HepG2	6
chr17	16438536	16439536	RP11-392P7.6|k562|ENSG00000175061|upES	chr17	16439054	16439058	TAF15|K562	4
chr17	16438536	16439536	RP11-392P7.6|k562|ENSG00000175061|upES	chr17	16439325	16439400	SRSF7|K562	75
chr17	16438536	16439536	RP11-392P7.6|k562|ENSG00000175061|upES	chr17	16439426	16439462	SF3B4|K562	36
chr17	16438536	16439536	RP11-392P7.6|k562|ENSG00000175061|upES	chr17	16439042	16439060	DDX55|HepG2	18
chr17	16438536	16439536	RP11-392P7.6|k562|ENSG00000175061|upES	chr17	16439339	16439349	TRA2A|K562	10
chr17	16438536	16439536	RP11-392P7.6|k562|ENSG00000175061|upES	chr17	16439530	16439557	DDX3X|K562	6
chr17	16438536	16439536	RP11-392P7.6|k562|ENSG00000175061|upES	chr17	16439325	16439334	HNRNPU|K562	9
chr17	16438536	16439536	RP11-392P7.6|k562|ENSG00000175061|upES	chr17	16439438	16439461	NCBP2|HepG2	23
chr17	16438536	16439536	RP11-392P7.6|k562|ENSG00000175061|upES	chr17	16439366	16439398	ZNF622|K562	32
chr17	16438536	16439536	RP11-392P7.6|k562|ENSG00000175061|upES	chr17	16439426	16439471	HNRNPU|HepG2	45
chr17	16438536	16439536	RP11-392P7.6|k562|ENSG00000175061|upES	chr17	16439449	16439456	HNRNPK|HepG2	7
chr17	16438536	16439536	RP11-392P7.6|k562|ENSG00000175061|upES	chr17	16439387	16439431	EFTUD2|HepG2	44
chr17	16438536	16439536	RP11-392P7.6|k562|ENSG00000175061|upES	chr17	16439047	16439061	NSUN2|K562	14
chr17	16438536	16439536	RP11-392P7.6|k562|ENSG00000175061|upES	chr17	16439532	16439552	FXR1|K562	4
chr17	16438536	16439536	RP11-392P7.6|k562|ENSG00000175061|upES	chr17	16439327	16439390	DDX24|K562	63
chr17	16438536	16439536	RP11-392P7.6|k562|ENSG00000175061|upES	chr17	16439326	16439359	RBFOX2|HepG2	33
chr17	16438536	16439536	RP11-392P7.6|k562|ENSG00000175061|upES	chr17	16439044	16439061	PPIL4|K562	17
chr17	16438536	16439536	RP11-392P7.6|k562|ENSG00000175061|upES	chr17	16439325	16439416	IGF2BP3|HepG2	91
chr17	16438536	16439536	RP11-392P7.6|k562|ENSG00000175061|upES	chr17	16439396	16439421	RBM15|K562	25
chr17	16438536	16439536	RP11-392P7.6|k562|ENSG00000175061|upES	chr17	16439381	16439410	HNRNPU|K562	29
chr17	16438536	16439536	RP11-392P7.6|k562|ENSG00000175061|upES	chr17	16439216	16439236	DGCR8|HepG2	20
chr17	16438536	16439536	RP11-392P7.6|k562|ENSG00000175061|upES	chr17	16439364	16439381	SUB1|HepG2	17
chr17	16438536	16439536	RP11-392P7.6|k562|ENSG00000175061|upES	chr17	16439327	16439371	NKRF|HepG2	44
chr17	16438536	16439536	RP11-392P7.6|k562|ENSG00000175061|upES	chr17	16439533	16439549	RBM22|K562	3
chr17	16438536	16439536	RP11-392P7.6|k562|ENSG00000175061|upES	chr17	16439325	16439366	ZNF622|K562	41
chr17	16438536	16439536	RP11-392P7.6|k562|ENSG00000175061|upES	chr17	16439046	16439060	PUM2|K562	14
chr17	16438536	16439536	RP11-392P7.6|k562|ENSG00000175061|upES	chr17	16439323	16439395	NONO|K562	72
chr17	16438536	16439536	RP11-392P7.6|k562|ENSG00000175061|upES	chr17	16439326	16439329	DDX6|K562	3
chr17	16438536	16439536	RP11-392P7.6|k562|ENSG00000175061|upES	chr17	16439433	16439479	TIA1|K562	46
chr17	16438536	16439536	RP11-392P7.6|k562|ENSG00000175061|upES	chr17	16439325	16439394	LIN28B|K562	69
chr17	16438536	16439536	RP11-392P7.6|k562|ENSG00000175061|upES	chr17	16439365	16439379	YBX3|K562	14
chr17	16438536	16439536	RP11-392P7.6|k562|ENSG00000175061|upES	chr17	16439523	16439576	SF3A3|HepG2	13
chr17	16438536	16439536	RP11-392P7.6|k562|ENSG00000175061|upES	chr17	16439355	16439386	ATXN2|HEK293	31
chr17	16438536	16439536	RP11-392P7.6|k562|ENSG00000175061|upES	chr17	16439326	16439355	NSUN2|K562	29
chr17	16438536	16439536	RP11-392P7.6|k562|ENSG00000175061|upES	chr17	16439052	16439061	TBRG4|K562	9
chr17	16438536	16439536	RP11-392P7.6|k562|ENSG00000175061|upES	chr17	16439325	16439378	TNRC6A|K562	53
chr17	16438536	16439536	RP11-392P7.6|k562|ENSG00000175061|upES	chr17	16439423	16439483	BUD13|K562	60
chr17	16438536	16439536	RP11-392P7.6|k562|ENSG00000175061|upES	chr17	16439510	16439537	NOLC1|HepG2	26
chr17	16438536	16439536	RP11-392P7.6|k562|ENSG00000175061|upES	chr17	16439326	16439412	FXR2|K562	86
chr17	16438536	16439536	RP11-392P7.6|k562|ENSG00000175061|upES	chr17	16439039	16439061	RBM27|K562	22
chr17	16438536	16439536	RP11-392P7.6|k562|ENSG00000175061|upES	chr17	16439322	16439399	SND1|HepG2	77
chr17	16438536	16439536	RP11-392P7.6|k562|ENSG00000175061|upES	chr17	16439325	16439381	FXR1|K562	56
chr17	16438536	16439536	RP11-392P7.6|k562|ENSG00000175061|upES	chr17	16439439	16439470	SFPQ|HepG2	31
chr17	16438536	16439536	RP11-392P7.6|k562|ENSG00000175061|upES	chr17	16439325	16439415	CPSF6|K562	90
chr17	16438536	16439536	RP11-392P7.6|k562|ENSG00000175061|upES	chr17	16439049	16439060	SLTM|K562	11
chr17	16438536	16439536	RP11-392P7.6|k562|ENSG00000175061|upES	chr17	16439506	16439548	HNRNPUL1|K562	30
chr17	16438536	16439536	RP11-392P7.6|k562|ENSG00000175061|upES	chr17	16439326	16439358	RPS3|K562	32
chr17	16438536	16439536	RP11-392P7.6|k562|ENSG00000175061|upES	chr17	16439050	16439061	EIF4G2|K562	11
chr17	16438536	16439536	RP11-392P7.6|k562|ENSG00000175061|upES	chr17	16439040	16439060	YBX3|K562	20
chr17	16438536	16439536	RP11-392P7.6|k562|ENSG00000175061|upES	chr17	16439392	16439409	U2AF1|K562	17
chr17	16438536	16439536	RP11-392P7.6|k562|ENSG00000175061|upES	chr17	16439323	16439420	EIF4G2|K562	97
chr17	16438536	16439536	RP11-392P7.6|k562|ENSG00000175061|upES	chr17	16439339	16439349	YBX3|K562	10
chr17	16438536	16439536	RP11-392P7.6|k562|ENSG00000175061|upES	chr17	16439346	16439358	SUB1|HepG2	12
chr17	16438536	16439536	RP11-392P7.6|k562|ENSG00000175061|upES	chr17	16439040	16439061	LARP4|HepG2	21
chr17	16438536	16439536	RP11-392P7.6|k562|ENSG00000175061|upES	chr17	16439531	16439555	NONO|K562	5
chr17	16438536	16439536	RP11-392P7.6|k562|ENSG00000175061|upES	chr17	16439348	16439405	DDX55|K562	57
chr17	16438536	16439536	RP11-392P7.6|k562|ENSG00000175061|upES	chr17	16439326	16439331	SF3B1|K562	5
chr17	16438536	16439536	RP11-392P7.6|k562|ENSG00000175061|upES	chr17	16439358	16439365	YBX3|K562	7
chr17	16438536	16439536	RP11-392P7.6|k562|ENSG00000175061|upES	chr17	16439332	16439406	HNRNPUL1|HepG2	74
chr17	16438536	16439536	RP11-392P7.6|k562|ENSG00000175061|upES	chr17	16439050	16439062	HNRNPM|K562	12
chr17	16438536	16439536	RP11-392P7.6|k562|ENSG00000175061|upES	chr17	16439335	16439399	RPS3|HepG2	64
chr17	16438536	16439536	RP11-392P7.6|k562|ENSG00000175061|upES	chr17	16439044	16439060	PPIL4|K562	16
chr17	16438536	16439536	RP11-392P7.6|k562|ENSG00000175061|upES	chr17	16439367	16439395	HNRNPK|HepG2	28
chr17	16438536	16439536	RP11-392P7.6|k562|ENSG00000175061|upES	chr17	16439325	16439402	IGF2BP1|HepG2	77
chr17	16438536	16439536	RP11-392P7.6|k562|ENSG00000175061|upES	chr17	16439324	16439398	SRSF1|K562	74
chr17	16438536	16439536	RP11-392P7.6|k562|ENSG00000175061|upES	chr17	16439061	16439063	NCBP2|HepG2	2
chr17	16438536	16439536	RP11-392P7.6|k562|ENSG00000175061|upES	chr17	16439517	16439558	HNRNPA1|K562	19
chr17	16438536	16439536	RP11-392P7.6|k562|ENSG00000175061|upES	chr17	16439083	16439094	HNRNPA1|K562	11
chr17	16438536	16439536	RP11-392P7.6|k562|ENSG00000175061|upES	chr17	16439330	16439357	HLTF|K562	27
chr17	16438536	16439536	RP11-392P7.6|k562|ENSG00000175061|upES	chr17	16439524	16439554	GNL3|K562	12
chr17	16438536	16439536	RP11-392P7.6|k562|ENSG00000175061|upES	chr17	16439435	16439481	GRWD1|HepG2	46
chr17	16438536	16439536	RP11-392P7.6|k562|ENSG00000175061|upES	chr17	16439105	16439126	CSTF2|HEK293	21
chr17	16438536	16439536	RP11-392P7.6|k562|ENSG00000175061|upES	chr17	16439522	16439543	GTF2F1|K562	14
chr17	16438536	16439536	RP11-392P7.6|k562|ENSG00000175061|upES	chr17	16439521	16439546	AGO2|HEK293	15
chr17	16438536	16439536	RP11-392P7.6|k562|ENSG00000175061|upES	chr17	16439326	16439440	NCBP2|K562	114
chr17	16438536	16439536	RP11-392P7.6|k562|ENSG00000175061|upES	chr17	16439173	16439230	DGCR8|HepG2	57
chr17	16438536	16439536	RP11-392P7.6|k562|ENSG00000175061|upES	chr17	16439437	16439464	POLR2G|HepG2	27
chr17	16438536	16439536	RP11-392P7.6|k562|ENSG00000175061|upES	chr17	16439051	16439061	AUH|K562	10
chr17	16438536	16439536	RP11-392P7.6|k562|ENSG00000175061|upES	chr17	16439435	16439471	U2AF1|HepG2	36
chr17	16438536	16439536	RP11-392P7.6|k562|ENSG00000175061|upES	chr17	16439366	16439413	LSM11|HepG2	47
chr17	16438536	16439536	RP11-392P7.6|k562|ENSG00000175061|upES	chr17	16439385	16439390	LSM11|K562	5
chr17	16438536	16439536	RP11-392P7.6|k562|ENSG00000175061|upES	chr17	16439054	16439058	TARDBP|K562	4
chr17	16438536	16439536	RP11-392P7.6|k562|ENSG00000175061|upES	chr17	16439330	16439378	RBM22|HepG2	48
chr17	16438536	16439536	RP11-392P7.6|k562|ENSG00000175061|upES	chr17	16439419	16439472	PPIG|HepG2	53
chr17	16438536	16439536	RP11-392P7.6|k562|ENSG00000175061|upES	chr17	16439395	16439413	LARP4|HepG2	18
chr17	16438536	16439536	RP11-392P7.6|k562|ENSG00000175061|upES	chr17	16439519	16439547	HLTF|K562	17
chr17	16438536	16439536	RP11-392P7.6|k562|ENSG00000175061|upES	chr17	16439387	16439412	DDX42|K562	25
chr17	16438536	16439536	RP11-392P7.6|k562|ENSG00000175061|upES	chr17	16439326	16439402	AUH|K562	76
chr17	16438536	16439536	RP11-392P7.6|k562|ENSG00000175061|upES	chr17	16439178	16439221	EFTUD2|HepG2	43
chr17	16438536	16439536	RP11-392P7.6|k562|ENSG00000175061|upES	chr17	16439324	16439406	FAM120A|HepG2	82
chr17	16438536	16439536	RP11-392P7.6|k562|ENSG00000175061|upES	chr17	16439206	16439270	HNRNPU|HepG2	64
chr17	16438536	16439536	RP11-392P7.6|k562|ENSG00000175061|upES	chr17	16439040	16439060	SND1|K562	20
chr17	16438536	16439536	RP11-392P7.6|k562|ENSG00000175061|upES	chr17	16439325	16439405	DDX6|K562	80
chr17	16438536	16439536	RP11-392P7.6|k562|ENSG00000175061|upES	chr17	16439391	16439413	NOLC1|K562	22
chr17	16438536	16439536	RP11-392P7.6|k562|ENSG00000175061|upES	chr17	16439380	16439415	GNL3|K562	35
chr17	16438536	16439536	RP11-392P7.6|k562|ENSG00000175061|upES	chr17	16439040	16439060	LARP4|HepG2	20
chr17	16438536	16439536	RP11-392P7.6|k562|ENSG00000175061|upES	chr17	16439505	16439559	RPS11|K562	31
chr17	16438536	16439536	RP11-392P7.6|k562|ENSG00000175061|upES	chr17	16439324	16439411	DDX42|K562	87
chr17	16438536	16439536	RP11-392P7.6|k562|ENSG00000175061|upES	chr17	16439532	16439558	U2AF1|K562	4
chr17	16438536	16439536	RP11-392P7.6|k562|ENSG00000175061|upES	chr17	16439393	16439409	RPS5|K562	16
chr17	16438536	16439536	RP11-392P7.6|k562|ENSG00000175061|upES	chr17	16439329	16439461	CSTF2T|HepG2	132
chr17	16438536	16439536	RP11-392P7.6|k562|ENSG00000175061|upES	chr17	16439326	16439376	FASTKD2|HepG2	50
chr17	16438536	16439536	RP11-392P7.6|k562|ENSG00000175061|upES	chr17	16439326	16439362	PUS1|K562	36
chr17	16438536	16439536	RP11-392P7.6|k562|ENSG00000175061|upES	chr17	16439050	16439060	U2AF2|K562	10
chr17	16438536	16439536	RP11-392P7.6|k562|ENSG00000175061|upES	chr17	16439269	16439346	SF3B4|HepG2	77
chr17	16438536	16439536	RP11-392P7.6|k562|ENSG00000175061|upES	chr17	16439438	16439469	EIF4G2|K562	31
chr17	16438536	16439536	RP11-392P7.6|k562|ENSG00000175061|upES	chr17	16439437	16439468	ZNF622|K562	31
chr17	16438536	16439536	RP11-392P7.6|k562|ENSG00000175061|upES	chr17	16439434	16439468	SF3B4|HepG2	34
chr17	16438536	16439536	RP11-392P7.6|k562|ENSG00000175061|upES	chr17	16439527	16439556	NKRF|HepG2	9
chr17	16438536	16439536	RP11-392P7.6|k562|ENSG00000175061|upES	chr17	16439337	16439352	PTBP1|K562	15
chr17	16438536	16439536	RP11-392P7.6|k562|ENSG00000175061|upES	chr17	16439327	16439350	KHDRBS1|K562	23
chr17	16438536	16439536	RP11-392P7.6|k562|ENSG00000175061|upES	chr17	16439432	16439477	BUD13|HepG2	45
chr17	16438536	16439536	RP11-392P7.6|k562|ENSG00000175061|upES	chr17	16439063	16439067	NCBP2|K562	4
chr17	16438536	16439536	RP11-392P7.6|k562|ENSG00000175061|upES	chr17	16439270	16439292	FAM120A|HepG2	22
chr17	16438536	16439536	RP11-392P7.6|k562|ENSG00000175061|upES	chr17	16439366	16439414	IGF2BP1|K562	48
chr17	16438536	16439536	RP11-392P7.6|k562|ENSG00000175061|upES	chr17	16439437	16439475	CSTF2|HepG2	38
chr17	16438536	16439536	RP11-392P7.6|k562|ENSG00000175061|upES	chr17	16439045	16439060	TROVE2|K562	15
chr17	16438536	16439536	RP11-392P7.6|k562|ENSG00000175061|upES	chr17	16439378	16439423	BUD13|K562	45
chr17	16438536	16439536	RP11-392P7.6|k562|ENSG00000175061|upES	chr17	16439319	16439405	GNL3|K562	86
chr17	16438536	16439536	RP11-392P7.6|k562|ENSG00000175061|upES	chr17	16439054	16439059	AKAP8L|K562	5
chr17	16438536	16439536	RP11-392P7.6|k562|ENSG00000175061|upES	chr17	16439391	16439482	PRPF8|K562	91
chr17	16438536	16439536	RP11-392P7.6|k562|ENSG00000175061|upES	chr17	16439050	16439060	HNRNPU|K562	10
chr17	16438536	16439536	RP11-392P7.6|k562|ENSG00000175061|upES	chr17	16439321	16439358	PRPF8|HepG2	37
chr17	16438536	16439536	RP11-392P7.6|k562|ENSG00000175061|upES	chr17	16439526	16439550	RPS3|HepG2	10
chr17	16438536	16439536	RP11-392P7.6|k562|ENSG00000175061|upES	chr17	16439039	16439060	TNRC6A|K562	21
chr17	16438536	16439536	RP11-392P7.6|k562|ENSG00000175061|upES	chr17	16439047	16439060	DROSHA|K562	13
chr17	16438536	16439536	RP11-392P7.6|k562|ENSG00000175061|upES	chr17	16439516	16439557	PTBP1|K562	20
chr17	16438536	16439536	RP11-392P7.6|k562|ENSG00000175061|upES	chr17	16439043	16439062	FXR2|K562	19
chr17	16438536	16439536	RP11-392P7.6|k562|ENSG00000175061|upES	chr17	16439073	16439093	SUPV3L1|HepG2	20
chr17	16438536	16439536	RP11-392P7.6|k562|ENSG00000175061|upES	chr17	16439521	16439555	TROVE2|HepG2	15
chr17	16438536	16439536	RP11-392P7.6|k562|ENSG00000175061|upES	chr17	16439045	16439060	ZNF622|K562	15
chr17	16438536	16439536	RP11-392P7.6|k562|ENSG00000175061|upES	chr17	16439323	16439366	U2AF2|K562	43
chr17	16438536	16439536	RP11-392P7.6|k562|ENSG00000175061|upES	chr17	16439522	16439545	EXOSC5|K562	14
chr17	16438536	16439536	RP11-392P7.6|k562|ENSG00000175061|upES	chr17	16439069	16439080	RPS5|HepG2	11
chr17	16438536	16439536	RP11-392P7.6|k562|ENSG00000175061|upES	chr17	16439323	16439354	HNRNPK|K562	31
chr17	16438536	16439536	RP11-392P7.6|k562|ENSG00000175061|upES	chr17	16439327	16439374	DHX30|HepG2	47
chr17	16438536	16439536	RP11-392P7.6|k562|ENSG00000175061|upES	chr17	16439401	16439413	IGF2BP2|K562	12
chr17	16438536	16439536	RP11-392P7.6|k562|ENSG00000175061|upES	chr17	16439326	16439372	AUH|HepG2	46
chr17	16438536	16439536	RP11-392P7.6|k562|ENSG00000175061|upES	chr17	16439520	16439559	TROVE2|K562	16
chr17	16438536	16439536	RP11-392P7.6|k562|ENSG00000175061|upES	chr17	16439329	16439376	EFTUD2|K562	47
chr17	16438536	16439536	RP11-392P7.6|k562|ENSG00000175061|upES	chr17	16439331	16439344	YBX3|K562	13
chr17	16438536	16439536	RP11-392P7.6|k562|ENSG00000175061|upES	chr17	16439523	16439582	SRSF9|HepG2	13
chr17	16438536	16439536	RP11-392P7.6|k562|ENSG00000175061|upES	chr17	16439383	16439429	PRPF8|HepG2	46
chr17	16438536	16439536	RP11-392P7.6|k562|ENSG00000175061|upES	chr17	16439329	16439379	DGCR8|HepG2	50
chr17	16438536	16439536	RP11-392P7.6|k562|ENSG00000175061|upES	chr17	16439513	16439587	ZRANB2|K562	23
chr17	16438536	16439536	RP11-392P7.6|k562|ENSG00000175061|upES	chr17	16439168	16439210	PRPF8|HepG2	42
chr17	16438536	16439536	RP11-392P7.6|k562|ENSG00000175061|upES	chr17	16439435	16439473	SRSF7|HepG2	38
chr17	16438536	16439536	RP11-392P7.6|k562|ENSG00000175061|upES	chr17	16439042	16439071	NCBP2|K562	29
chr17	16438536	16439536	RP11-392P7.6|k562|ENSG00000175061|upES	chr17	16439055	16439058	NOL12|HepG2	3
chr17	16438536	16439536	RP11-392P7.6|k562|ENSG00000175061|upES	chr17	16439405	16439413	DDX55|K562	8
chr17	16438536	16439536	RP11-392P7.6|k562|ENSG00000175061|upES	chr17	16439386	16439413	TIA1|K562	27
chr17	16438536	16439536	RP11-392P7.6|k562|ENSG00000175061|upES	chr17	16439326	16439334	IGF2BP1|K562	8
chr17	16438536	16439536	RP11-392P7.6|k562|ENSG00000175061|upES	chr17	16439326	16439376	RPS3|HepG2	50
chr17	16438536	16439536	RP11-392P7.6|k562|ENSG00000175061|upES	chr17	16439529	16439557	FASTKD2|HepG2	7
chr17	16438536	16439536	RP11-392P7.6|k562|ENSG00000175061|upES	chr17	16439324	16439408	DDX3X|HepG2	84
chr17	16438536	16439536	RP11-392P7.6|k562|ENSG00000175061|upES	chr17	16439506	16439578	SMNDC1|HepG2	30
chr17	16438536	16439536	RP11-392P7.6|k562|ENSG00000175061|upES	chr17	16439374	16439414	DDX6|HepG2	40
chr17	16438536	16439536	RP11-392P7.6|k562|ENSG00000175061|upES	chr17	16439323	16439380	U2AF2|HepG2	57
chr17	16438536	16439536	RP11-392P7.6|k562|ENSG00000175061|upES	chr17	16439045	16439081	EIF3D|HepG2	36
chr17	16438536	16439536	RP11-392P7.6|k562|ENSG00000175061|upES	chr17	16439528	16439560	MTPAP|K562	8
chr17	16438536	16439536	RP11-392P7.6|k562|ENSG00000175061|upES	chr17	16439346	16439366	LSM11|HepG2	20
chr17	16438536	16439536	RP11-392P7.6|k562|ENSG00000175061|upES	chr17	16439176	16439208	DDX42|K562	32
chr17	16438536	16439536	RP11-392P7.6|k562|ENSG00000175061|upES	chr17	16439326	16439371	SLTM|K562	45
chr17	16438536	16439536	RP11-392P7.6|k562|ENSG00000175061|upES	chr17	16439438	16439461	CPSF6|K562	23
chr17	16438536	16439536	RP11-392P7.6|k562|ENSG00000175061|upES	chr17	16439439	16439456	TRA2A|HepG2	17
chr17	16438536	16439536	RP11-392P7.6|k562|ENSG00000175061|upES	chr17	16439049	16439060	SUB1|HepG2	11
chr17	16438536	16439536	RP11-392P7.6|k562|ENSG00000175061|upES	chr17	16439516	16439564	HNRNPUL1|K562	20
chr17	16438536	16439536	RP11-392P7.6|k562|ENSG00000175061|upES	chr17	16439327	16439379	AARS|K562	52
chr17	16438536	16439536	RP11-392P7.6|k562|ENSG00000175061|upES	chr17	16439051	16439059	QKI|K562	8
chr17	16438536	16439536	RP11-392P7.6|k562|ENSG00000175061|upES	chr17	16439370	16439411	DROSHA|K562	41
chr17	16438536	16439536	RP11-392P7.6|k562|ENSG00000175061|upES	chr17	16439326	16439330	NOLC1|K562	4
chr17	16438536	16439536	RP11-392P7.6|k562|ENSG00000175061|upES	chr17	16439052	16439060	TIA1|K562	8
chr17	16438536	16439536	RP11-392P7.6|k562|ENSG00000175061|upES	chr17	16439532	16439561	TAF15|HepG2	4
chr17	16438536	16439536	RP11-392P7.6|k562|ENSG00000175061|upES	chr17	16439428	16439469	UCHL5|HepG2	41
chr17	16438536	16439536	RP11-392P7.6|k562|ENSG00000175061|upES	chr17	16439272	16439323	XRN2|HepG2	51
chr17	16438536	16439536	RP11-392P7.6|k562|ENSG00000175061|upES	chr17	16439516	16439543	HLTF|K562	20
chr17	16438536	16439536	RP11-392P7.6|k562|ENSG00000175061|upES	chr17	16439326	16439367	FUS|K562	41
chr17	16438536	16439536	RP11-392P7.6|k562|ENSG00000175061|upES	chr17	16439426	16439483	RBM15|HepG2	57
chr17	16438536	16439536	RP11-392P7.6|k562|ENSG00000175061|upES	chr17	16439165	16439226	HNRNPU|HepG2	61
chr17	16438536	16439536	RP11-392P7.6|k562|ENSG00000175061|upES	chr17	16439073	16439086	FAM120A|HepG2	13
chr17	16438536	16439536	RP11-392P7.6|k562|ENSG00000175061|upES	chr17	16439360	16439406	NONO|K562	46
chr17	16438536	16439536	RP11-392P7.6|k562|ENSG00000175061|upES	chr17	16439441	16439467	SRSF7|K562	26
chr17	16438536	16439536	RP11-392P7.6|k562|ENSG00000175061|upES	chr17	16439508	16439575	HNRNPUL1|HepG2	28
chr17	16438536	16439536	RP11-392P7.6|k562|ENSG00000175061|upES	chr17	16439344	16439394	DDX6|HepG2	50
chr17	16438536	16439536	RP11-392P7.6|k562|ENSG00000175061|upES	chr17	16439372	16439410	RBM15|HepG2	38
chr17	16438536	16439536	RP11-392P7.6|k562|ENSG00000175061|upES	chr17	16439176	16439228	SF3B4|HepG2	52
chr17	16438536	16439536	RP11-392P7.6|k562|ENSG00000175061|upES	chr17	16439326	16439381	ILF3|K562	55
chr17	16438536	16439536	RP11-392P7.6|k562|ENSG00000175061|upES	chr17	16439526	16439568	SERBP1|K562	10
chr17	16438536	16439536	RP11-392P7.6|k562|ENSG00000175061|upES	chr17	16439051	16439060	FXR1|K562	9
chr17	16438536	16439536	RP11-392P7.6|k562|ENSG00000175061|upES	chr17	16439437	16439474	RBFOX2|HepG2	37
chr17	16438536	16439536	RP11-392P7.6|k562|ENSG00000175061|upES	chr17	16439325	16439373	SLTM|K562	48
chr17	16438536	16439536	RP11-392P7.6|k562|ENSG00000175061|upES	chr17	16439042	16439060	NOLC1|K562	18
chr17	16438536	16439536	RP11-392P7.6|k562|ENSG00000175061|upES	chr17	16439324	16439393	ZRANB2|K562	69
chr17	16438536	16439536	RP11-392P7.6|k562|ENSG00000175061|upES	chr17	16439331	16439343	NOLC1|K562	12
chr17	16438536	16439536	RP11-392P7.6|k562|ENSG00000175061|upES	chr17	16439326	16439402	EXOSC5|K562	76
chr17	16438536	16439536	RP11-392P7.6|k562|ENSG00000175061|upES	chr17	16439406	16439414	IGF2BP1|K562	8
chr17	16438536	16439536	RP11-392P7.6|k562|ENSG00000175061|upES	chr17	16439345	16439390	DDX3X|K562	45
chr17	16438536	16439536	RP11-392P7.6|k562|ENSG00000175061|upES	chr17	16439043	16439045	TBRG4|HepG2	2
chr17	16438536	16439536	RP11-392P7.6|k562|ENSG00000175061|upES	chr17	16439439	16439464	RBM22|K562	25
chr17	16438536	16439536	RP11-392P7.6|k562|ENSG00000175061|upES	chr17	16439350	16439369	NCBP2|HepG2	19
chr17	16438536	16439536	RP11-392P7.6|k562|ENSG00000175061|upES	chr17	16439518	16439549	RBM5|HepG2	18
chr17	16438536	16439536	RP11-392P7.6|k562|ENSG00000175061|upES	chr17	16439329	16439370	CSTF2T|K562	41
chr17	16438536	16439536	RP11-392P7.6|k562|ENSG00000175061|upES	chr17	16439048	16439060	U2AF2|K562	12
chr17	16438536	16439536	RP11-392P7.6|k562|ENSG00000175061|upES	chr17	16439325	16439331	HNRNPL|K562	6
chr17	16438536	16439536	RP11-392P7.6|k562|ENSG00000175061|upES	chr17	16439328	16439350	SFPQ|HepG2	22
chr17	16438536	16439536	RP11-392P7.6|k562|ENSG00000175061|upES	chr17	16439535	16439562	XRN2|HepG2	1
chr17	16438536	16439536	RP11-392P7.6|k562|ENSG00000175061|upES	chr17	16439324	16439379	RPS11|K562	55
chr17	16438536	16439536	RP11-392P7.6|k562|ENSG00000175061|upES	chr17	16439179	16439208	SLTM|HepG2	29
chr17	16438536	16439536	RP11-392P7.6|k562|ENSG00000175061|upES	chr17	16439321	16439364	RBM27|K562	43
chr17	16438536	16439536	RP11-392P7.6|k562|ENSG00000175061|upES	chr17	16439341	16439350	GTF2F1|HepG2	9
chr17	16438536	16439536	RP11-392P7.6|k562|ENSG00000175061|upES	chr17	16439324	16439382	U2AF1|HepG2	58
chr17	16438536	16439536	RP11-392P7.6|k562|ENSG00000175061|upES	chr17	16439369	16439415	NCBP2|HepG2	46
chr17	16438536	16439536	RP11-392P7.6|k562|ENSG00000175061|upES	chr17	16439181	16439224	RBM15|HepG2	43
chr17	16438536	16439536	RP11-392P7.6|k562|ENSG00000175061|upES	chr17	16439369	16439423	GRWD1|HepG2	54
chr17	16438536	16439536	RP11-392P7.6|k562|ENSG00000175061|upES	chr17	16439487	16439543	BUD13|HepG2	49
chr17	16438536	16439536	RP11-392P7.6|k562|ENSG00000175061|upES	chr17	16439531	16439546	NKRF|HepG2	5
chr17	16438536	16439536	RP11-392P7.6|k562|ENSG00000175061|upES	chr17	16439361	16439410	DHX30|K562	49
chr17	16438536	16439536	RP11-392P7.6|k562|ENSG00000175061|upES	chr17	16439521	16439562	TRA2A|HepG2	15
chr17	16438536	16439536	RP11-392P7.6|k562|ENSG00000175061|upES	chr17	16439053	16439065	KHSRP|K562	12
chr17	16438536	16439536	RP11-392P7.6|k562|ENSG00000175061|upES	chr17	16439041	16439062	RPS11|K562	21
chr17	16438536	16439536	RP11-392P7.6|k562|ENSG00000175061|upES	chr17	16439374	16439407	LSM11|K562	33
chr17	16438536	16439536	RP11-392P7.6|k562|ENSG00000175061|upES	chr17	16439327	16439362	EFTUD2|K562	35
chr17	16438536	16439536	RP11-392P7.6|k562|ENSG00000175061|upES	chr17	16439326	16439381	CPSF6|K562	55
chr17	16438536	16439536	RP11-392P7.6|k562|ENSG00000175061|upES	chr17	16439044	16439060	ILF3|K562	16
chr17	16438536	16439536	RP11-392P7.6|k562|ENSG00000175061|upES	chr17	16439326	16439365	CDC40|HepG2	39
chr17	16438536	16439536	RP11-392P7.6|k562|ENSG00000175061|upES	chr17	16439326	16439360	NONO|K562	34
chr17	16438536	16439536	RP11-392P7.6|k562|ENSG00000175061|upES	chr17	16439443	16439462	SRSF1|HepG2	19
chr17	16438536	16439536	RP11-392P7.6|k562|ENSG00000175061|upES	chr17	16439330	16439350	NCBP2|HepG2	20
chr17	16438536	16439536	RP11-392P7.6|k562|ENSG00000175061|upES	chr17	16439045	16439068	NONO|K562	23
chr17	16438536	16439536	RP11-392P7.6|k562|ENSG00000175061|upES	chr17	16439507	16439539	KHSRP|K562	29
chr17	16438536	16439536	RP11-392P7.6|k562|ENSG00000175061|upES	chr17	16439174	16439211	U2AF1|HepG2	37
chr17	16438536	16439536	RP11-392P7.6|k562|ENSG00000175061|upES	chr17	16439326	16439371	QKI|K562	45
chr17	16438536	16439536	RP11-392P7.6|k562|ENSG00000175061|upES	chr17	16439450	16439478	DDX42|K562	28
chr17	16438536	16439536	RP11-392P7.6|k562|ENSG00000175061|upES	chr17	16439038	16439060	GEMIN5|K562	22
chr17	16438536	16439536	RP11-392P7.6|k562|ENSG00000175061|upES	chr17	16439157	16439205	RBFOX2|HepG2	48
chr17	16438536	16439536	RP11-392P7.6|k562|ENSG00000175061|upES	chr17	16439175	16439210	CDC40|HepG2	35
chr17	16438536	16439536	RP11-392P7.6|k562|ENSG00000175061|upES	chr17	16439438	16439475	CPSF6|K562	37
chr17	16438536	16439536	RP11-392P7.6|k562|ENSG00000175061|upES	chr17	16439194	16439211	PCBP2|HepG2	17
chr17	16438536	16439536	RP11-392P7.6|k562|ENSG00000175061|upES	chr17	16439532	16439555	FTO|K562	4
chr17	16438536	16439536	RP11-392P7.6|k562|ENSG00000175061|upES	chr17	16439327	16439370	RBM22|K562	43
chr17	16438536	16439536	RP11-392P7.6|k562|ENSG00000175061|upES	chr17	16439532	16439549	LSM11|HepG2	4
chr17	16438536	16439536	RP11-392P7.6|k562|ENSG00000175061|upES	chr17	16439324	16439423	XRN2|K562	99
chr17	16438536	16439536	RP11-392P7.6|k562|ENSG00000175061|upES	chr17	16439051	16439059	DDX24|K562	8
chr17	16438536	16439536	RP11-392P7.6|k562|ENSG00000175061|upES	chr17	16439513	16439555	LARP7|HepG2	23
chr17	16438536	16439536	RP11-392P7.6|k562|ENSG00000175061|upES	chr17	16439039	16439062	EFTUD2|K562	23
chr17	16438536	16439536	RP11-392P7.6|k562|ENSG00000175061|upES	chr17	16439051	16439060	LIN28B|K562	9
chr17	16438536	16439536	RP11-392P7.6|k562|ENSG00000175061|upES	chr17	16439440	16439468	GTF2F1|HepG2	28
chr17	16438536	16439536	RP11-392P7.6|k562|ENSG00000175061|upES	chr17	16439053	16439061	SND1|HepG2	8
chr17	16438536	16439536	RP11-392P7.6|k562|ENSG00000175061|upES	chr17	16439324	16439362	RBM15|HepG2	38
chr17	16438536	16439536	RP11-392P7.6|k562|ENSG00000175061|upES	chr17	16439376	16439422	EFTUD2|K562	46
chr17	16438536	16439536	RP11-392P7.6|k562|ENSG00000175061|upES	chr17	16439325	16439367	METAP2|K562	42
chr17	16438536	16439536	RP11-392P7.6|k562|ENSG00000175061|upES	chr17	16439448	16439463	RPS3|HepG2	15
chr17	16438536	16439536	RP11-392P7.6|k562|ENSG00000175061|upES	chr17	16439391	16439425	RBM22|HepG2	34
chr17	16438536	16439536	RP11-392P7.6|k562|ENSG00000175061|upES	chr17	16439348	16439383	HNRNPU|HepG2	35
chr17	16438536	16439536	RP11-392P7.6|k562|ENSG00000175061|upES	chr17	16439321	16439367	DGCR8|K562	46
chr17	16438536	16439536	RP11-392P7.6|k562|ENSG00000175061|upES	chr17	16439045	16439070	POLR2G|HepG2	25
chr17	16438536	16439536	RP11-392P7.6|k562|ENSG00000175061|upES	chr17	16439406	16439467	EFTUD2|HepG2	61
chr17	16438536	16439536	RP11-392P7.6|k562|ENSG00000175061|upES	chr17	16439530	16439559	SND1|HepG2	6
chr17	16438536	16439536	RP11-392P7.6|k562|ENSG00000175061|upES	chr17	16439422	16439489	EFTUD2|K562	67
chr17	16438536	16439536	RP11-392P7.6|k562|ENSG00000175061|upES	chr17	16439048	16439061	SRSF1|K562	13
chr17	16438536	16439536	RP11-392P7.6|k562|ENSG00000175061|upES	chr17	16439051	16439060	RBFOX2|K562	9
chr17	16438536	16439536	RP11-392P7.6|k562|ENSG00000175061|upES	chr17	16439366	16439405	U2AF2|K562	39
chr17	16438536	16439536	RP11-392P7.6|k562|ENSG00000175061|upES	chr17	16439373	16439419	SLTM|K562	46
chr17	16438536	16439536	RP11-392P7.6|k562|ENSG00000175061|upES	chr17	16439343	16439394	ILF3|HepG2	51
chr17	16438536	16439536	RP11-392P7.6|k562|ENSG00000175061|upES	chr17	16439324	16439362	SF3B1|K562	38
chr17	16438536	16439536	RP11-392P7.6|k562|ENSG00000175061|upES	chr17	16439045	16439060	GRWD1|HepG2	15
chr17	16438536	16439536	RP11-392P7.6|k562|ENSG00000175061|upES	chr17	16439440	16439458	NOLC1|K562	18
chr17	16438536	16439536	RP11-392P7.6|k562|ENSG00000175061|upES	chr17	16439334	16439369	HNRNPU|K562	35
chr17	16438536	16439536	RP11-392P7.6|k562|ENSG00000175061|upES	chr17	16439425	16439480	TIA1|HepG2	55
chr17	16438536	16439536	RP11-392P7.6|k562|ENSG00000175061|upES	chr17	16439440	16439469	SF3A3|HepG2	29
chr17	16438536	16439536	RP11-392P7.6|k562|ENSG00000175061|upES	chr17	16439453	16439464	MTPAP|K562	11
chr17	16438536	16439536	RP11-392P7.6|k562|ENSG00000175061|upES	chr17	16439520	16439640	LARP7|K562	16
chr17	16438536	16439536	RP11-392P7.6|k562|ENSG00000175061|upES	chr17	16439333	16439384	PTBP1|HepG2	51
chr17	16438536	16439536	RP11-392P7.6|k562|ENSG00000175061|upES	chr17	16439397	16439435	PRPF8|HepG2	38
chr17	16438536	16439536	RP11-392P7.6|k562|ENSG00000175061|upES	chr17	16439049	16439060	U2AF1|K562	11
chr17	16438536	16439536	RP11-392P7.6|k562|ENSG00000175061|upES	chr17	16439374	16439414	SND1|HepG2	40
chr17	16438536	16439536	RP11-392P7.6|k562|ENSG00000175061|upES	chr17	16439161	16439196	XRN2|K562	35
chr17	16438536	16439536	RP11-392P7.6|k562|ENSG00000175061|upES	chr17	16439523	16439564	SLBP|K562	13
chr17	16438536	16439536	RP11-392P7.6|k562|ENSG00000175061|upES	chr17	16439040	16439062	SBDS|K562	22
chr17	16438536	16439536	RP11-392P7.6|k562|ENSG00000175061|upES	chr17	16439050	16439060	RPS3|K562	10
chr17	16438536	16439536	RP11-392P7.6|k562|ENSG00000175061|upES	chr17	16439445	16439453	LSM11|K562	8
chr17	16438536	16439536	RP11-392P7.6|k562|ENSG00000175061|upES	chr17	16439516	16439547	EFTUD2|HepG2	20
chr17	16438536	16439536	RP11-392P7.6|k562|ENSG00000175061|upES	chr17	16439431	16439467	PPIG|HepG2	36
chr17	16438536	16439536	RP11-392P7.6|k562|ENSG00000175061|upES	chr17	16439051	16439061	IGF2BP1|HepG2	10
chr17	16438536	16439536	RP11-392P7.6|k562|ENSG00000175061|upES	chr17	16439325	16439399	DDX55|HepG2	74
chr17	16438536	16439536	RP11-392P7.6|k562|ENSG00000175061|upES	chr17	16439381	16439413	RPS3|K562	32
chr17	16438536	16439536	RP11-392P7.6|k562|ENSG00000175061|upES	chr17	16439039	16439062	TNRC6A|K562	23
chr17	16438536	16439536	RP11-392P7.6|k562|ENSG00000175061|upES	chr17	16439426	16439470	RBM15|HepG2	44
chr17	16438536	16439536	RP11-392P7.6|k562|ENSG00000175061|upES	chr17	16439049	16439060	DDX55|HepG2	11
chr17	16438536	16439536	RP11-392P7.6|k562|ENSG00000175061|upES	chr17	16439326	16439377	HNRNPA1|K562	51
chr17	16438536	16439536	RP11-392P7.6|k562|ENSG00000175061|upES	chr17	16439415	16439468	RPS5|HepG2	53
chr17	16438536	16439536	RP11-392P7.6|k562|ENSG00000175061|upES	chr17	16439324	16439366	NPM1|K562	42
chr17	16438536	16439536	RP11-392P7.6|k562|ENSG00000175061|upES	chr17	16439435	16439474	PRPF8|HepG2	39
chr17	16438536	16439536	RP11-392P7.6|k562|ENSG00000175061|upES	chr17	16439510	16439532	TARDBP|K562	22
chr17	16438536	16439536	RP11-392P7.6|k562|ENSG00000175061|upES	chr17	16439325	16439331	UCHL5|HepG2	6
chr17	16438536	16439536	RP11-392P7.6|k562|ENSG00000175061|upES	chr17	16439052	16439061	FAM120A|HepG2	9
chr17	16438536	16439536	RP11-392P7.6|k562|ENSG00000175061|upES	chr17	16439318	16439322	RBM15|K562	4
chr17	16438536	16439536	RP11-392P7.6|k562|ENSG00000175061|upES	chr17	16439330	16439367	BCCIP|HepG2	37
chr17	16438536	16439536	RP11-392P7.6|k562|ENSG00000175061|upES	chr17	16439271	16439277	SRSF1|HepG2	6
chr17	16438536	16439536	RP11-392P7.6|k562|ENSG00000175061|upES	chr17	16439176	16439218	RBM5|HepG2	42
chr17	16438536	16439536	RP11-392P7.6|k562|ENSG00000175061|upES	chr17	16439328	16439361	TAF15|K562	33
chr17	16438536	16439536	RP11-392P7.6|k562|ENSG00000175061|upES	chr17	16439527	16439555	YBX3|K562	9
chr17	16438536	16439536	RP11-392P7.6|k562|ENSG00000175061|upES	chr17	16439532	16439560	UCHL5|K562	4
chr17	16438536	16439536	RP11-392P7.6|k562|ENSG00000175061|upES	chr17	16439042	16439060	DDX6|K562	18
chr17	16438536	16439536	RP11-392P7.6|k562|ENSG00000175061|upES	chr17	16439325	16439383	LIN28B|K562	58
chr17	16438536	16439536	RP11-392P7.6|k562|ENSG00000175061|upES	chr17	16439175	16439219	TAF15|HepG2	44
chr17	16438536	16439536	RP11-392P7.6|k562|ENSG00000175061|upES	chr17	16439344	16439371	NOL12|HepG2	27
chr17	16438536	16439536	RP11-392P7.6|k562|ENSG00000175061|upES	chr17	16439331	16439364	HNRNPL|K562	33
chr17	16438536	16439536	RP11-392P7.6|k562|ENSG00000175061|upES	chr17	16439043	16439061	SBDS|K562	18
chr17	16438536	16439536	RP11-392P7.6|k562|ENSG00000175061|upES	chr17	16439199	16439286	NUDT21|HEK293	87
chr17	16438536	16439536	RP11-392P7.6|k562|ENSG00000175061|upES	chr17	16439050	16439060	RBM15|K562	10
chr17	16438536	16439536	RP11-392P7.6|k562|ENSG00000175061|upES	chr17	16439433	16439483	SUPV3L1|HepG2	50
chr17	16438536	16439536	RP11-392P7.6|k562|ENSG00000175061|upES	chr17	16439324	16439396	EIF3D|HepG2	72
chr17	16438536	16439536	RP11-392P7.6|k562|ENSG00000175061|upES	chr17	16439367	16439415	UCHL5|HepG2	48
chr17	16438536	16439536	RP11-392P7.6|k562|ENSG00000175061|upES	chr17	16439051	16439060	TRA2A|K562	9
chr17	16438536	16439536	RP11-392P7.6|k562|ENSG00000175061|upES	chr17	16439324	16439389	DHX30|K562	65
chr17	16438536	16439536	RP11-392P7.6|k562|ENSG00000175061|upES	chr17	16439044	16439061	EWSR1|K562	17
chr17	16438536	16439536	RP11-392P7.6|k562|ENSG00000175061|upES	chr17	16439053	16439062	PRPF8|HepG2	9
chr17	16438536	16439536	RP11-392P7.6|k562|ENSG00000175061|upES	chr17	16439326	16439390	SRSF7|HepG2	64
chr17	16438536	16439536	RP11-392P7.6|k562|ENSG00000175061|upES	chr17	16439326	16439380	LARP7|K562	54
chr17	16438536	16439536	RP11-392P7.6|k562|ENSG00000175061|upES	chr17	16439528	16439560	FKBP4|HepG2	8
chr17	16438536	16439536	RP11-392P7.6|k562|ENSG00000175061|upES	chr17	16439050	16439060	LIN28B|K562	10
chr17	16438536	16439536	RP11-392P7.6|k562|ENSG00000175061|upES	chr17	16439326	16439346	LSM11|HepG2	20
chr17	16438536	16439536	RP11-392P7.6|k562|ENSG00000175061|upES	chr17	16439256	16439277	EFTUD2|HepG2	21
chr17	16438536	16439536	RP11-392P7.6|k562|ENSG00000175061|upES	chr17	16439325	16439330	SUB1|HepG2	5
chr17	16438536	16439536	RP11-392P7.6|k562|ENSG00000175061|upES	chr17	16439186	16439207	BUD13|HepG2	21
chr17	16438536	16439536	RP11-392P7.6|k562|ENSG00000175061|upES	chr17	16439049	16439061	EIF3D|HepG2	12
chr17	16438536	16439536	RP11-392P7.6|k562|ENSG00000175061|upES	chr17	16439321	16439393	TAF15|K562	72
chr17	16438536	16439536	RP11-392P7.6|k562|ENSG00000175061|upES	chr17	16439352	16439472	GPKOW|K562	120
chr17	16438536	16439536	RP11-392P7.6|k562|ENSG00000175061|upES	chr17	16439325	16439365	TBRG4|K562	40
chr17	16438536	16439536	RP11-392P7.6|k562|ENSG00000175061|upES	chr17	16439521	16439551	LSM11|HepG2	15
chr17	16438536	16439536	RP11-392P7.6|k562|ENSG00000175061|upES	chr17	16439365	16439389	DDX6|K562	24
chr17	16438536	16439536	RP11-392P7.6|k562|ENSG00000175061|upES	chr17	16439045	16439060	LSM11|K562	15
chr17	16438536	16439536	RP11-392P7.6|k562|ENSG00000175061|upES	chr17	16439518	16439566	SBDS|K562	18
chr17	16438536	16439536	RP11-392P7.6|k562|ENSG00000175061|upES	chr17	16439054	16439059	HNRNPC|HepG2	5
chr17	16438536	16439536	RP11-392P7.6|k562|ENSG00000175061|upES	chr17	16439047	16439067	NONO|K562	20
chr17	16438536	16439536	RP11-392P7.6|k562|ENSG00000175061|upES	chr17	16439328	16439398	SND1|K562	70
chr17	16438536	16439536	RP11-392P7.6|k562|ENSG00000175061|upES	chr17	16439326	16439369	NPM1|K562	43
chr17	16438536	16439536	RP11-392P7.6|k562|ENSG00000175061|upES	chr17	16439322	16439400	SRSF9|HepG2	78
chr17	16438536	16439536	RP11-392P7.6|k562|ENSG00000175061|upES	chr17	16439425	16439481	GRWD1|HepG2	56
chr17	16438536	16439536	RP11-392P7.6|k562|ENSG00000175061|upES	chr17	16439051	16439089	PRPF8|K562	38
chr17	16438536	16439536	RP11-392P7.6|k562|ENSG00000175061|upES	chr17	16439042	16439058	HNRNPK|K562	16
chr17	16438536	16439536	RP11-392P7.6|k562|ENSG00000175061|upES	chr17	16439039	16439061	YWHAG|K562	22
chr17	16438536	16439536	RP11-392P7.6|k562|ENSG00000175061|upES	chr17	16439326	16439387	DDX24|K562	61
chr17	16438536	16439536	RP11-392P7.6|k562|ENSG00000175061|upES	chr17	16439507	16439597	SMNDC1|HepG2	29
chr17	16438536	16439536	RP11-392P7.6|k562|ENSG00000175061|upES	chr17	16439326	16439404	DDX3X|K562	78
chr17	16438536	16439536	RP11-392P7.6|k562|ENSG00000175061|upES	chr17	16439525	16439561	SRSF1|HepG2	11
chr17	16438536	16439536	RP11-392P7.6|k562|ENSG00000175061|upES	chr17	16439329	16439403	EIF3H|HepG2	74
chr17	16438536	16439536	RP11-392P7.6|k562|ENSG00000175061|upES	chr17	16439053	16439060	GNL3|K562	7
chr17	16438536	16439536	RP11-392P7.6|k562|ENSG00000175061|upES	chr17	16439434	16439477	DGCR8|HepG2	43
chr17	16438536	16439536	RP11-392P7.6|k562|ENSG00000175061|upES	chr17	16439448	16439462	HNRNPU|HepG2	14
chr17	16438536	16439536	RP11-392P7.6|k562|ENSG00000175061|upES	chr17	16439528	16439562	SF3B4|HepG2	8
chr17	16438536	16439536	RP11-392P7.6|k562|ENSG00000175061|upES	chr17	16439052	16439059	FUBP3|HepG2	7
chr17	16438536	16439536	RP11-392P7.6|k562|ENSG00000175061|upES	chr17	16439509	16439561	RBM22|HepG2	27
chr17	16438536	16439536	RP11-392P7.6|k562|ENSG00000175061|upES	chr17	16439323	16439415	MTPAP|K562	92
chr17	16438536	16439536	RP11-392P7.6|k562|ENSG00000175061|upES	chr17	16439347	16439371	NCBP2|HepG2	24
chr17	16438536	16439536	RP11-392P7.6|k562|ENSG00000175061|upES	chr17	16439437	16439507	KHSRP|K562	70
chr17	16438536	16439536	RP11-392P7.6|k562|ENSG00000175061|upES	chr17	16439324	16439387	GTF2F1|K562	63
chr17	16438536	16439536	RP11-392P7.6|k562|ENSG00000175061|upES	chr17	16439368	16439383	PRPF8|HepG2	15
chr17	16438536	16439536	RP11-392P7.6|k562|ENSG00000175061|upES	chr17	16439379	16439391	RPS5|K562	12
chr17	16438536	16439536	RP11-392P7.6|k562|ENSG00000175061|upES	chr17	16439189	16439218	SF3B4|HepG2	29
chr17	16438536	16439536	RP11-392P7.6|k562|ENSG00000175061|upES	chr17	16439047	16439060	IGF2BP2|K562	13
chr17	16438536	16439536	RP11-392P7.6|k562|ENSG00000175061|upES	chr17	16439325	16439389	EIF3H|HepG2	64
chr17	16438536	16439536	RP11-392P7.6|k562|ENSG00000175061|upES	chr17	16439532	16439554	PUM2|K562	4
chr17	16438536	16439536	RP11-392P7.6|k562|ENSG00000175061|upES	chr17	16439325	16439414	IGF2BP2|K562	89
chr17	16438536	16439536	RP11-392P7.6|k562|ENSG00000175061|upES	chr17	16439325	16439370	FAM120A|K562	45
chr17	16438536	16439536	RP11-392P7.6|k562|ENSG00000175061|upES	chr17	16439425	16439477	RBM22|HepG2	52
chr17	16438536	16439536	RP11-392P7.6|k562|ENSG00000175061|upES	chr17	16439322	16439372	RBM15|HepG2	50
chr17	16438536	16439536	RP11-392P7.6|k562|ENSG00000175061|upES	chr17	16439450	16439465	SRSF1|K562	15
chr17	16438536	16439536	RP11-392P7.6|k562|ENSG00000175061|upES	chr17	16439326	16439365	EIF4G1|K562	39
chr17	16438536	16439536	RP11-392P7.6|k562|ENSG00000175061|upES	chr17	16439331	16439388	IGF2BP1|K562	57
chr17	16438536	16439536	RP11-392P7.6|k562|ENSG00000175061|upES	chr17	16439516	16439562	RPS3|K562	20
chr17	16438536	16439536	RP11-392P7.6|k562|ENSG00000175061|upES	chr17	16439534	16439549	TARDBP|K562	2
chr17	16438536	16439536	RP11-392P7.6|k562|ENSG00000175061|upES	chr17	16439342	16439360	XRCC6|HepG2	18
chr17	16438536	16439536	RP11-392P7.6|k562|ENSG00000175061|upES	chr17	16439449	16439487	KHSRP|K562	38
chr17	16438536	16439536	RP11-392P7.6|k562|ENSG00000175061|upES	chr17	16439326	16439328	IGF2BP2|K562	2
chr17	16438536	16439536	RP11-392P7.6|k562|ENSG00000175061|upES	chr17	16439371	16439448	AGGF1|K562	77
chr17	16438536	16439536	RP11-392P7.6|k562|ENSG00000175061|upES	chr17	16439048	16439063	FXR2|K562	15
chr17	16438536	16439536	RP11-392P7.6|k562|ENSG00000175061|upES	chr17	16439053	16439059	AKAP8L|K562	6
chr17	16438536	16439536	RP11-392P7.6|k562|ENSG00000175061|upES	chr17	16439326	16439329	LARP4|HepG2	3
chr17	16438536	16439536	RP11-392P7.6|k562|ENSG00000175061|upES	chr17	16438802	16439066	NUDT21|HEK293	264
chr17	16438536	16439536	RP11-392P7.6|k562|ENSG00000175061|upES	chr17	16439052	16439060	XRCC6|K562	8
chr17	16438536	16439536	RP11-392P7.6|k562|ENSG00000175061|upES	chr17	16439534	16439550	NCBP2|K562	2
chr17	16438536	16439536	RP11-392P7.6|k562|ENSG00000175061|upES	chr17	16439534	16439552	ILF3|K562	2
chr17	16438536	16439536	RP11-392P7.6|k562|ENSG00000175061|upES	chr17	16439362	16439399	PUS1|K562	37
chr17	16438536	16439536	RP11-392P7.6|k562|ENSG00000175061|upES	chr17	16439421	16439473	RBM15|K562	52
chr17	16438536	16439536	RP11-392P7.6|k562|ENSG00000175061|upES	chr17	16439326	16439360	RBM27|K562	34
chr17	16438536	16439536	RP11-392P7.6|k562|ENSG00000175061|upES	chr17	16439329	16439357	AGGF1|HepG2	28
chr17	16438536	16439536	RP11-392P7.6|k562|ENSG00000175061|upES	chr17	16439351	16439365	DDX6|K562	14
chr17	16438536	16439536	RP11-392P7.6|k562|ENSG00000175061|upES	chr17	16439437	16439471	DHX30|K562	34
chr17	16438536	16439536	RP11-392P7.6|k562|ENSG00000175061|upES	chr17	16439323	16439408	GTF2F1|K562	85
chr17	16438536	16439536	RP11-392P7.6|k562|ENSG00000175061|upES	chr17	16439050	16439060	SUB1|HepG2	10
chr17	16438536	16439536	RP11-392P7.6|k562|ENSG00000175061|upES	chr17	16439446	16439472	AGGF1|K562	26
chr17	16438536	16439536	RP11-392P7.6|k562|ENSG00000175061|upES	chr17	16439054	16439062	HNRNPA1|K562	8
chr17	16438536	16439536	RP11-392P7.6|k562|ENSG00000175061|upES	chr17	16439388	16439406	IGF2BP1|K562	18
chr17	16438536	16439536	RP11-392P7.6|k562|ENSG00000175061|upES	chr17	16439515	16439558	EIF3D|HepG2	21
chr17	16438536	16439536	RP11-392P7.6|k562|ENSG00000175061|upES	chr17	16439333	16439360	LSM11|K562	27
chr17	16438536	16439536	RP11-392P7.6|k562|ENSG00000175061|upES	chr17	16439367	16439401	IGF2BP2|K562	34
chr17	16438536	16439536	RP11-392P7.6|k562|ENSG00000175061|upES	chr17	16439326	16439406	BUD13|K562	80
chr17	16438536	16439536	RP11-392P7.6|k562|ENSG00000175061|upES	chr17	16439424	16439474	SUPV3L1|HepG2	50
chr17	16438536	16439536	RP11-392P7.6|k562|ENSG00000175061|upES	chr17	16439433	16439457	NCBP2|K562	24
chr17	16438536	16439536	RP11-392P7.6|k562|ENSG00000175061|upES	chr17	16439326	16439331	LARP4|K562	5
chr17	16438536	16439536	RP11-392P7.6|k562|ENSG00000175061|upES	chr17	16439042	16439046	SF3B1|K562	4
chr17	16438536	16439536	RP11-392P7.6|k562|ENSG00000175061|upES	chr17	16439324	16439375	SAFB2|K562	51
chr17	16438536	16439536	RP11-392P7.6|k562|ENSG00000175061|upES	chr17	16439512	16439547	SMNDC1|K562	24
chr17	16438536	16439536	RP11-392P7.6|k562|ENSG00000175061|upES	chr17	16439042	16439060	MTPAP|K562	18
chr17	16438536	16439536	RP11-392P7.6|k562|ENSG00000175061|upES	chr17	16439043	16439060	EIF4G2|K562	17
chr17	16438536	16439536	RP11-392P7.6|k562|ENSG00000175061|upES	chr17	16439525	16439567	RBM22|HepG2	11
chr17	16438536	16439536	RP11-392P7.6|k562|ENSG00000175061|upES	chr17	16439324	16439408	LARP7|K562	84
chr17	16438536	16439536	RP11-392P7.6|k562|ENSG00000175061|upES	chr17	16439325	16439329	LARP4|HepG2	4
chr17	16438536	16439536	RP11-392P7.6|k562|ENSG00000175061|upES	chr17	16439321	16439413	HNRNPM|K562	92
chr17	16438536	16439536	RP11-392P7.6|k562|ENSG00000175061|upES	chr17	16439439	16439503	ZRANB2|K562	64
chr17	16438536	16439536	RP11-392P7.6|k562|ENSG00000175061|upES	chr17	16439185	16439214	ILF3|HepG2	29
chr17	16438536	16439536	RP11-392P7.6|k562|ENSG00000175061|upES	chr17	16439326	16439364	FMR1|K562	38
chr17	16438536	16439536	RP11-392P7.6|k562|ENSG00000175061|upES	chr17	16439039	16439060	DGCR8|K562	21
chr17	16438536	16439536	RP11-392P7.6|k562|ENSG00000175061|upES	chr17	16439323	16439375	YWHAG|K562	52
chr17	16438536	16439536	RP11-392P7.6|k562|ENSG00000175061|upES	chr17	16439431	16439472	SF3B1|K562	41
chr17	16438536	16439536	RP11-392P7.6|k562|ENSG00000175061|upES	chr17	16439505	16439512	SMNDC1|K562	7
chr17	16438536	16439536	RP11-392P7.6|k562|ENSG00000175061|upES	chr17	16439328	16439402	DHX30|HepG2	74
chr17	16438536	16439536	RP11-392P7.6|k562|ENSG00000175061|upES	chr17	16439127	16439217	CSTF2T|HepG2	90
chr17	16438536	16439536	RP11-392P7.6|k562|ENSG00000175061|upES	chr17	16439519	16439554	BCCIP|HepG2	17
chr17	16438536	16439536	RP11-392P7.6|k562|ENSG00000175061|upES	chr17	16439532	16439555	XRN2|K562	4
chr17	16438536	16439536	RP11-392P7.6|k562|ENSG00000175061|upES	chr17	16439190	16439204	NOL12|HepG2	14
chr17	16438536	16439536	RP11-392P7.6|k562|ENSG00000175061|upES	chr17	16439324	16439373	DDX59|HepG2	49
chr17	16438536	16439536	RP11-392P7.6|k562|ENSG00000175061|upES	chr17	16439364	16439413	LARP4|K562	49
chr17	16438536	16439536	RP11-392P7.6|k562|ENSG00000175061|upES	chr17	16439050	16439061	SLTM|K562	11
chr17	16438536	16439536	RP11-392P7.6|k562|ENSG00000175061|upES	chr17	16439325	16439377	KHDRBS1|K562	52
chr17	16438536	16439536	RP11-392P7.6|k562|ENSG00000175061|upES	chr17	16439325	16439369	PPIG|HepG2	44
chr17	16438536	16439536	RP11-392P7.6|k562|ENSG00000175061|upES	chr17	16439326	16439346	PUM2|K562	20
chr17	16438536	16439536	RP11-392P7.6|k562|ENSG00000175061|upES	chr17	16439325	16439401	IGF2BP1|HepG2	76
chr17	16438536	16439536	RP11-392P7.6|k562|ENSG00000175061|upES	chr17	16439324	16439359	PRPF8|K562	35
chr17	16438536	16439536	RP11-392P7.6|k562|ENSG00000175061|upES	chr17	16439530	16439597	CDC40|HepG2	6
chr17	16438536	16439536	RP11-392P7.6|k562|ENSG00000175061|upES	chr17	16439505	16439530	BUD13|K562	25
chr17	16438536	16439536	RP11-392P7.6|k562|ENSG00000175061|upES	chr17	16439047	16439060	FASTKD2|K562	13
chr17	16438536	16439536	RP11-392P7.6|k562|ENSG00000175061|upES	chr17	16439325	16439345	DDX3X|K562	20
chr17	16438536	16439536	RP11-392P7.6|k562|ENSG00000175061|upES	chr17	16439529	16439552	PPIG|HepG2	7
chr1	173863756	173864756	RP11-392P7.6|k562|ENSG00000234741|upES	chr1	173864481	173864498	ZNF622|K562	17
chr1	173863756	173864756	RP11-392P7.6|k562|ENSG00000234741|upES	chr1	173864673	173864713	U2AF2|HepG2	40
chr1	173863756	173864756	RP11-392P7.6|k562|ENSG00000234741|upES	chr1	173864413	173864418	SF3B4|K562	5
chr1	173863756	173864756	RP11-392P7.6|k562|ENSG00000234741|upES	chr1	173864469	173864526	KHDRBS1|K562	57
chr1	173863756	173864756	RP11-392P7.6|k562|ENSG00000234741|upES	chr1	173864038	173864076	UPF1|K562	38
chr1	173863756	173864756	RP11-392P7.6|k562|ENSG00000234741|upES	chr1	173864158	173864194	CSTF2T|K562	36
chr1	173863756	173864756	RP11-392P7.6|k562|ENSG00000234741|upES	chr1	173864161	173864222	CPSF7|HEK293	61
chr1	173863756	173864756	RP11-392P7.6|k562|ENSG00000234741|upES	chr1	173864686	173864713	RBM15|HepG2	27
chr1	173863756	173864756	RP11-392P7.6|k562|ENSG00000234741|upES	chr1	173864695	173864704	HNRNPA1|K562	9
chr1	173863756	173864756	RP11-392P7.6|k562|ENSG00000234741|upES	chr1	173864412	173864441	SF3A3|HepG2	29
chr1	173863756	173864756	RP11-392P7.6|k562|ENSG00000234741|upES	chr1	173864161	173864182	HNRNPU|HEK293T	21
chr1	173863756	173864756	RP11-392P7.6|k562|ENSG00000234741|upES	chr1	173864409	173864438	KHSRP|K562	29
chr1	173863756	173864756	RP11-392P7.6|k562|ENSG00000234741|upES	chr1	173864150	173864220	XRCC6|K562	70
chr1	173863756	173864756	RP11-392P7.6|k562|ENSG00000234741|upES	chr1	173864153	173864218	TROVE2|K562	65
chr1	173863756	173864756	RP11-392P7.6|k562|ENSG00000234741|upES	chr1	173864028	173864078	IGF2BP3|HepG2	50
chr1	173863756	173864756	RP11-392P7.6|k562|ENSG00000234741|upES	chr1	173864291	173864303	SUB1|HepG2	12
chr1	173863756	173864756	RP11-392P7.6|k562|ENSG00000234741|upES	chr1	173864366	173864373	FASTKD2|K562	7
chr1	173863756	173864756	RP11-392P7.6|k562|ENSG00000234741|upES	chr1	173864151	173864203	RBM22|K562	52
chr1	173863756	173864756	RP11-392P7.6|k562|ENSG00000234741|upES	chr1	173864503	173864506	YBX3|K562	3
chr1	173863756	173864756	RP11-392P7.6|k562|ENSG00000234741|upES	chr1	173864385	173864431	TBRG4|K562	46
chr1	173863756	173864756	RP11-392P7.6|k562|ENSG00000234741|upES	chr1	173864051	173864072	SND1|K562	21
chr1	173863756	173864756	RP11-392P7.6|k562|ENSG00000234741|upES	chr1	173864687	173864695	SRSF7|K562	8
chr1	173863756	173864756	RP11-392P7.6|k562|ENSG00000234741|upES	chr1	173864412	173864450	TIAL1|K562	38
chr1	173863756	173864756	RP11-392P7.6|k562|ENSG00000234741|upES	chr1	173864256	173864297	UCHL5|K562	41
chr1	173863756	173864756	RP11-392P7.6|k562|ENSG00000234741|upES	chr1	173864373	173864430	DHX30|HepG2	57
chr1	173863756	173864756	RP11-392P7.6|k562|ENSG00000234741|upES	chr1	173864153	173864173	TROVE2|HepG2	20
chr1	173863756	173864756	RP11-392P7.6|k562|ENSG00000234741|upES	chr1	173864265	173864285	GEMIN5|K562	20
chr1	173863756	173864756	RP11-392P7.6|k562|ENSG00000234741|upES	chr1	173864256	173864279	DDX42|K562	23
chr1	173863756	173864756	RP11-392P7.6|k562|ENSG00000234741|upES	chr1	173864040	173864070	DDX6|K562	30
chr1	173863756	173864756	RP11-392P7.6|k562|ENSG00000234741|upES	chr1	173864256	173864295	UCHL5|K562	39
chr1	173863756	173864756	RP11-392P7.6|k562|ENSG00000234741|upES	chr1	173864621	173864663	BUD13|K562	42
chr1	173863756	173864756	RP11-392P7.6|k562|ENSG00000234741|upES	chr1	173864161	173864182	PTBP1PTBP2|HeLa	21
chr1	173863756	173864756	RP11-392P7.6|k562|ENSG00000234741|upES	chr1	173863988	173863998	TBRG4|HepG2	10
chr1	173863756	173864756	RP11-392P7.6|k562|ENSG00000234741|upES	chr1	173863916	173863939	LIN28B|K562	23
chr1	173863756	173864756	RP11-392P7.6|k562|ENSG00000234741|upES	chr1	173864366	173864377	LARP4|K562	11
chr1	173863756	173864756	RP11-392P7.6|k562|ENSG00000234741|upES	chr1	173864057	173864072	AGGF1|K562	15
chr1	173863756	173864756	RP11-392P7.6|k562|ENSG00000234741|upES	chr1	173864367	173864442	CSTF2|HeLa	75
chr1	173863756	173864756	RP11-392P7.6|k562|ENSG00000234741|upES	chr1	173864366	173864379	GTF2F1|K562	13
chr1	173863756	173864756	RP11-392P7.6|k562|ENSG00000234741|upES	chr1	173864684	173864698	AKAP8L|K562	14
chr1	173863756	173864756	RP11-392P7.6|k562|ENSG00000234741|upES	chr1	173864152	173864210	YWHAG|K562	58
chr1	173863756	173864756	RP11-392P7.6|k562|ENSG00000234741|upES	chr1	173864367	173864429	BCCIP|HepG2	62
chr1	173863756	173864756	RP11-392P7.6|k562|ENSG00000234741|upES	chr1	173864382	173864404	MTPAP|K562	22
chr1	173863756	173864756	RP11-392P7.6|k562|ENSG00000234741|upES	chr1	173864385	173864412	SUGP2|HepG2	27
chr1	173863756	173864756	RP11-392P7.6|k562|ENSG00000234741|upES	chr1	173863941	173863986	EIF4G2|K562	45
chr1	173863756	173864756	RP11-392P7.6|k562|ENSG00000234741|upES	chr1	173864159	173864175	LSM11|K562	16
chr1	173863756	173864756	RP11-392P7.6|k562|ENSG00000234741|upES	chr1	173864162	173864215	RPS11|K562	53
chr1	173863756	173864756	RP11-392P7.6|k562|ENSG00000234741|upES	chr1	173864414	173864442	PTBP1|K562	28
chr1	173863756	173864756	RP11-392P7.6|k562|ENSG00000234741|upES	chr1	173864682	173864707	LSM11|HepG2	25
chr1	173863756	173864756	RP11-392P7.6|k562|ENSG00000234741|upES	chr1	173864701	173864744	GEMIN5|K562	43
chr1	173863756	173864756	RP11-392P7.6|k562|ENSG00000234741|upES	chr1	173864380	173864440	RBM15|HepG2	60
chr1	173863756	173864756	RP11-392P7.6|k562|ENSG00000234741|upES	chr1	173863955	173864021	GRWD1|HepG2	66
chr1	173863756	173864756	RP11-392P7.6|k562|ENSG00000234741|upES	chr1	173864436	173864443	RBM5|HepG2	7
chr1	173863756	173864756	RP11-392P7.6|k562|ENSG00000234741|upES	chr1	173864047	173864075	BUD13|K562	28
chr1	173863756	173864756	RP11-392P7.6|k562|ENSG00000234741|upES	chr1	173864688	173864694	UCHL5|HepG2	6
chr1	173863756	173864756	RP11-392P7.6|k562|ENSG00000234741|upES	chr1	173864239	173864273	KHSRP|K562	34
chr1	173863756	173864756	RP11-392P7.6|k562|ENSG00000234741|upES	chr1	173864414	173864434	LSM11|K562	20
chr1	173863756	173864756	RP11-392P7.6|k562|ENSG00000234741|upES	chr1	173864674	173864704	DDX55|K562	30
chr1	173863756	173864756	RP11-392P7.6|k562|ENSG00000234741|upES	chr1	173864255	173864306	IGF2BP1|K562	51
chr1	173863756	173864756	RP11-392P7.6|k562|ENSG00000234741|upES	chr1	173864402	173864413	SF3B4|K562	11
chr1	173863756	173864756	RP11-392P7.6|k562|ENSG00000234741|upES	chr1	173864400	173864415	XRCC6|HepG2	15
chr1	173863756	173864756	RP11-392P7.6|k562|ENSG00000234741|upES	chr1	173864255	173864303	UPF1|K562	48
chr1	173863756	173864756	RP11-392P7.6|k562|ENSG00000234741|upES	chr1	173864268	173864274	EFTUD2|K562	6
chr1	173863756	173864756	RP11-392P7.6|k562|ENSG00000234741|upES	chr1	173864629	173864636	GPKOW|K562	7
chr1	173863756	173864756	RP11-392P7.6|k562|ENSG00000234741|upES	chr1	173864256	173864294	ZNF622|K562	38
chr1	173863756	173864756	RP11-392P7.6|k562|ENSG00000234741|upES	chr1	173864412	173864452	RBM22|HepG2	40
chr1	173863756	173864756	RP11-392P7.6|k562|ENSG00000234741|upES	chr1	173864161	173864182	PTBP1|HEK293T	21
chr1	173863756	173864756	RP11-392P7.6|k562|ENSG00000234741|upES	chr1	173864365	173864436	EWSR1|K562	71
chr1	173863756	173864756	RP11-392P7.6|k562|ENSG00000234741|upES	chr1	173864675	173864707	GRWD1|HepG2	32
chr1	173863756	173864756	RP11-392P7.6|k562|ENSG00000234741|upES	chr1	173864368	173864436	DDX59|HepG2	68
chr1	173863756	173864756	RP11-392P7.6|k562|ENSG00000234741|upES	chr1	173864367	173864402	PTBP1PTBP2|HeLa	35
chr1	173863756	173864756	RP11-392P7.6|k562|ENSG00000234741|upES	chr1	173864367	173864458	RBM15|K562	91
chr1	173863756	173864756	RP11-392P7.6|k562|ENSG00000234741|upES	chr1	173864153	173864206	TRA2A|K562	53
chr1	173863756	173864756	RP11-392P7.6|k562|ENSG00000234741|upES	chr1	173863957	173864015	ZNF622|K562	58
chr1	173863756	173864756	RP11-392P7.6|k562|ENSG00000234741|upES	chr1	173864673	173864686	DDX6|HepG2	13
chr1	173863756	173864756	RP11-392P7.6|k562|ENSG00000234741|upES	chr1	173864370	173864444	EIF3H|HepG2	74
chr1	173863756	173864756	RP11-392P7.6|k562|ENSG00000234741|upES	chr1	173864484	173864513	DHX30|K562	29
chr1	173863756	173864756	RP11-392P7.6|k562|ENSG00000234741|upES	chr1	173864472	173864529	BUD13|HepG2	57
chr1	173863756	173864756	RP11-392P7.6|k562|ENSG00000234741|upES	chr1	173864378	173864415	RBFOX2|K562	37
chr1	173863756	173864756	RP11-392P7.6|k562|ENSG00000234741|upES	chr1	173864377	173864415	RPS5|K562	38
chr1	173863756	173864756	RP11-392P7.6|k562|ENSG00000234741|upES	chr1	173864150	173864213	HNRNPK|HepG2	63
chr1	173863756	173864756	RP11-392P7.6|k562|ENSG00000234741|upES	chr1	173864160	173864213	SUGP2|HepG2	53
chr1	173863756	173864756	RP11-392P7.6|k562|ENSG00000234741|upES	chr1	173864153	173864212	RPS5|K562	59
chr1	173863756	173864756	RP11-392P7.6|k562|ENSG00000234741|upES	chr1	173864417	173864445	MTPAP|K562	28
chr1	173863756	173864756	RP11-392P7.6|k562|ENSG00000234741|upES	chr1	173864366	173864446	RBFOX2|HepG2	80
chr1	173863756	173864756	RP11-392P7.6|k562|ENSG00000234741|upES	chr1	173864039	173864076	U2AF1|HepG2	37
chr1	173863756	173864756	RP11-392P7.6|k562|ENSG00000234741|upES	chr1	173864485	173864506	DDX24|K562	21
chr1	173863756	173864756	RP11-392P7.6|k562|ENSG00000234741|upES	chr1	173863959	173863993	SRSF7|K562	34
chr1	173863756	173864756	RP11-392P7.6|k562|ENSG00000234741|upES	chr1	173863953	173863976	TIA1|K562	23
chr1	173863756	173864756	RP11-392P7.6|k562|ENSG00000234741|upES	chr1	173863962	173863987	UCHL5|K562	25
chr1	173863756	173864756	RP11-392P7.6|k562|ENSG00000234741|upES	chr1	173864156	173864216	SBDS|K562	60
chr1	173863756	173864756	RP11-392P7.6|k562|ENSG00000234741|upES	chr1	173864490	173864499	XRCC6|K562	9
chr1	173863756	173864756	RP11-392P7.6|k562|ENSG00000234741|upES	chr1	173864367	173864399	DDX24|K562	32
chr1	173863756	173864756	RP11-392P7.6|k562|ENSG00000234741|upES	chr1	173864366	173864378	RBFOX2|K562	12
chr1	173863756	173864756	RP11-392P7.6|k562|ENSG00000234741|upES	chr1	173864367	173864376	METAP2|K562	9
chr1	173863756	173864756	RP11-392P7.6|k562|ENSG00000234741|upES	chr1	173864489	173864505	DDX24|K562	16
chr1	173863756	173864756	RP11-392P7.6|k562|ENSG00000234741|upES	chr1	173864151	173864207	FTO|K562	56
chr1	173863756	173864756	RP11-392P7.6|k562|ENSG00000234741|upES	chr1	173863953	173864007	IGF2BP3|HepG2	54
chr1	173863756	173864756	RP11-392P7.6|k562|ENSG00000234741|upES	chr1	173864367	173864445	NSUN2|K562	78
chr1	173863756	173864756	RP11-392P7.6|k562|ENSG00000234741|upES	chr1	173864655	173864668	BUD13|K562	13
chr1	173863756	173864756	RP11-392P7.6|k562|ENSG00000234741|upES	chr1	173864585	173864628	TAF15|HepG2	43
chr1	173863756	173864756	RP11-392P7.6|k562|ENSG00000234741|upES	chr1	173864534	173864544	KHDRBS1|K562	10
chr1	173863756	173864756	RP11-392P7.6|k562|ENSG00000234741|upES	chr1	173864371	173864428	U2AF1|HepG2	57
chr1	173863756	173864756	RP11-392P7.6|k562|ENSG00000234741|upES	chr1	173864487	173864522	IGF2BP2|HEK293	35
chr1	173863756	173864756	RP11-392P7.6|k562|ENSG00000234741|upES	chr1	173864671	173864708	PPIG|HepG2	37
chr1	173863756	173864756	RP11-392P7.6|k562|ENSG00000234741|upES	chr1	173864403	173864413	PTBP1|HepG2	10
chr1	173863756	173864756	RP11-392P7.6|k562|ENSG00000234741|upES	chr1	173864301	173864304	YBX3|K562	3
chr1	173863756	173864756	RP11-392P7.6|k562|ENSG00000234741|upES	chr1	173864162	173864201	SRSF7|HepG2	39
chr1	173863756	173864756	RP11-392P7.6|k562|ENSG00000234741|upES	chr1	173864158	173864205	UCHL5|HepG2	47
chr1	173863756	173864756	RP11-392P7.6|k562|ENSG00000234741|upES	chr1	173864150	173864219	HLTF|K562	69
chr1	173863756	173864756	RP11-392P7.6|k562|ENSG00000234741|upES	chr1	173864402	173864441	METAP2|K562	39
chr1	173863756	173864756	RP11-392P7.6|k562|ENSG00000234741|upES	chr1	173864162	173864208	DGCR8|HepG2	46
chr1	173863756	173864756	RP11-392P7.6|k562|ENSG00000234741|upES	chr1	173864377	173864414	LARP4|K562	37
chr1	173863756	173864756	RP11-392P7.6|k562|ENSG00000234741|upES	chr1	173864680	173864704	UPF1|K562	24
chr1	173863756	173864756	RP11-392P7.6|k562|ENSG00000234741|upES	chr1	173864679	173864698	KHDRBS1|K562	19
chr1	173863756	173864756	RP11-392P7.6|k562|ENSG00000234741|upES	chr1	173864036	173864076	GRWD1|HepG2	40
chr1	173863756	173864756	RP11-392P7.6|k562|ENSG00000234741|upES	chr1	173864378	173864414	TROVE2|K562	36
chr1	173863756	173864756	RP11-392P7.6|k562|ENSG00000234741|upES	chr1	173864414	173864446	SF3B4|K562	32
chr1	173863756	173864756	RP11-392P7.6|k562|ENSG00000234741|upES	chr1	173864036	173864075	LARP4|HepG2	39
chr1	173863756	173864756	RP11-392P7.6|k562|ENSG00000234741|upES	chr1	173864677	173864689	UCHL5|K562	12
chr1	173863756	173864756	RP11-392P7.6|k562|ENSG00000234741|upES	chr1	173864367	173864422	HNRNPU|HEK293T	55
chr1	173863756	173864756	RP11-392P7.6|k562|ENSG00000234741|upES	chr1	173864371	173864411	SF3B1|K562	40
chr1	173863756	173864756	RP11-392P7.6|k562|ENSG00000234741|upES	chr1	173864367	173864422	HNRNPA2B1|HEK293T	55
chr1	173863756	173864756	RP11-392P7.6|k562|ENSG00000234741|upES	chr1	173864674	173864693	SUB1|HepG2	19
chr1	173863756	173864756	RP11-392P7.6|k562|ENSG00000234741|upES	chr1	173864255	173864295	PPIG|HepG2	40
chr1	173863756	173864756	RP11-392P7.6|k562|ENSG00000234741|upES	chr1	173864693	173864704	SUB1|HepG2	11
chr1	173863756	173864756	RP11-392P7.6|k562|ENSG00000234741|upES	chr1	173864155	173864212	GPKOW|K562	57
chr1	173863756	173864756	RP11-392P7.6|k562|ENSG00000234741|upES	chr1	173864412	173864447	NKRF|HepG2	35
chr1	173863756	173864756	RP11-392P7.6|k562|ENSG00000234741|upES	chr1	173864058	173864089	CPSF6|K562	31
chr1	173863756	173864756	RP11-392P7.6|k562|ENSG00000234741|upES	chr1	173864005	173864028	YBX3|K562	23
chr1	173863756	173864756	RP11-392P7.6|k562|ENSG00000234741|upES	chr1	173864275	173864298	AARS|K562	23
chr1	173863756	173864756	RP11-392P7.6|k562|ENSG00000234741|upES	chr1	173864366	173864375	UCHL5|K562	9
chr1	173863756	173864756	RP11-392P7.6|k562|ENSG00000234741|upES	chr1	173864366	173864377	EXOSC5|K562	11
chr1	173863756	173864756	RP11-392P7.6|k562|ENSG00000234741|upES	chr1	173864277	173864280	YBX3|K562	3
chr1	173863756	173864756	RP11-392P7.6|k562|ENSG00000234741|upES	chr1	173864482	173864506	HNRNPA1|K562	24
chr1	173863756	173864756	RP11-392P7.6|k562|ENSG00000234741|upES	chr1	173864444	173864500	BUD13|K562	56
chr1	173863756	173864756	RP11-392P7.6|k562|ENSG00000234741|upES	chr1	173864150	173864217	SRSF1|K562	67
chr1	173863756	173864756	RP11-392P7.6|k562|ENSG00000234741|upES	chr1	173864161	173864202	AGO2|HEK293	41
chr1	173863756	173864756	RP11-392P7.6|k562|ENSG00000234741|upES	chr1	173864161	173864202	FUS|NA	41
chr1	173863756	173864756	RP11-392P7.6|k562|ENSG00000234741|upES	chr1	173864411	173864418	SMNDC1|K562	7
chr1	173863756	173864756	RP11-392P7.6|k562|ENSG00000234741|upES	chr1	173864160	173864207	DKC1|HepG2	47
chr1	173863756	173864756	RP11-392P7.6|k562|ENSG00000234741|upES	chr1	173864413	173864438	PTBP1|HepG2	25
chr1	173863756	173864756	RP11-392P7.6|k562|ENSG00000234741|upES	chr1	173864375	173864440	DDX24|K562	65
chr1	173863756	173864756	RP11-392P7.6|k562|ENSG00000234741|upES	chr1	173864044	173864075	UCHL5|K562	31
chr1	173863756	173864756	RP11-392P7.6|k562|ENSG00000234741|upES	chr1	173864170	173864201	FXR2|K562	31
chr1	173863756	173864756	RP11-392P7.6|k562|ENSG00000234741|upES	chr1	173864366	173864388	SF3A3|HepG2	22
chr1	173863756	173864756	RP11-392P7.6|k562|ENSG00000234741|upES	chr1	173864484	173864500	HNRNPUL1|HepG2	16
chr1	173863756	173864756	RP11-392P7.6|k562|ENSG00000234741|upES	chr1	173864369	173864431	SFPQ|HepG2	62
chr1	173863756	173864756	RP11-392P7.6|k562|ENSG00000234741|upES	chr1	173864400	173864413	XRCC6|K562	13
chr1	173863756	173864756	RP11-392P7.6|k562|ENSG00000234741|upES	chr1	173864414	173864436	EXOSC5|K562	22
chr1	173863756	173864756	RP11-392P7.6|k562|ENSG00000234741|upES	chr1	173864428	173864467	TAF15|HepG2	39
chr1	173863756	173864756	RP11-392P7.6|k562|ENSG00000234741|upES	chr1	173864163	173864216	NCBP2|K562	53
chr1	173863756	173864756	RP11-392P7.6|k562|ENSG00000234741|upES	chr1	173864673	173864695	PPIG|HepG2	22
chr1	173863756	173864756	RP11-392P7.6|k562|ENSG00000234741|upES	chr1	173864675	173864714	RBM15|K562	39
chr1	173863756	173864756	RP11-392P7.6|k562|ENSG00000234741|upES	chr1	173864365	173864385	U2AF2|K562	20
chr1	173863756	173864756	RP11-392P7.6|k562|ENSG00000234741|upES	chr1	173864677	173864703	PPIL4|K562	26
chr1	173863756	173864756	RP11-392P7.6|k562|ENSG00000234741|upES	chr1	173864690	173864700	METAP2|K562	10
chr1	173863756	173864756	RP11-392P7.6|k562|ENSG00000234741|upES	chr1	173864529	173864553	KHSRP|K562	24
chr1	173863756	173864756	RP11-392P7.6|k562|ENSG00000234741|upES	chr1	173864414	173864434	TROVE2|K562	20
chr1	173863756	173864756	RP11-392P7.6|k562|ENSG00000234741|upES	chr1	173864292	173864311	U2AF1|K562	19
chr1	173863756	173864756	RP11-392P7.6|k562|ENSG00000234741|upES	chr1	173864363	173864386	U2AF1|HepG2	23
chr1	173863756	173864756	RP11-392P7.6|k562|ENSG00000234741|upES	chr1	173864366	173864377	HNRNPUL1|K562	11
chr1	173863756	173864756	RP11-392P7.6|k562|ENSG00000234741|upES	chr1	173864162	173864196	U2AF2|K562	34
chr1	173863756	173864756	RP11-392P7.6|k562|ENSG00000234741|upES	chr1	173864493	173864512	SF3B1|K562	19
chr1	173863756	173864756	RP11-392P7.6|k562|ENSG00000234741|upES	chr1	173864370	173864431	AUH|HepG2	61
chr1	173863756	173864756	RP11-392P7.6|k562|ENSG00000234741|upES	chr1	173864377	173864413	LARP7|HepG2	36
chr1	173863756	173864756	RP11-392P7.6|k562|ENSG00000234741|upES	chr1	173864494	173864504	LIN28B|K562	10
chr1	173863756	173864756	RP11-392P7.6|k562|ENSG00000234741|upES	chr1	173864367	173864405	SMNDC1|K562	38
chr1	173863756	173864756	RP11-392P7.6|k562|ENSG00000234741|upES	chr1	173863988	173864062	CSTF2|HeLa	74
chr1	173863756	173864756	RP11-392P7.6|k562|ENSG00000234741|upES	chr1	173864367	173864440	FTO|K562	73
chr1	173863756	173864756	RP11-392P7.6|k562|ENSG00000234741|upES	chr1	173864197	173864216	PTBP1|K562	19
chr1	173863756	173864756	RP11-392P7.6|k562|ENSG00000234741|upES	chr1	173864371	173864435	GTF2F1|K562	64
chr1	173863756	173864756	RP11-392P7.6|k562|ENSG00000234741|upES	chr1	173864155	173864211	DDX3X|K562	56
chr1	173863756	173864756	RP11-392P7.6|k562|ENSG00000234741|upES	chr1	173864261	173864267	ILF3|K562	6
chr1	173863756	173864756	RP11-392P7.6|k562|ENSG00000234741|upES	chr1	173864280	173864301	YBX3|K562	21
chr1	173863756	173864756	RP11-392P7.6|k562|ENSG00000234741|upES	chr1	173863981	173864017	DDX6|K562	36
chr1	173863756	173864756	RP11-392P7.6|k562|ENSG00000234741|upES	chr1	173864591	173864656	TIA1|HepG2	65
chr1	173863756	173864756	RP11-392P7.6|k562|ENSG00000234741|upES	chr1	173864702	173864742	HNRNPC|HeLa	40
chr1	173863756	173864756	RP11-392P7.6|k562|ENSG00000234741|upES	chr1	173864175	173864204	ZNF622|K562	29
chr1	173863756	173864756	RP11-392P7.6|k562|ENSG00000234741|upES	chr1	173864177	173864204	GEMIN5|K562	27
chr1	173863756	173864756	RP11-392P7.6|k562|ENSG00000234741|upES	chr1	173864040	173864070	XRN2|K562	30
chr1	173863756	173864756	RP11-392P7.6|k562|ENSG00000234741|upES	chr1	173864368	173864448	EIF3H|HepG2	80
chr1	173863756	173864756	RP11-392P7.6|k562|ENSG00000234741|upES	chr1	173864442	173864446	NOLC1|HepG2	4
chr1	173863756	173864756	RP11-392P7.6|k562|ENSG00000234741|upES	chr1	173864368	173864401	FXR1|K562	33
chr1	173863756	173864756	RP11-392P7.6|k562|ENSG00000234741|upES	chr1	173864052	173864069	ZNF622|K562	17
chr1	173863756	173864756	RP11-392P7.6|k562|ENSG00000234741|upES	chr1	173864157	173864200	NCBP2|HepG2	43
chr1	173863756	173864756	RP11-392P7.6|k562|ENSG00000234741|upES	chr1	173863986	173864039	SND1|K562	53
chr1	173863756	173864756	RP11-392P7.6|k562|ENSG00000234741|upES	chr1	173864470	173864513	XRN2|K562	43
chr1	173863756	173864756	RP11-392P7.6|k562|ENSG00000234741|upES	chr1	173864367	173864376	SRSF9|HepG2	9
chr1	173863756	173864756	RP11-392P7.6|k562|ENSG00000234741|upES	chr1	173864178	173864187	HNRNPA1|HepG2	9
chr1	173863756	173864756	RP11-392P7.6|k562|ENSG00000234741|upES	chr1	173864528	173864562	CSTF2|HeLa	34
chr1	173863756	173864756	RP11-392P7.6|k562|ENSG00000234741|upES	chr1	173864173	173864181	SF3B1|K562	8
chr1	173863756	173864756	RP11-392P7.6|k562|ENSG00000234741|upES	chr1	173864367	173864413	GPKOW|K562	46
chr1	173863756	173864756	RP11-392P7.6|k562|ENSG00000234741|upES	chr1	173864367	173864376	FTO|K562	9
chr1	173863756	173864756	RP11-392P7.6|k562|ENSG00000234741|upES	chr1	173864042	173864057	SF3B1|K562	15
chr1	173863756	173864756	RP11-392P7.6|k562|ENSG00000234741|upES	chr1	173864580	173864613	KHSRP|K562	33
chr1	173863756	173864756	RP11-392P7.6|k562|ENSG00000234741|upES	chr1	173864481	173864509	U2AF1|HepG2	28
chr1	173863756	173864756	RP11-392P7.6|k562|ENSG00000234741|upES	chr1	173864051	173864073	HNRNPA1|K562	22
chr1	173863756	173864756	RP11-392P7.6|k562|ENSG00000234741|upES	chr1	173864158	173864216	DDX59|HepG2	58
chr1	173863756	173864756	RP11-392P7.6|k562|ENSG00000234741|upES	chr1	173864467	173864519	RPS5|HepG2	52
chr1	173863756	173864756	RP11-392P7.6|k562|ENSG00000234741|upES	chr1	173864154	173864214	EXOSC5|K562	60
chr1	173863756	173864756	RP11-392P7.6|k562|ENSG00000234741|upES	chr1	173864480	173864514	EIF3D|HepG2	34
chr1	173863756	173864756	RP11-392P7.6|k562|ENSG00000234741|upES	chr1	173864658	173864731	EFTUD2|K562	73
chr1	173863756	173864756	RP11-392P7.6|k562|ENSG00000234741|upES	chr1	173864678	173864709	CPSF6|K562	31
chr1	173863756	173864756	RP11-392P7.6|k562|ENSG00000234741|upES	chr1	173864367	173864437	SFPQ|HepG2	70
chr1	173863756	173864756	RP11-392P7.6|k562|ENSG00000234741|upES	chr1	173864173	173864210	TROVE2|HepG2	37
chr1	173863756	173864756	RP11-392P7.6|k562|ENSG00000234741|upES	chr1	173864165	173864206	SFPQ|HepG2	41
chr1	173863756	173864756	RP11-392P7.6|k562|ENSG00000234741|upES	chr1	173864150	173864215	NPM1|K562	65
chr1	173863756	173864756	RP11-392P7.6|k562|ENSG00000234741|upES	chr1	173863970	173864004	FAM120A|K562	34
chr1	173863756	173864756	RP11-392P7.6|k562|ENSG00000234741|upES	chr1	173864256	173864293	LARP4|HepG2	37
chr1	173863756	173864756	RP11-392P7.6|k562|ENSG00000234741|upES	chr1	173864405	173864417	DKC1|HepG2	12
chr1	173863756	173864756	RP11-392P7.6|k562|ENSG00000234741|upES	chr1	173864353	173864385	HNRNPL|HepG2	32
chr1	173863756	173864756	RP11-392P7.6|k562|ENSG00000234741|upES	chr1	173864367	173864444	AGGF1|HepG2	77
chr1	173863756	173864756	RP11-392P7.6|k562|ENSG00000234741|upES	chr1	173864369	173864439	NOL12|HepG2	70
chr1	173863756	173864756	RP11-392P7.6|k562|ENSG00000234741|upES	chr1	173864164	173864207	SF3A3|HepG2	43
chr1	173863756	173864756	RP11-392P7.6|k562|ENSG00000234741|upES	chr1	173864065	173864076	DDX6|K562	11
chr1	173863756	173864756	RP11-392P7.6|k562|ENSG00000234741|upES	chr1	173864034	173864076	LSM11|HepG2	42
chr1	173863756	173864756	RP11-392P7.6|k562|ENSG00000234741|upES	chr1	173864180	173864197	EFTUD2|HepG2	17
chr1	173863756	173864756	RP11-392P7.6|k562|ENSG00000234741|upES	chr1	173864377	173864442	RPS3|HepG2	65
chr1	173863756	173864756	RP11-392P7.6|k562|ENSG00000234741|upES	chr1	173864388	173864413	LIN28B|K562	25
chr1	173863756	173864756	RP11-392P7.6|k562|ENSG00000234741|upES	chr1	173864376	173864432	FASTKD2|HepG2	56
chr1	173863756	173864756	RP11-392P7.6|k562|ENSG00000234741|upES	chr1	173864257	173864305	DDX55|HepG2	48
chr1	173863756	173864756	RP11-392P7.6|k562|ENSG00000234741|upES	chr1	173864165	173864206	EWSR1|K562	41
chr1	173863756	173864756	RP11-392P7.6|k562|ENSG00000234741|upES	chr1	173864483	173864507	DDX55|K562	24
chr1	173863756	173864756	RP11-392P7.6|k562|ENSG00000234741|upES	chr1	173864256	173864282	IGF2BP1|K562	26
chr1	173863756	173864756	RP11-392P7.6|k562|ENSG00000234741|upES	chr1	173864340	173864371	SAFB2|K562	31
chr1	173863756	173864756	RP11-392P7.6|k562|ENSG00000234741|upES	chr1	173864059	173864072	LARP4|K562	13
chr1	173863756	173864756	RP11-392P7.6|k562|ENSG00000234741|upES	chr1	173864378	173864414	NCBP2|HepG2	36
chr1	173863756	173864756	RP11-392P7.6|k562|ENSG00000234741|upES	chr1	173864639	173864744	EFTUD2|HepG2	105
chr1	173863756	173864756	RP11-392P7.6|k562|ENSG00000234741|upES	chr1	173864442	173864446	PTBP1|K562	4
chr1	173863756	173864756	RP11-392P7.6|k562|ENSG00000234741|upES	chr1	173864062	173864075	ZNF622|K562	13
chr1	173863756	173864756	RP11-392P7.6|k562|ENSG00000234741|upES	chr1	173864153	173864208	ILF3|K562	55
chr1	173863756	173864756	RP11-392P7.6|k562|ENSG00000234741|upES	chr1	173864158	173864215	U2AF1|HepG2	57
chr1	173863756	173864756	RP11-392P7.6|k562|ENSG00000234741|upES	chr1	173864151	173864214	DDX24|K562	63
chr1	173863756	173864756	RP11-392P7.6|k562|ENSG00000234741|upES	chr1	173864155	173864209	HNRNPK|K562	54
chr1	173863756	173864756	RP11-392P7.6|k562|ENSG00000234741|upES	chr1	173864367	173864444	FKBP4|HepG2	77
chr1	173863756	173864756	RP11-392P7.6|k562|ENSG00000234741|upES	chr1	173864399	173864445	DDX24|K562	46
chr1	173863756	173864756	RP11-392P7.6|k562|ENSG00000234741|upES	chr1	173864752	173864762	KHSRP|K562	4
chr1	173863756	173864756	RP11-392P7.6|k562|ENSG00000234741|upES	chr1	173864413	173864451	XRCC6|K562	38
chr1	173863756	173864756	RP11-392P7.6|k562|ENSG00000234741|upES	chr1	173864403	173864414	HNRNPUL1|K562	11
chr1	173863756	173864756	RP11-392P7.6|k562|ENSG00000234741|upES	chr1	173864369	173864400	U2AF2|K562	31
chr1	173863756	173864756	RP11-392P7.6|k562|ENSG00000234741|upES	chr1	173864377	173864404	LSM11|K562	27
chr1	173863756	173864756	RP11-392P7.6|k562|ENSG00000234741|upES	chr1	173864367	173864398	NOLC1|HepG2	31
chr1	173863756	173864756	RP11-392P7.6|k562|ENSG00000234741|upES	chr1	173864699	173864716	U2AF2|HepG2	17
chr1	173863756	173864756	RP11-392P7.6|k562|ENSG00000234741|upES	chr1	173864161	173864202	CPSF6|HEK293	41
chr1	173863756	173864756	RP11-392P7.6|k562|ENSG00000234741|upES	chr1	173864265	173864318	U2AF2|K562	53
chr1	173863756	173864756	RP11-392P7.6|k562|ENSG00000234741|upES	chr1	173864157	173864204	LARP7|HepG2	47
chr1	173863756	173864756	RP11-392P7.6|k562|ENSG00000234741|upES	chr1	173864419	173864445	SMNDC1|K562	26
chr1	173863756	173864756	RP11-392P7.6|k562|ENSG00000234741|upES	chr1	173864160	173864216	AARS|K562	56
chr1	173863756	173864756	RP11-392P7.6|k562|ENSG00000234741|upES	chr1	173864369	173864446	RPS5|HepG2	77
chr1	173863756	173864756	RP11-392P7.6|k562|ENSG00000234741|upES	chr1	173864586	173864647	TIA1|K562	61
chr1	173863756	173864756	RP11-392P7.6|k562|ENSG00000234741|upES	chr1	173864672	173864727	BUD13|K562	55
chr1	173863756	173864756	RP11-392P7.6|k562|ENSG00000234741|upES	chr1	173864372	173864435	UCHL5|HepG2	63
chr1	173863756	173864756	RP11-392P7.6|k562|ENSG00000234741|upES	chr1	173863961	173863981	LARP4|HepG2	20
chr1	173863756	173864756	RP11-392P7.6|k562|ENSG00000234741|upES	chr1	173864256	173864288	PUS1|K562	32
chr1	173863756	173864756	RP11-392P7.6|k562|ENSG00000234741|upES	chr1	173864161	173864202	C17orf85|HEK293	41
chr1	173863756	173864756	RP11-392P7.6|k562|ENSG00000234741|upES	chr1	173864285	173864339	SF3B1|K562	54
chr1	173863756	173864756	RP11-392P7.6|k562|ENSG00000234741|upES	chr1	173864486	173864506	PUS1|K562	20
chr1	173863756	173864756	RP11-392P7.6|k562|ENSG00000234741|upES	chr1	173864487	173864522	FUS|HEK293	35
chr1	173863756	173864756	RP11-392P7.6|k562|ENSG00000234741|upES	chr1	173864372	173864409	PPIG|HepG2	37
chr1	173863756	173864756	RP11-392P7.6|k562|ENSG00000234741|upES	chr1	173863958	173863970	LIN28B|K562	12
chr1	173863756	173864756	RP11-392P7.6|k562|ENSG00000234741|upES	chr1	173864387	173864444	SERBP1|K562	57
chr1	173863756	173864756	RP11-392P7.6|k562|ENSG00000234741|upES	chr1	173864038	173864078	NOLC1|K562	40
chr1	173863756	173864756	RP11-392P7.6|k562|ENSG00000234741|upES	chr1	173864161	173864202	HNRNPF|HEK293T	41
chr1	173863756	173864756	RP11-392P7.6|k562|ENSG00000234741|upES	chr1	173864627	173864633	KHDRBS1|K562	6
chr1	173863756	173864756	RP11-392P7.6|k562|ENSG00000234741|upES	chr1	173864676	173864698	IGF2BP1|K562	22
chr1	173863756	173864756	RP11-392P7.6|k562|ENSG00000234741|upES	chr1	173864154	173864214	DHX30|HepG2	60
chr1	173863756	173864756	RP11-392P7.6|k562|ENSG00000234741|upES	chr1	173864158	173864213	XRN2|HepG2	55
chr1	173863756	173864756	RP11-392P7.6|k562|ENSG00000234741|upES	chr1	173864454	173864472	TIA1|HepG2	18
chr1	173863756	173864756	RP11-392P7.6|k562|ENSG00000234741|upES	chr1	173864403	173864413	UCHL5|K562	10
chr1	173863756	173864756	RP11-392P7.6|k562|ENSG00000234741|upES	chr1	173864158	173864200	HNRNPU|K562	42
chr1	173863756	173864756	RP11-392P7.6|k562|ENSG00000234741|upES	chr1	173864370	173864434	CDC40|HepG2	64
chr1	173863756	173864756	RP11-392P7.6|k562|ENSG00000234741|upES	chr1	173864147	173864222	RBM27|K562	75
chr1	173863756	173864756	RP11-392P7.6|k562|ENSG00000234741|upES	chr1	173864166	173864203	POLR2G|HepG2	37
chr1	173863756	173864756	RP11-392P7.6|k562|ENSG00000234741|upES	chr1	173864607	173864652	EFTUD2|K562	45
chr1	173863756	173864756	RP11-392P7.6|k562|ENSG00000234741|upES	chr1	173864621	173864631	BUD13|K562	10
chr1	173863756	173864756	RP11-392P7.6|k562|ENSG00000234741|upES	chr1	173863988	173864062	FIP1L1|HEK293	74
chr1	173863756	173864756	RP11-392P7.6|k562|ENSG00000234741|upES	chr1	173864258	173864264	TIA1|K562	6
chr1	173863756	173864756	RP11-392P7.6|k562|ENSG00000234741|upES	chr1	173864256	173864265	BUD13|K562	9
chr1	173863756	173864756	RP11-392P7.6|k562|ENSG00000234741|upES	chr1	173864110	173864129	KHSRP|K562	19
chr1	173863756	173864756	RP11-392P7.6|k562|ENSG00000234741|upES	chr1	173864375	173864397	SND1|K562	22
chr1	173863756	173864756	RP11-392P7.6|k562|ENSG00000234741|upES	chr1	173864077	173864084	BUD13|K562	7
chr1	173863756	173864756	RP11-392P7.6|k562|ENSG00000234741|upES	chr1	173864693	173864719	HNRNPL|HepG2	26
chr1	173863756	173864756	RP11-392P7.6|k562|ENSG00000234741|upES	chr1	173864151	173864208	QKI|K562	57
chr1	173863756	173864756	RP11-392P7.6|k562|ENSG00000234741|upES	chr1	173864482	173864506	DDX6|K562	24
chr1	173863756	173864756	RP11-392P7.6|k562|ENSG00000234741|upES	chr1	173864302	173864333	SF3A3|HepG2	31
chr1	173863756	173864756	RP11-392P7.6|k562|ENSG00000234741|upES	chr1	173864500	173864520	BUD13|K562	20
chr1	173863756	173864756	RP11-392P7.6|k562|ENSG00000234741|upES	chr1	173863955	173864004	SRSF7|HepG2	49
chr1	173863756	173864756	RP11-392P7.6|k562|ENSG00000234741|upES	chr1	173864509	173864522	BUD13|K562	13
chr1	173863756	173864756	RP11-392P7.6|k562|ENSG00000234741|upES	chr1	173864528	173864562	CPSF7|HEK293	34
chr1	173863756	173864756	RP11-392P7.6|k562|ENSG00000234741|upES	chr1	173864677	173864704	ZNF622|K562	27
chr1	173863756	173864756	RP11-392P7.6|k562|ENSG00000234741|upES	chr1	173864259	173864262	PRPF8|K562	3
chr1	173863756	173864756	RP11-392P7.6|k562|ENSG00000234741|upES	chr1	173864366	173864377	LSM11|K562	11
chr1	173863756	173864756	RP11-392P7.6|k562|ENSG00000234741|upES	chr1	173864161	173864202	IGF2BP3|HEK293	41
chr1	173863756	173864756	RP11-392P7.6|k562|ENSG00000234741|upES	chr1	173864582	173864602	MOV10|HEK293	20
chr1	173863756	173864756	RP11-392P7.6|k562|ENSG00000234741|upES	chr1	173864161	173864202	FXR2|HEK293	41
chr1	173863756	173864756	RP11-392P7.6|k562|ENSG00000234741|upES	chr1	173864408	173864446	NOLC1|K562	38
chr1	173863756	173864756	RP11-392P7.6|k562|ENSG00000234741|upES	chr1	173864260	173864276	DDX24|K562	16
chr1	173863756	173864756	RP11-392P7.6|k562|ENSG00000234741|upES	chr1	173864447	173864448	PTBP1|K562	1
chr1	173863756	173864756	RP11-392P7.6|k562|ENSG00000234741|upES	chr1	173864261	173864281	UCHL5|HepG2	20
chr1	173863756	173864756	RP11-392P7.6|k562|ENSG00000234741|upES	chr1	173864053	173864069	MTPAP|K562	16
chr1	173863756	173864756	RP11-392P7.6|k562|ENSG00000234741|upES	chr1	173864150	173864216	EIF3H|HepG2	66
chr1	173863756	173864756	RP11-392P7.6|k562|ENSG00000234741|upES	chr1	173864684	173864703	DDX24|K562	19
chr1	173863756	173864756	RP11-392P7.6|k562|ENSG00000234741|upES	chr1	173864257	173864263	HNRNPA1|K562	6
chr1	173863756	173864756	RP11-392P7.6|k562|ENSG00000234741|upES	chr1	173864434	173864443	SMNDC1|HepG2	9
chr1	173863756	173864756	RP11-392P7.6|k562|ENSG00000234741|upES	chr1	173864684	173864739	CDC40|HepG2	55
chr1	173863756	173864756	RP11-392P7.6|k562|ENSG00000234741|upES	chr1	173864367	173864413	U2AF1|K562	46
chr1	173863756	173864756	RP11-392P7.6|k562|ENSG00000234741|upES	chr1	173864377	173864422	DHX30|K562	45
chr1	173863756	173864756	RP11-392P7.6|k562|ENSG00000234741|upES	chr1	173864151	173864218	SRSF1|HepG2	67
chr1	173863756	173864756	RP11-392P7.6|k562|ENSG00000234741|upES	chr1	173864674	173864678	DDX6|K562	4
chr1	173863756	173864756	RP11-392P7.6|k562|ENSG00000234741|upES	chr1	173864387	173864437	LSM11|HepG2	50
chr1	173863756	173864756	RP11-392P7.6|k562|ENSG00000234741|upES	chr1	173864159	173864198	KHSRP|K562	39
chr1	173863756	173864756	RP11-392P7.6|k562|ENSG00000234741|upES	chr1	173864386	173864446	FUBP1|K562	60
chr1	173863756	173864756	RP11-392P7.6|k562|ENSG00000234741|upES	chr1	173864366	173864413	GPKOW|K562	47
chr1	173863756	173864756	RP11-392P7.6|k562|ENSG00000234741|upES	chr1	173863957	173863985	SAFB2|K562	28
chr1	173863756	173864756	RP11-392P7.6|k562|ENSG00000234741|upES	chr1	173864368	173864447	TNRC6A|K562	79
chr1	173863756	173864756	RP11-392P7.6|k562|ENSG00000234741|upES	chr1	173864369	173864443	RPS3|HepG2	74
chr1	173863756	173864756	RP11-392P7.6|k562|ENSG00000234741|upES	chr1	173863955	173864000	SRSF7|HepG2	45
chr1	173863756	173864756	RP11-392P7.6|k562|ENSG00000234741|upES	chr1	173864366	173864447	NSUN2|K562	81
chr1	173863756	173864756	RP11-392P7.6|k562|ENSG00000234741|upES	chr1	173864028	173864078	SAFB2|K562	50
chr1	173863756	173864756	RP11-392P7.6|k562|ENSG00000234741|upES	chr1	173864367	173864412	RBM22|HepG2	45
chr1	173863756	173864756	RP11-392P7.6|k562|ENSG00000234741|upES	chr1	173864258	173864282	RBFOX2|K562	24
chr1	173863756	173864756	RP11-392P7.6|k562|ENSG00000234741|upES	chr1	173864388	173864412	SF3A3|HepG2	24
chr1	173863756	173864756	RP11-392P7.6|k562|ENSG00000234741|upES	chr1	173864303	173864342	SF3B4|HepG2	39
chr1	173863756	173864756	RP11-392P7.6|k562|ENSG00000234741|upES	chr1	173864381	173864438	BUD13|HepG2	57
chr1	173863756	173864756	RP11-392P7.6|k562|ENSG00000234741|upES	chr1	173863985	173864036	LARP4|HepG2	51
chr1	173863756	173864756	RP11-392P7.6|k562|ENSG00000234741|upES	chr1	173864447	173864516	PRPF8|HepG2	69
chr1	173863756	173864756	RP11-392P7.6|k562|ENSG00000234741|upES	chr1	173864153	173864214	FASTKD2|HepG2	61
chr1	173863756	173864756	RP11-392P7.6|k562|ENSG00000234741|upES	chr1	173864456	173864489	XRN2|HepG2	33
chr1	173863756	173864756	RP11-392P7.6|k562|ENSG00000234741|upES	chr1	173864252	173864279	U2AF2|K562	27
chr1	173863756	173864756	RP11-392P7.6|k562|ENSG00000234741|upES	chr1	173864367	173864422	YTHDF2|HeLa	55
chr1	173863756	173864756	RP11-392P7.6|k562|ENSG00000234741|upES	chr1	173864367	173864429	YWHAG|K562	62
chr1	173863756	173864756	RP11-392P7.6|k562|ENSG00000234741|upES	chr1	173864482	173864508	UCHL5|K562	26
chr1	173863756	173864756	RP11-392P7.6|k562|ENSG00000234741|upES	chr1	173864161	173864207	FUBP3|HepG2	46
chr1	173863756	173864756	RP11-392P7.6|k562|ENSG00000234741|upES	chr1	173864166	173864201	GTF2F1|K562	35
chr1	173863756	173864756	RP11-392P7.6|k562|ENSG00000234741|upES	chr1	173864153	173864224	DROSHA|K562	71
chr1	173863756	173864756	RP11-392P7.6|k562|ENSG00000234741|upES	chr1	173864161	173864204	SUPV3L1|HepG2	43
chr1	173863756	173864756	RP11-392P7.6|k562|ENSG00000234741|upES	chr1	173864672	173864702	AGO2|HEK293S	30
chr1	173863756	173864756	RP11-392P7.6|k562|ENSG00000234741|upES	chr1	173864367	173864371	TRA2A|K562	4
chr1	173863756	173864756	RP11-392P7.6|k562|ENSG00000234741|upES	chr1	173864367	173864422	TNRC6C|HEK293	55
chr1	173863756	173864756	RP11-392P7.6|k562|ENSG00000234741|upES	chr1	173864153	173864214	HNRNPUL1|HepG2	61
chr1	173863756	173864756	RP11-392P7.6|k562|ENSG00000234741|upES	chr1	173864154	173864225	FXR1|K562	71
chr1	173863756	173864756	RP11-392P7.6|k562|ENSG00000234741|upES	chr1	173864382	173864403	PPIG|HepG2	21
chr1	173863756	173864756	RP11-392P7.6|k562|ENSG00000234741|upES	chr1	173864367	173864437	DDX3X|HepG2	70
chr1	173863756	173864756	RP11-392P7.6|k562|ENSG00000234741|upES	chr1	173863948	173864021	GRWD1|HepG2	73
chr1	173863756	173864756	RP11-392P7.6|k562|ENSG00000234741|upES	chr1	173864041	173864077	ILF3|K562	36
chr1	173863756	173864756	RP11-392P7.6|k562|ENSG00000234741|upES	chr1	173864367	173864453	AKAP8L|K562	86
chr1	173863756	173864756	RP11-392P7.6|k562|ENSG00000234741|upES	chr1	173864623	173864654	AGGF1|HepG2	31
chr1	173863756	173864756	RP11-392P7.6|k562|ENSG00000234741|upES	chr1	173864486	173864496	PRPF8|K562	10
chr1	173863756	173864756	RP11-392P7.6|k562|ENSG00000234741|upES	chr1	173864410	173864432	ZRANB2|K562	22
chr1	173863756	173864756	RP11-392P7.6|k562|ENSG00000234741|upES	chr1	173864415	173864439	TBRG4|K562	24
chr1	173863756	173864756	RP11-392P7.6|k562|ENSG00000234741|upES	chr1	173864290	173864332	TBRG4|HepG2	42
chr1	173863756	173864756	RP11-392P7.6|k562|ENSG00000234741|upES	chr1	173864383	173864420	SMNDC1|HepG2	37
chr1	173863756	173864756	RP11-392P7.6|k562|ENSG00000234741|upES	chr1	173863991	173863995	RBM15|K562	4
chr1	173863756	173864756	RP11-392P7.6|k562|ENSG00000234741|upES	chr1	173864698	173864704	SUB1|HepG2	6
chr1	173863756	173864756	RP11-392P7.6|k562|ENSG00000234741|upES	chr1	173864157	173864219	RBM15|K562	62
chr1	173863756	173864756	RP11-392P7.6|k562|ENSG00000234741|upES	chr1	173864367	173864377	FASTKD2|K562	10
chr1	173863756	173864756	RP11-392P7.6|k562|ENSG00000234741|upES	chr1	173864056	173864064	TNRC6A|K562	8
chr1	173863756	173864756	RP11-392P7.6|k562|ENSG00000234741|upES	chr1	173864705	173864714	BUD13|K562	9
chr1	173863756	173864756	RP11-392P7.6|k562|ENSG00000234741|upES	chr1	173864483	173864507	SUB1|HepG2	24
chr1	173863756	173864756	RP11-392P7.6|k562|ENSG00000234741|upES	chr1	173864152	173864208	SRSF1|K562	56
chr1	173863756	173864756	RP11-392P7.6|k562|ENSG00000234741|upES	chr1	173864398	173864413	XRCC6|K562	15
chr1	173863756	173864756	RP11-392P7.6|k562|ENSG00000234741|upES	chr1	173863954	173864019	FAM120A|K562	65
chr1	173863756	173864756	RP11-392P7.6|k562|ENSG00000234741|upES	chr1	173864048	173864067	RBM15|HepG2	19
chr1	173863756	173864756	RP11-392P7.6|k562|ENSG00000234741|upES	chr1	173864160	173864188	SRSF9|HepG2	28
chr1	173863756	173864756	RP11-392P7.6|k562|ENSG00000234741|upES	chr1	173864491	173864499	DDX3X|HepG2	8
chr1	173863756	173864756	RP11-392P7.6|k562|ENSG00000234741|upES	chr1	173864038	173864070	HNRNPC|HepG2	32
chr1	173863756	173864756	RP11-392P7.6|k562|ENSG00000234741|upES	chr1	173864487	173864522	NOP58|HEK293	35
chr1	173863756	173864756	RP11-392P7.6|k562|ENSG00000234741|upES	chr1	173864594	173864654	TIA1|HepG2	60
chr1	173863756	173864756	RP11-392P7.6|k562|ENSG00000234741|upES	chr1	173864155	173864211	HNRNPK|HepG2	56
chr1	173863756	173864756	RP11-392P7.6|k562|ENSG00000234741|upES	chr1	173864290	173864309	SUPV3L1|HepG2	19
chr1	173863756	173864756	RP11-392P7.6|k562|ENSG00000234741|upES	chr1	173864150	173864220	SND1|K562	70
chr1	173863756	173864756	RP11-392P7.6|k562|ENSG00000234741|upES	chr1	173864639	173864690	PRPF8|HepG2	51
chr1	173863756	173864756	RP11-392P7.6|k562|ENSG00000234741|upES	chr1	173864416	173864442	NOLC1|HepG2	26
chr1	173863756	173864756	RP11-392P7.6|k562|ENSG00000234741|upES	chr1	173864366	173864435	CSTF2|HepG2	69
chr1	173863756	173864756	RP11-392P7.6|k562|ENSG00000234741|upES	chr1	173864368	173864435	RBM27|K562	67
chr1	173863756	173864756	RP11-392P7.6|k562|ENSG00000234741|upES	chr1	173864042	173864072	POLR2G|HepG2	30
chr1	173863756	173864756	RP11-392P7.6|k562|ENSG00000234741|upES	chr1	173864154	173864219	HNRNPL|K562	65
chr1	173863756	173864756	RP11-392P7.6|k562|ENSG00000234741|upES	chr1	173864154	173864212	SND1|HepG2	58
chr1	173863756	173864756	RP11-392P7.6|k562|ENSG00000234741|upES	chr1	173864556	173864577	KHSRP|K562	21
chr1	173863756	173864756	RP11-392P7.6|k562|ENSG00000234741|upES	chr1	173864152	173864220	FXR1|K562	68
chr1	173863756	173864756	RP11-392P7.6|k562|ENSG00000234741|upES	chr1	173864062	173864072	NONO|K562	10
chr1	173863756	173864756	RP11-392P7.6|k562|ENSG00000234741|upES	chr1	173864381	173864400	PTBP1|HepG2	19
chr1	173863756	173864756	RP11-392P7.6|k562|ENSG00000234741|upES	chr1	173864380	173864415	TBRG4|K562	35
chr1	173863756	173864756	RP11-392P7.6|k562|ENSG00000234741|upES	chr1	173863981	173864016	DDX55|HepG2	35
chr1	173863756	173864756	RP11-392P7.6|k562|ENSG00000234741|upES	chr1	173864158	173864213	NOL12|HepG2	55
chr1	173863756	173864756	RP11-392P7.6|k562|ENSG00000234741|upES	chr1	173864415	173864434	SMNDC1|HepG2	19
chr1	173863756	173864756	RP11-392P7.6|k562|ENSG00000234741|upES	chr1	173864161	173864202	YTHDF2|HeLa	41
chr1	173863756	173864756	RP11-392P7.6|k562|ENSG00000234741|upES	chr1	173864467	173864512	TAF15|HepG2	45
chr1	173863756	173864756	RP11-392P7.6|k562|ENSG00000234741|upES	chr1	173864689	173864694	HNRNPA1|K562	5
chr1	173863756	173864756	RP11-392P7.6|k562|ENSG00000234741|upES	chr1	173864367	173864436	DHX30|K562	69
chr1	173863756	173864756	RP11-392P7.6|k562|ENSG00000234741|upES	chr1	173864039	173864077	BUD13|K562	38
chr1	173863756	173864756	RP11-392P7.6|k562|ENSG00000234741|upES	chr1	173864152	173864210	HLTF|K562	58
chr1	173863756	173864756	RP11-392P7.6|k562|ENSG00000234741|upES	chr1	173864044	173864075	METAP2|K562	31
chr1	173863756	173864756	RP11-392P7.6|k562|ENSG00000234741|upES	chr1	173864669	173864736	EFTUD2|HepG2	67
chr1	173863756	173864756	RP11-392P7.6|k562|ENSG00000234741|upES	chr1	173864375	173864419	TBRG4|HepG2	44
chr1	173863756	173864756	RP11-392P7.6|k562|ENSG00000234741|upES	chr1	173864278	173864307	GEMIN5|K562	29
chr1	173863756	173864756	RP11-392P7.6|k562|ENSG00000234741|upES	chr1	173864365	173864426	SLBP|K562	61
chr1	173863756	173864756	RP11-392P7.6|k562|ENSG00000234741|upES	chr1	173864061	173864073	SF3B4|K562	12
chr1	173863756	173864756	RP11-392P7.6|k562|ENSG00000234741|upES	chr1	173864257	173864280	GRWD1|HepG2	23
chr1	173863756	173864756	RP11-392P7.6|k562|ENSG00000234741|upES	chr1	173864367	173864375	XRCC6|HepG2	8
chr1	173863756	173864756	RP11-392P7.6|k562|ENSG00000234741|upES	chr1	173864412	173864437	DDX3X|K562	25
chr1	173863756	173864756	RP11-392P7.6|k562|ENSG00000234741|upES	chr1	173864155	173864209	PTBP1|K562	54
chr1	173863756	173864756	RP11-392P7.6|k562|ENSG00000234741|upES	chr1	173864415	173864441	FASTKD2|K562	26
chr1	173863756	173864756	RP11-392P7.6|k562|ENSG00000234741|upES	chr1	173864443	173864522	EFTUD2|HepG2	79
chr1	173863756	173864756	RP11-392P7.6|k562|ENSG00000234741|upES	chr1	173864366	173864422	TARDBP|K562	56
chr1	173863756	173864756	RP11-392P7.6|k562|ENSG00000234741|upES	chr1	173864368	173864416	SND1|HepG2	48
chr1	173863756	173864756	RP11-392P7.6|k562|ENSG00000234741|upES	chr1	173864412	173864437	KHSRP|K562	25
chr1	173863756	173864756	RP11-392P7.6|k562|ENSG00000234741|upES	chr1	173864367	173864422	PUM2|K562	55
chr1	173863756	173864756	RP11-392P7.6|k562|ENSG00000234741|upES	chr1	173864367	173864416	ZRANB2|K562	49
chr1	173863756	173864756	RP11-392P7.6|k562|ENSG00000234741|upES	chr1	173864682	173864697	U2AF1|HepG2	15
chr1	173863756	173864756	RP11-392P7.6|k562|ENSG00000234741|upES	chr1	173864480	173864514	PPIL4|K562	34
chr1	173863756	173864756	RP11-392P7.6|k562|ENSG00000234741|upES	chr1	173864256	173864286	FAM120A|K562	30
chr1	173863756	173864756	RP11-392P7.6|k562|ENSG00000234741|upES	chr1	173864155	173864216	PPIL4|K562	61
chr1	173863756	173864756	RP11-392P7.6|k562|ENSG00000234741|upES	chr1	173864367	173864376	TRA2A|HepG2	9
chr1	173863756	173864756	RP11-392P7.6|k562|ENSG00000234741|upES	chr1	173864367	173864418	IGF2BP1|HepG2	51
chr1	173863756	173864756	RP11-392P7.6|k562|ENSG00000234741|upES	chr1	173864367	173864392	TRA2A|K562	25
chr1	173863756	173864756	RP11-392P7.6|k562|ENSG00000234741|upES	chr1	173864039	173864085	CSTF2|HepG2	46
chr1	173863756	173864756	RP11-392P7.6|k562|ENSG00000234741|upES	chr1	173864582	173864602	CSTF2|HeLa	20
chr1	173863756	173864756	RP11-392P7.6|k562|ENSG00000234741|upES	chr1	173864383	173864450	GEMIN5|K562	67
chr1	173863756	173864756	RP11-392P7.6|k562|ENSG00000234741|upES	chr1	173864412	173864419	DKC1|HepG2	7
chr1	173863756	173864756	RP11-392P7.6|k562|ENSG00000234741|upES	chr1	173864170	173864198	TNRC6A|K562	28
chr1	173863756	173864756	RP11-392P7.6|k562|ENSG00000234741|upES	chr1	173864041	173864080	LSM11|HepG2	39
chr1	173863756	173864756	RP11-392P7.6|k562|ENSG00000234741|upES	chr1	173864680	173864702	TAF15|K562	22
chr1	173863756	173864756	RP11-392P7.6|k562|ENSG00000234741|upES	chr1	173864368	173864436	DHX30|HepG2	68
chr1	173863756	173864756	RP11-392P7.6|k562|ENSG00000234741|upES	chr1	173864484	173864512	HNRNPL|K562	28
chr1	173863756	173864756	RP11-392P7.6|k562|ENSG00000234741|upES	chr1	173864154	173864217	MTPAP|K562	63
chr1	173863756	173864756	RP11-392P7.6|k562|ENSG00000234741|upES	chr1	173864366	173864439	YWHAG|K562	73
chr1	173863756	173864756	RP11-392P7.6|k562|ENSG00000234741|upES	chr1	173863922	173864007	RBM27|K562	85
chr1	173863756	173864756	RP11-392P7.6|k562|ENSG00000234741|upES	chr1	173864470	173864512	RBM15|K562	42
chr1	173863756	173864756	RP11-392P7.6|k562|ENSG00000234741|upES	chr1	173864155	173864202	SRSF9|HepG2	47
chr1	173863756	173864756	RP11-392P7.6|k562|ENSG00000234741|upES	chr1	173864366	173864440	TRA2A|HepG2	74
chr1	173863756	173864756	RP11-392P7.6|k562|ENSG00000234741|upES	chr1	173864471	173864510	GEMIN5|K562	39
chr1	173863756	173864756	RP11-392P7.6|k562|ENSG00000234741|upES	chr1	173864366	173864437	TROVE2|K562	71
chr1	173863756	173864756	RP11-392P7.6|k562|ENSG00000234741|upES	chr1	173864401	173864432	FUBP1|K562	31
chr1	173863756	173864756	RP11-392P7.6|k562|ENSG00000234741|upES	chr1	173864057	173864084	SF3B1|K562	27
chr1	173863756	173864756	RP11-392P7.6|k562|ENSG00000234741|upES	chr1	173864689	173864706	PRPF8|K562	17
chr1	173863756	173864756	RP11-392P7.6|k562|ENSG00000234741|upES	chr1	173864276	173864313	U2AF1|K562	37
chr1	173863756	173864756	RP11-392P7.6|k562|ENSG00000234741|upES	chr1	173864364	173864439	SUGP2|HepG2	75
chr1	173863756	173864756	RP11-392P7.6|k562|ENSG00000234741|upES	chr1	173864384	173864435	UPF1|K562	51
chr1	173863756	173864756	RP11-392P7.6|k562|ENSG00000234741|upES	chr1	173864054	173864074	PRPF8|K562	20
chr1	173863756	173864756	RP11-392P7.6|k562|ENSG00000234741|upES	chr1	173864400	173864414	TRA2A|K562	14
chr1	173863756	173864756	RP11-392P7.6|k562|ENSG00000234741|upES	chr1	173864401	173864459	FUS|K562	58
chr1	173863756	173864756	RP11-392P7.6|k562|ENSG00000234741|upES	chr1	173864486	173864506	IGF2BP1|K562	20
chr1	173863756	173864756	RP11-392P7.6|k562|ENSG00000234741|upES	chr1	173864454	173864526	EFTUD2|K562	72
chr1	173863756	173864756	RP11-392P7.6|k562|ENSG00000234741|upES	chr1	173864386	173864441	EIF3D|HepG2	55
chr1	173863756	173864756	RP11-392P7.6|k562|ENSG00000234741|upES	chr1	173863956	173864003	SRSF7|K562	47
chr1	173863756	173864756	RP11-392P7.6|k562|ENSG00000234741|upES	chr1	173864376	173864413	UCHL5|K562	37
chr1	173863756	173864756	RP11-392P7.6|k562|ENSG00000234741|upES	chr1	173864367	173864381	RPS11|K562	14
chr1	173863756	173864756	RP11-392P7.6|k562|ENSG00000234741|upES	chr1	173864273	173864292	AGGF1|K562	19
chr1	173863756	173864756	RP11-392P7.6|k562|ENSG00000234741|upES	chr1	173864485	173864504	LARP4|HepG2	19
chr1	173863756	173864756	RP11-392P7.6|k562|ENSG00000234741|upES	chr1	173864366	173864440	CSTF2|HepG2	74
chr1	173863756	173864756	RP11-392P7.6|k562|ENSG00000234741|upES	chr1	173864429	173864440	HNRNPL|HepG2	11
chr1	173863756	173864756	RP11-392P7.6|k562|ENSG00000234741|upES	chr1	173864166	173864205	PTBP1|HepG2	39
chr1	173863756	173864756	RP11-392P7.6|k562|ENSG00000234741|upES	chr1	173864055	173864065	HNRNPUL1|HepG2	10
chr1	173863756	173864756	RP11-392P7.6|k562|ENSG00000234741|upES	chr1	173864413	173864437	HNRNPUL1|K562	24
chr1	173863756	173864756	RP11-392P7.6|k562|ENSG00000234741|upES	chr1	173864151	173864207	U2AF1|K562	56
chr1	173863756	173864756	RP11-392P7.6|k562|ENSG00000234741|upES	chr1	173864043	173864077	U2AF1|HepG2	34
chr1	173863756	173864756	RP11-392P7.6|k562|ENSG00000234741|upES	chr1	173864477	173864509	DHX30|HepG2	32
chr1	173863756	173864756	RP11-392P7.6|k562|ENSG00000234741|upES	chr1	173864670	173864750	SF3B4|K562	80
chr1	173863756	173864756	RP11-392P7.6|k562|ENSG00000234741|upES	chr1	173864366	173864434	TAF15|K562	68
chr1	173863756	173864756	RP11-392P7.6|k562|ENSG00000234741|upES	chr1	173864366	173864424	FUBP3|HepG2	58
chr1	173863756	173864756	RP11-392P7.6|k562|ENSG00000234741|upES	chr1	173864688	173864702	GRWD1|HepG2	14
chr1	173863756	173864756	RP11-392P7.6|k562|ENSG00000234741|upES	chr1	173864378	173864444	BUD13|K562	66
chr1	173863756	173864756	RP11-392P7.6|k562|ENSG00000234741|upES	chr1	173864366	173864418	HNRNPK|K562	52
chr1	173863756	173864756	RP11-392P7.6|k562|ENSG00000234741|upES	chr1	173864367	173864438	MTPAP|K562	71
chr1	173863756	173864756	RP11-392P7.6|k562|ENSG00000234741|upES	chr1	173864437	173864445	HNRNPUL1|K562	8
chr1	173863756	173864756	RP11-392P7.6|k562|ENSG00000234741|upES	chr1	173864376	173864412	SRSF9|HepG2	36
chr1	173863756	173864756	RP11-392P7.6|k562|ENSG00000234741|upES	chr1	173864465	173864514	XRN2|K562	49
chr1	173863756	173864756	RP11-392P7.6|k562|ENSG00000234741|upES	chr1	173864265	173864281	BUD13|K562	16
chr1	173863756	173864756	RP11-392P7.6|k562|ENSG00000234741|upES	chr1	173864160	173864210	DDX3X|K562	50
chr1	173863756	173864756	RP11-392P7.6|k562|ENSG00000234741|upES	chr1	173864373	173864453	TBRG4|HepG2	80
chr1	173863756	173864756	RP11-392P7.6|k562|ENSG00000234741|upES	chr1	173864415	173864438	UCHL5|HepG2	23
chr1	173863756	173864756	RP11-392P7.6|k562|ENSG00000234741|upES	chr1	173864051	173864073	SLTM|HepG2	22
chr1	173863756	173864756	RP11-392P7.6|k562|ENSG00000234741|upES	chr1	173864367	173864447	BCCIP|HepG2	80
chr1	173863756	173864756	RP11-392P7.6|k562|ENSG00000234741|upES	chr1	173864256	173864275	DDX6|K562	19
chr1	173863756	173864756	RP11-392P7.6|k562|ENSG00000234741|upES	chr1	173863916	173863981	EIF4G1|K562	65
chr1	173863756	173864756	RP11-392P7.6|k562|ENSG00000234741|upES	chr1	173864368	173864400	RBM22|K562	32
chr1	173863756	173864756	RP11-392P7.6|k562|ENSG00000234741|upES	chr1	173864379	173864437	LARP4|HepG2	58
chr1	173863756	173864756	RP11-392P7.6|k562|ENSG00000234741|upES	chr1	173864368	173864399	SF3B4|HepG2	31
chr1	173863756	173864756	RP11-392P7.6|k562|ENSG00000234741|upES	chr1	173864039	173864080	RBM27|K562	41
chr1	173863756	173864756	RP11-392P7.6|k562|ENSG00000234741|upES	chr1	173863956	173863975	LARP4|K562	19
chr1	173863756	173864756	RP11-392P7.6|k562|ENSG00000234741|upES	chr1	173864371	173864433	FKBP4|HepG2	62
chr1	173863756	173864756	RP11-392P7.6|k562|ENSG00000234741|upES	chr1	173864375	173864435	RBM15|HepG2	60
chr1	173863756	173864756	RP11-392P7.6|k562|ENSG00000234741|upES	chr1	173864157	173864207	SMNDC1|HepG2	50
chr1	173863756	173864756	RP11-392P7.6|k562|ENSG00000234741|upES	chr1	173864163	173864208	EIF3D|HepG2	45
chr1	173863756	173864756	RP11-392P7.6|k562|ENSG00000234741|upES	chr1	173863964	173863969	YBX3|K562	5
chr1	173863756	173864756	RP11-392P7.6|k562|ENSG00000234741|upES	chr1	173864444	173864519	GPKOW|K562	75
chr1	173863756	173864756	RP11-392P7.6|k562|ENSG00000234741|upES	chr1	173864669	173864713	U2AF2|K562	44
chr1	173863756	173864756	RP11-392P7.6|k562|ENSG00000234741|upES	chr1	173864161	173864202	IGF2BP1|HEK293	41
chr1	173863756	173864756	RP11-392P7.6|k562|ENSG00000234741|upES	chr1	173864256	173864271	GRWD1|HepG2	15
chr1	173863756	173864756	RP11-392P7.6|k562|ENSG00000234741|upES	chr1	173863985	173864035	NOLC1|K562	50
chr1	173863756	173864756	RP11-392P7.6|k562|ENSG00000234741|upES	chr1	173864153	173864219	RBM27|K562	66
chr1	173863756	173864756	RP11-392P7.6|k562|ENSG00000234741|upES	chr1	173864266	173864322	U2AF2|HepG2	56
chr1	173863756	173864756	RP11-392P7.6|k562|ENSG00000234741|upES	chr1	173864372	173864408	NOLC1|K562	36
chr1	173863756	173864756	RP11-392P7.6|k562|ENSG00000234741|upES	chr1	173864679	173864684	LIN28B|K562	5
chr1	173863756	173864756	RP11-392P7.6|k562|ENSG00000234741|upES	chr1	173864366	173864441	HNRNPUL1|HepG2	75
chr1	173863756	173864756	RP11-392P7.6|k562|ENSG00000234741|upES	chr1	173864377	173864414	EXOSC5|K562	37
chr1	173863756	173864756	RP11-392P7.6|k562|ENSG00000234741|upES	chr1	173864624	173864655	GPKOW|K562	31
chr1	173863756	173864756	RP11-392P7.6|k562|ENSG00000234741|upES	chr1	173864271	173864303	GRWD1|HepG2	32
chr1	173863756	173864756	RP11-392P7.6|k562|ENSG00000234741|upES	chr1	173864400	173864415	RPS3|K562	15
chr1	173863756	173864756	RP11-392P7.6|k562|ENSG00000234741|upES	chr1	173864672	173864702	MOV10|HEK293	30
chr1	173863756	173864756	RP11-392P7.6|k562|ENSG00000234741|upES	chr1	173863956	173864003	FASTKD2|HepG2	47
chr1	173863756	173864756	RP11-392P7.6|k562|ENSG00000234741|upES	chr1	173864046	173864057	SUGP2|HepG2	11
chr1	173863756	173864756	RP11-392P7.6|k562|ENSG00000234741|upES	chr1	173864673	173864700	U2AF1|K562	27
chr1	173863756	173864756	RP11-392P7.6|k562|ENSG00000234741|upES	chr1	173864026	173864149	FMR1|K562	123
chr1	173863756	173864756	RP11-392P7.6|k562|ENSG00000234741|upES	chr1	173864366	173864432	DGCR8|HepG2	66
chr1	173863756	173864756	RP11-392P7.6|k562|ENSG00000234741|upES	chr1	173864673	173864677	UPF1|K562	4
chr1	173863756	173864756	RP11-392P7.6|k562|ENSG00000234741|upES	chr1	173863948	173863988	TRA2A|HepG2	40
chr1	173863756	173864756	RP11-392P7.6|k562|ENSG00000234741|upES	chr1	173864367	173864401	NPM1|K562	34
chr1	173863756	173864756	RP11-392P7.6|k562|ENSG00000234741|upES	chr1	173864155	173864208	CSTF2|HepG2	53
chr1	173863756	173864756	RP11-392P7.6|k562|ENSG00000234741|upES	chr1	173864256	173864273	IGF2BP1|HepG2	17
chr1	173863756	173864756	RP11-392P7.6|k562|ENSG00000234741|upES	chr1	173864043	173864054	LSM11|K562	11
chr1	173863756	173864756	RP11-392P7.6|k562|ENSG00000234741|upES	chr1	173864158	173864216	NOLC1|HepG2	58
chr1	173863756	173864756	RP11-392P7.6|k562|ENSG00000234741|upES	chr1	173864376	173864402	EXOSC5|K562	26
chr1	173863756	173864756	RP11-392P7.6|k562|ENSG00000234741|upES	chr1	173864367	173864421	HNRNPU|HepG2	54
chr1	173863756	173864756	RP11-392P7.6|k562|ENSG00000234741|upES	chr1	173864673	173864703	DDX6|K562	30
chr1	173863756	173864756	RP11-392P7.6|k562|ENSG00000234741|upES	chr1	173864158	173864203	NSUN2|K562	45
chr1	173863756	173864756	RP11-392P7.6|k562|ENSG00000234741|upES	chr1	173864678	173864705	DDX6|K562	27
chr1	173863756	173864756	RP11-392P7.6|k562|ENSG00000234741|upES	chr1	173864392	173864400	TRA2A|K562	8
chr1	173863756	173864756	RP11-392P7.6|k562|ENSG00000234741|upES	chr1	173864368	173864417	U2AF1|K562	49
chr1	173863756	173864756	RP11-392P7.6|k562|ENSG00000234741|upES	chr1	173864043	173864055	PPIG|HepG2	12
chr1	173863756	173864756	RP11-392P7.6|k562|ENSG00000234741|upES	chr1	173864045	173864071	XRN2|K562	26
chr1	173863756	173864756	RP11-392P7.6|k562|ENSG00000234741|upES	chr1	173864409	173864417	NOLC1|HepG2	8
chr1	173863756	173864756	RP11-392P7.6|k562|ENSG00000234741|upES	chr1	173864369	173864435	AUH|HepG2	66
chr1	173863756	173864756	RP11-392P7.6|k562|ENSG00000234741|upES	chr1	173864157	173864216	RPS3|HepG2	59
chr1	173863756	173864756	RP11-392P7.6|k562|ENSG00000234741|upES	chr1	173864382	173864412	DDX3X|K562	30
chr1	173863756	173864756	RP11-392P7.6|k562|ENSG00000234741|upES	chr1	173864481	173864507	UPF1|K562	26
chr1	173863756	173864756	RP11-392P7.6|k562|ENSG00000234741|upES	chr1	173864690	173864703	HLTF|K562	13
chr1	173863756	173864756	RP11-392P7.6|k562|ENSG00000234741|upES	chr1	173864169	173864194	LARP4|HepG2	25
chr1	173863756	173864756	RP11-392P7.6|k562|ENSG00000234741|upES	chr1	173864400	173864414	SF3B4|K562	14
chr1	173863756	173864756	RP11-392P7.6|k562|ENSG00000234741|upES	chr1	173864367	173864398	XRCC6|K562	31
chr1	173863756	173864756	RP11-392P7.6|k562|ENSG00000234741|upES	chr1	173864375	173864420	AUH|K562	45
chr1	173863756	173864756	RP11-392P7.6|k562|ENSG00000234741|upES	chr1	173864694	173864734	CDC40|HepG2	40
chr1	173863756	173864756	RP11-392P7.6|k562|ENSG00000234741|upES	chr1	173864678	173864684	LARP4|HepG2	6
chr1	173863756	173864756	RP11-392P7.6|k562|ENSG00000234741|upES	chr1	173864399	173864414	TROVE2|HepG2	15
chr1	173863756	173864756	RP11-392P7.6|k562|ENSG00000234741|upES	chr1	173864161	173864210	U2AF1|K562	49
chr1	173863756	173864756	RP11-392P7.6|k562|ENSG00000234741|upES	chr1	173864176	173864177	SF3B4|K562	1
chr1	173863756	173864756	RP11-392P7.6|k562|ENSG00000234741|upES	chr1	173864413	173864439	PTBP1|K562	26
chr1	173863756	173864756	RP11-392P7.6|k562|ENSG00000234741|upES	chr1	173864442	173864445	NOLC1|HepG2	3
chr1	173863756	173864756	RP11-392P7.6|k562|ENSG00000234741|upES	chr1	173864372	173864426	DDX6|HepG2	54
chr1	173863756	173864756	RP11-392P7.6|k562|ENSG00000234741|upES	chr1	173864401	173864437	RPS11|K562	36
chr1	173863756	173864756	RP11-392P7.6|k562|ENSG00000234741|upES	chr1	173864155	173864219	RPS3|K562	64
chr1	173863756	173864756	RP11-392P7.6|k562|ENSG00000234741|upES	chr1	173864071	173864076	RBFOX2|K562	5
chr1	173863756	173864756	RP11-392P7.6|k562|ENSG00000234741|upES	chr1	173864351	173864436	HNRNPL|K562	85
chr1	173863756	173864756	RP11-392P7.6|k562|ENSG00000234741|upES	chr1	173864166	173864212	LSM11|HepG2	46
chr1	173863756	173864756	RP11-392P7.6|k562|ENSG00000234741|upES	chr1	173864370	173864416	HNRNPK|HepG2	46
chr1	173863756	173864756	RP11-392P7.6|k562|ENSG00000234741|upES	chr1	173864376	173864393	SLTM|K562	17
chr1	173863756	173864756	RP11-392P7.6|k562|ENSG00000234741|upES	chr1	173864175	173864200	UPF1|K562	25
chr1	173863756	173864756	RP11-392P7.6|k562|ENSG00000234741|upES	chr1	173864366	173864438	ILF3|K562	72
chr1	173863756	173864756	RP11-392P7.6|k562|ENSG00000234741|upES	chr1	173864045	173864075	METAP2|K562	30
chr1	173863756	173864756	RP11-392P7.6|k562|ENSG00000234741|upES	chr1	173864375	173864444	FUBP3|HepG2	69
chr1	173863756	173864756	RP11-392P7.6|k562|ENSG00000234741|upES	chr1	173864043	173864101	BUD13|HepG2	58
chr1	173863756	173864756	RP11-392P7.6|k562|ENSG00000234741|upES	chr1	173864051	173864073	LIN28B|K562	22
chr1	173863756	173864756	RP11-392P7.6|k562|ENSG00000234741|upES	chr1	173864375	173864403	UCHL5|K562	28
chr1	173863756	173864756	RP11-392P7.6|k562|ENSG00000234741|upES	chr1	173864376	173864433	TRA2A|HepG2	57
chr1	173863756	173864756	RP11-392P7.6|k562|ENSG00000234741|upES	chr1	173864271	173864297	FASTKD2|HepG2	26
chr1	173863756	173864756	RP11-392P7.6|k562|ENSG00000234741|upES	chr1	173864366	173864385	DDX3X|K562	19
chr1	173863756	173864756	RP11-392P7.6|k562|ENSG00000234741|upES	chr1	173864468	173864513	SF3B4|K562	45
chr1	173863756	173864756	RP11-392P7.6|k562|ENSG00000234741|upES	chr1	173863983	173864037	NOLC1|K562	54
chr1	173863756	173864756	RP11-392P7.6|k562|ENSG00000234741|upES	chr1	173864368	173864439	DDX59|HepG2	71
chr1	173863756	173864756	RP11-392P7.6|k562|ENSG00000234741|upES	chr1	173864485	173864508	UCHL5|K562	23
chr1	173863756	173864756	RP11-392P7.6|k562|ENSG00000234741|upES	chr1	173864401	173864452	FUS|K562	51
chr1	173863756	173864756	RP11-392P7.6|k562|ENSG00000234741|upES	chr1	173864384	173864412	KHSRP|K562	28
chr1	173863756	173864756	RP11-392P7.6|k562|ENSG00000234741|upES	chr1	173864481	173864505	DDX55|K562	24
chr1	173863756	173864756	RP11-392P7.6|k562|ENSG00000234741|upES	chr1	173864369	173864379	UPF1|K562	10
chr1	173863756	173864756	RP11-392P7.6|k562|ENSG00000234741|upES	chr1	173864257	173864269	METAP2|K562	12
chr1	173863756	173864756	RP11-392P7.6|k562|ENSG00000234741|upES	chr1	173864155	173864197	LARP7|HepG2	42
chr1	173863756	173864756	RP11-392P7.6|k562|ENSG00000234741|upES	chr1	173864366	173864404	HNRNPU|HepG2	38
chr1	173863756	173864756	RP11-392P7.6|k562|ENSG00000234741|upES	chr1	173864373	173864400	FASTKD2|K562	27
chr1	173863756	173864756	RP11-392P7.6|k562|ENSG00000234741|upES	chr1	173864433	173864498	PRPF8|K562	65
chr1	173863756	173864756	RP11-392P7.6|k562|ENSG00000234741|upES	chr1	173863968	173863998	SRSF1|HepG2	30
chr1	173863756	173864756	RP11-392P7.6|k562|ENSG00000234741|upES	chr1	173864367	173864383	UCHL5|HepG2	16
chr1	173863756	173864756	RP11-392P7.6|k562|ENSG00000234741|upES	chr1	173864414	173864447	LSM11|K562	33
chr1	173863756	173864756	RP11-392P7.6|k562|ENSG00000234741|upES	chr1	173864159	173864219	NOL12|HepG2	60
chr1	173863756	173864756	RP11-392P7.6|k562|ENSG00000234741|upES	chr1	173864483	173864507	UPF1|K562	24
chr1	173863756	173864756	RP11-392P7.6|k562|ENSG00000234741|upES	chr1	173864031	173864079	RBM15|K562	48
chr1	173863756	173864756	RP11-392P7.6|k562|ENSG00000234741|upES	chr1	173864161	173864210	RPS3|K562	49
chr1	173863756	173864756	RP11-392P7.6|k562|ENSG00000234741|upES	chr1	173864415	173864429	SRSF1|K562	14
chr1	173863756	173864756	RP11-392P7.6|k562|ENSG00000234741|upES	chr1	173864466	173864502	AGGF1|HepG2	36
chr1	173863756	173864756	RP11-392P7.6|k562|ENSG00000234741|upES	chr1	173864038	173864071	CPSF6|K562	33
chr1	173863756	173864756	RP11-392P7.6|k562|ENSG00000234741|upES	chr1	173864047	173864071	FXR2|K562	24
chr1	173863756	173864756	RP11-392P7.6|k562|ENSG00000234741|upES	chr1	173864168	173864220	POLR2G|HepG2	52
chr1	173863756	173864756	RP11-392P7.6|k562|ENSG00000234741|upES	chr1	173864489	173864506	PPIG|HepG2	17
chr1	173863756	173864756	RP11-392P7.6|k562|ENSG00000234741|upES	chr1	173864165	173864212	GTF2F1|HepG2	47
chr1	173863756	173864756	RP11-392P7.6|k562|ENSG00000234741|upES	chr1	173864252	173864286	RBM15|K562	34
chr1	173863756	173864756	RP11-392P7.6|k562|ENSG00000234741|upES	chr1	173864400	173864413	TRA2A|K562	13
chr1	173863756	173864756	RP11-392P7.6|k562|ENSG00000234741|upES	chr1	173864243	173864275	XRN2|K562	32
chr1	173863756	173864756	RP11-392P7.6|k562|ENSG00000234741|upES	chr1	173864255	173864304	DDX55|K562	49
chr1	173863756	173864756	RP11-392P7.6|k562|ENSG00000234741|upES	chr1	173864386	173864432	U2AF1|HepG2	46
chr1	173863756	173864756	RP11-392P7.6|k562|ENSG00000234741|upES	chr1	173864631	173864655	BUD13|K562	24
chr1	173863756	173864756	RP11-392P7.6|k562|ENSG00000234741|upES	chr1	173864171	173864195	U2AF2|K562	24
chr1	173863756	173864756	RP11-392P7.6|k562|ENSG00000234741|upES	chr1	173864378	173864451	HLTF|K562	73
chr1	173863756	173864756	RP11-392P7.6|k562|ENSG00000234741|upES	chr1	173864598	173864646	TIA1|K562	48
chr1	173863756	173864756	RP11-392P7.6|k562|ENSG00000234741|upES	chr1	173864256	173864272	HNRNPU|K562	16
chr1	173863756	173864756	RP11-392P7.6|k562|ENSG00000234741|upES	chr1	173864165	173864208	RBM15|HepG2	43
chr1	173863756	173864756	RP11-392P7.6|k562|ENSG00000234741|upES	chr1	173864532	173864581	KHDRBS1|K562	49
chr1	173863756	173864756	RP11-392P7.6|k562|ENSG00000234741|upES	chr1	173864415	173864445	RPS3|K562	30
chr1	173863756	173864756	RP11-392P7.6|k562|ENSG00000234741|upES	chr1	173864056	173864071	PPIL4|K562	15
chr1	173863756	173864756	RP11-392P7.6|k562|ENSG00000234741|upES	chr1	173864151	173864214	AUH|K562	63
chr1	173863756	173864756	RP11-392P7.6|k562|ENSG00000234741|upES	chr1	173864287	173864341	QKI|HepG2	54
chr1	173863756	173864756	RP11-392P7.6|k562|ENSG00000234741|upES	chr1	173864169	173864206	AGGF1|HepG2	37
chr1	173863756	173864756	RP11-392P7.6|k562|ENSG00000234741|upES	chr1	173864259	173864306	NOLC1|K562	47
chr1	173863756	173864756	RP11-392P7.6|k562|ENSG00000234741|upES	chr1	173864047	173864070	RBFOX2|HepG2	23
chr1	173863756	173864756	RP11-392P7.6|k562|ENSG00000234741|upES	chr1	173864398	173864409	NOLC1|HepG2	11
chr1	173863756	173864756	RP11-392P7.6|k562|ENSG00000234741|upES	chr1	173864161	173864202	AGO2|HEK293S	41
chr1	173863756	173864756	RP11-392P7.6|k562|ENSG00000234741|upES	chr1	173863951	173863973	HNRNPM|K562	22
chr1	173863756	173864756	RP11-392P7.6|k562|ENSG00000234741|upES	chr1	173864034	173864081	U2AF2|HepG2	47
chr1	173863756	173864756	RP11-392P7.6|k562|ENSG00000234741|upES	chr1	173864367	173864376	UCHL5|K562	9
chr1	173863756	173864756	RP11-392P7.6|k562|ENSG00000234741|upES	chr1	173864367	173864422	PTBP1|HEK293T	55
chr1	173863756	173864756	RP11-392P7.6|k562|ENSG00000234741|upES	chr1	173864256	173864278	GEMIN5|K562	22
chr1	173863756	173864756	RP11-392P7.6|k562|ENSG00000234741|upES	chr1	173864052	173864077	LARP4|HepG2	25
chr1	173863756	173864756	RP11-392P7.6|k562|ENSG00000234741|upES	chr1	173864367	173864435	AARS|K562	68
chr1	173863756	173864756	RP11-392P7.6|k562|ENSG00000234741|upES	chr1	173864414	173864435	TRA2A|K562	21
chr1	173863756	173864756	RP11-392P7.6|k562|ENSG00000234741|upES	chr1	173864159	173864197	DDX6|K562	38
chr1	173863756	173864756	RP11-392P7.6|k562|ENSG00000234741|upES	chr1	173864415	173864439	RPS5|K562	24
chr1	173863756	173864756	RP11-392P7.6|k562|ENSG00000234741|upES	chr1	173864027	173864082	GEMIN5|K562	55
chr1	173863756	173864756	RP11-392P7.6|k562|ENSG00000234741|upES	chr1	173864158	173864204	RBM22|HepG2	46
chr1	173863756	173864756	RP11-392P7.6|k562|ENSG00000234741|upES	chr1	173864158	173864209	DDX3X|HepG2	51
chr1	173863756	173864756	RP11-392P7.6|k562|ENSG00000234741|upES	chr1	173864338	173864392	TIA1|HepG2	54
chr1	173863756	173864756	RP11-392P7.6|k562|ENSG00000234741|upES	chr1	173864041	173864071	DDX55|K562	30
chr1	173863756	173864756	RP11-392P7.6|k562|ENSG00000234741|upES	chr1	173864367	173864379	SF3B4|K562	12
chr1	173863756	173864756	RP11-392P7.6|k562|ENSG00000234741|upES	chr1	173864405	173864412	DKC1|HepG2	7
chr1	173863756	173864756	RP11-392P7.6|k562|ENSG00000234741|upES	chr1	173864695	173864704	PPIG|HepG2	9
chr1	173863756	173864756	RP11-392P7.6|k562|ENSG00000234741|upES	chr1	173864437	173864446	RPS11|K562	9
chr1	173863756	173864756	RP11-392P7.6|k562|ENSG00000234741|upES	chr1	173864450	173864546	BUD13|HepG2	96
chr1	173863756	173864756	RP11-392P7.6|k562|ENSG00000234741|upES	chr1	173864153	173864196	TARDBP|K562	43
chr1	173863756	173864756	RP11-392P7.6|k562|ENSG00000234741|upES	chr1	173864368	173864433	NCBP2|K562	65
chr1	173863756	173864756	RP11-392P7.6|k562|ENSG00000234741|upES	chr1	173864497	173864505	YBX3|K562	8
chr1	173863756	173864756	RP11-392P7.6|k562|ENSG00000234741|upES	chr1	173864400	173864453	RBM22|K562	53
chr1	173863756	173864756	RP11-392P7.6|k562|ENSG00000234741|upES	chr1	173864674	173864684	ZNF622|K562	10
chr1	173863756	173864756	RP11-392P7.6|k562|ENSG00000234741|upES	chr1	173864071	173864075	DDX55|K562	4
chr1	173863756	173864756	RP11-392P7.6|k562|ENSG00000234741|upES	chr1	173864156	173864208	GNL3|K562	52
chr1	173863756	173864756	RP11-392P7.6|k562|ENSG00000234741|upES	chr1	173864158	173864206	DKC1|HepG2	48
chr1	173863756	173864756	RP11-392P7.6|k562|ENSG00000234741|upES	chr1	173864053	173864080	DDX55|HepG2	27
chr1	173863756	173864756	RP11-392P7.6|k562|ENSG00000234741|upES	chr1	173864592	173864618	HNRNPUL1|HepG2	26
chr1	173863756	173864756	RP11-392P7.6|k562|ENSG00000234741|upES	chr1	173863949	173863975	TIA1|K562	26
chr1	173863756	173864756	RP11-392P7.6|k562|ENSG00000234741|upES	chr1	173864525	173864532	BUD13|K562	7
chr1	173863756	173864756	RP11-392P7.6|k562|ENSG00000234741|upES	chr1	173864263	173864345	QKI|HepG2	82
chr1	173863756	173864756	RP11-392P7.6|k562|ENSG00000234741|upES	chr1	173864369	173864373	DDX6|K562	4
chr1	173863756	173864756	RP11-392P7.6|k562|ENSG00000234741|upES	chr1	173864674	173864695	UCHL5|K562	21
chr1	173863756	173864756	RP11-392P7.6|k562|ENSG00000234741|upES	chr1	173864037	173864058	NOLC1|K562	21
chr1	173863756	173864756	RP11-392P7.6|k562|ENSG00000234741|upES	chr1	173864385	173864434	DDX3X|K562	49
chr1	173863756	173864756	RP11-392P7.6|k562|ENSG00000234741|upES	chr1	173864366	173864377	XRCC6|K562	11
chr1	173863756	173864756	RP11-392P7.6|k562|ENSG00000234741|upES	chr1	173864672	173864702	FIP1L1|HEK293	30
chr1	173863756	173864756	RP11-392P7.6|k562|ENSG00000234741|upES	chr1	173864261	173864306	BUD13|HepG2	45
chr1	173863756	173864756	RP11-392P7.6|k562|ENSG00000234741|upES	chr1	173864366	173864413	PPIL4|K562	47
chr1	173863756	173864756	RP11-392P7.6|k562|ENSG00000234741|upES	chr1	173864480	173864518	DHX30|K562	38
chr1	173863756	173864756	RP11-392P7.6|k562|ENSG00000234741|upES	chr1	173864061	173864071	HNRNPC|HepG2	10
chr1	173863756	173864756	RP11-392P7.6|k562|ENSG00000234741|upES	chr1	173864367	173864438	AGGF1|K562	71
chr1	173863756	173864756	RP11-392P7.6|k562|ENSG00000234741|upES	chr1	173864413	173864438	FTO|K562	25
chr1	173863756	173864756	RP11-392P7.6|k562|ENSG00000234741|upES	chr1	173864469	173864525	TAF15|K562	56
chr1	173863756	173864756	RP11-392P7.6|k562|ENSG00000234741|upES	chr1	173864413	173864433	PUM2|K562	20
chr1	173863756	173864756	RP11-392P7.6|k562|ENSG00000234741|upES	chr1	173864671	173864689	PRPF8|K562	18
chr1	173863756	173864756	RP11-392P7.6|k562|ENSG00000234741|upES	chr1	173864415	173864445	XRCC6|HepG2	30
chr1	173863756	173864756	RP11-392P7.6|k562|ENSG00000234741|upES	chr1	173864373	173864411	SUPV3L1|HepG2	38
chr1	173863756	173864756	RP11-392P7.6|k562|ENSG00000234741|upES	chr1	173864159	173864208	LIN28B|K562	49
chr1	173863756	173864756	RP11-392P7.6|k562|ENSG00000234741|upES	chr1	173864301	173864341	SF3A3|HepG2	40
chr1	173863756	173864756	RP11-392P7.6|k562|ENSG00000234741|upES	chr1	173864693	173864731	GPKOW|K562	38
chr1	173863756	173864756	RP11-392P7.6|k562|ENSG00000234741|upES	chr1	173864367	173864431	POLR2G|HepG2	64
chr1	173863756	173864756	RP11-392P7.6|k562|ENSG00000234741|upES	chr1	173864367	173864405	PTBP1|K562	38
chr1	173863756	173864756	RP11-392P7.6|k562|ENSG00000234741|upES	chr1	173863988	173864022	FIP1L1|HEK293	34
chr1	173863756	173864756	RP11-392P7.6|k562|ENSG00000234741|upES	chr1	173864174	173864191	HNRNPL|HepG2	17
chr1	173863756	173864756	RP11-392P7.6|k562|ENSG00000234741|upES	chr1	173864381	173864447	RPS5|HepG2	66
chr1	173863756	173864756	RP11-392P7.6|k562|ENSG00000234741|upES	chr1	173864044	173864086	FUS|K562	42
chr1	173863756	173864756	RP11-392P7.6|k562|ENSG00000234741|upES	chr1	173864374	173864429	SLTM|HepG2	55
chr1	173863756	173864756	RP11-392P7.6|k562|ENSG00000234741|upES	chr1	173864667	173864748	SF3B4|HepG2	81
chr1	173863756	173864756	RP11-392P7.6|k562|ENSG00000234741|upES	chr1	173864383	173864427	DDX55|K562	44
chr1	173863756	173864756	RP11-392P7.6|k562|ENSG00000234741|upES	chr1	173864492	173864503	NPM1|K562	11
chr1	173863756	173864756	RP11-392P7.6|k562|ENSG00000234741|upES	chr1	173863954	173863997	FXR2|K562	43
chr1	173863756	173864756	RP11-392P7.6|k562|ENSG00000234741|upES	chr1	173864368	173864433	DGCR8|HepG2	65
chr1	173863756	173864756	RP11-392P7.6|k562|ENSG00000234741|upES	chr1	173864256	173864275	IGF2BP2|K562	19
chr1	173863756	173864756	RP11-392P7.6|k562|ENSG00000234741|upES	chr1	173864476	173864507	DROSHA|K562	31
chr1	173863756	173864756	RP11-392P7.6|k562|ENSG00000234741|upES	chr1	173863988	173864022	CPSF7|HEK293	34
chr1	173863756	173864756	RP11-392P7.6|k562|ENSG00000234741|upES	chr1	173864176	173864190	RBFOX2|HepG2	14
chr1	173863756	173864756	RP11-392P7.6|k562|ENSG00000234741|upES	chr1	173864159	173864210	XPO5|HepG2	51
chr1	173863756	173864756	RP11-392P7.6|k562|ENSG00000234741|upES	chr1	173864256	173864308	LSM11|HepG2	52
chr1	173863756	173864756	RP11-392P7.6|k562|ENSG00000234741|upES	chr1	173864366	173864383	LSM11|K562	17
chr1	173863756	173864756	RP11-392P7.6|k562|ENSG00000234741|upES	chr1	173863967	173864037	SUB1|HepG2	70
chr1	173863756	173864756	RP11-392P7.6|k562|ENSG00000234741|upES	chr1	173864162	173864211	DGCR8|K562	49
chr1	173863756	173864756	RP11-392P7.6|k562|ENSG00000234741|upES	chr1	173864341	173864428	QKI|HepG2	87
chr1	173863756	173864756	RP11-392P7.6|k562|ENSG00000234741|upES	chr1	173864448	173864495	EFTUD2|K562	47
chr1	173863756	173864756	RP11-392P7.6|k562|ENSG00000234741|upES	chr1	173864160	173864208	FUBP3|HepG2	48
chr1	173863756	173864756	RP11-392P7.6|k562|ENSG00000234741|upES	chr1	173864702	173864722	CSTF2T|HEK293	20
chr1	173863756	173864756	RP11-392P7.6|k562|ENSG00000234741|upES	chr1	173864257	173864271	LSM11|K562	14
chr1	173863756	173864756	RP11-392P7.6|k562|ENSG00000234741|upES	chr1	173864409	173864416	NOLC1|HepG2	7
chr1	173863756	173864756	RP11-392P7.6|k562|ENSG00000234741|upES	chr1	173864297	173864319	CDC40|HepG2	22
chr1	173863756	173864756	RP11-392P7.6|k562|ENSG00000234741|upES	chr1	173864151	173864188	FASTKD2|K562	37
chr1	173863756	173864756	RP11-392P7.6|k562|ENSG00000234741|upES	chr1	173864681	173864696	XRN2|K562	15
chr1	173863756	173864756	RP11-392P7.6|k562|ENSG00000234741|upES	chr1	173864152	173864217	HNRNPK|K562	65
chr1	173863756	173864756	RP11-392P7.6|k562|ENSG00000234741|upES	chr1	173864487	173864503	GRSF1|HepG2	16
chr1	173863756	173864756	RP11-392P7.6|k562|ENSG00000234741|upES	chr1	173864467	173864507	PPIG|HepG2	40
chr1	173863756	173864756	RP11-392P7.6|k562|ENSG00000234741|upES	chr1	173864019	173864078	FAM120A|K562	59
chr1	173863756	173864756	RP11-392P7.6|k562|ENSG00000234741|upES	chr1	173864159	173864210	GPKOW|K562	51
chr1	173863756	173864756	RP11-392P7.6|k562|ENSG00000234741|upES	chr1	173864414	173864427	NCBP2|HepG2	13
chr1	173863756	173864756	RP11-392P7.6|k562|ENSG00000234741|upES	chr1	173864371	173864409	NOL12|HepG2	38
chr1	173863756	173864756	RP11-392P7.6|k562|ENSG00000234741|upES	chr1	173864497	173864503	YBX3|K562	6
chr1	173863756	173864756	RP11-392P7.6|k562|ENSG00000234741|upES	chr1	173864257	173864271	IGF2BP3|HepG2	14
chr1	173863756	173864756	RP11-392P7.6|k562|ENSG00000234741|upES	chr1	173864173	173864218	TROVE2|K562	45
chr1	173863756	173864756	RP11-392P7.6|k562|ENSG00000234741|upES	chr1	173864168	173864209	HNRNPU|K562	41
chr1	173863756	173864756	RP11-392P7.6|k562|ENSG00000234741|upES	chr1	173863963	173864008	IGF2BP3|HepG2	45
chr1	173863756	173864756	RP11-392P7.6|k562|ENSG00000234741|upES	chr1	173864369	173864439	METAP2|K562	70
chr1	173863756	173864756	RP11-392P7.6|k562|ENSG00000234741|upES	chr1	173864163	173864226	SND1|HepG2	63
chr1	173863756	173864756	RP11-392P7.6|k562|ENSG00000234741|upES	chr1	173864377	173864435	HNRNPUL1|HepG2	58
chr1	173863756	173864756	RP11-392P7.6|k562|ENSG00000234741|upES	chr1	173864418	173864442	SF3B4|K562	24
chr1	173863756	173864756	RP11-392P7.6|k562|ENSG00000234741|upES	chr1	173864480	173864509	U2AF2|K562	29
chr1	173863756	173864756	RP11-392P7.6|k562|ENSG00000234741|upES	chr1	173864152	173864208	UCHL5|K562	56
chr1	173863756	173864756	RP11-392P7.6|k562|ENSG00000234741|upES	chr1	173864487	173864505	MTPAP|K562	18
chr1	173863756	173864756	RP11-392P7.6|k562|ENSG00000234741|upES	chr1	173864372	173864437	AGGF1|HepG2	65
chr1	173863756	173864756	RP11-392P7.6|k562|ENSG00000234741|upES	chr1	173864415	173864442	RPS3|K562	27
chr1	173863756	173864756	RP11-392P7.6|k562|ENSG00000234741|upES	chr1	173864679	173864727	SF3B4|K562	48
chr1	173863756	173864756	RP11-392P7.6|k562|ENSG00000234741|upES	chr1	173864277	173864306	DDX55|K562	29
chr1	173863756	173864756	RP11-392P7.6|k562|ENSG00000234741|upES	chr1	173864366	173864445	LARP4|K562	79
chr1	173863756	173864756	RP11-392P7.6|k562|ENSG00000234741|upES	chr1	173864158	173864203	LSM11|K562	45
chr1	173863756	173864756	RP11-392P7.6|k562|ENSG00000234741|upES	chr1	173864366	173864413	PUM2|K562	47
chr1	173863756	173864756	RP11-392P7.6|k562|ENSG00000234741|upES	chr1	173864367	173864432	SBDS|K562	65
chr1	173863756	173864756	RP11-392P7.6|k562|ENSG00000234741|upES	chr1	173864389	173864454	RBM22|K562	65
chr1	173863756	173864756	RP11-392P7.6|k562|ENSG00000234741|upES	chr1	173864554	173864608	SAFB2|K562	54
chr1	173863756	173864756	RP11-392P7.6|k562|ENSG00000234741|upES	chr1	173864160	173864211	TBRG4|K562	51
chr1	173863756	173864756	RP11-392P7.6|k562|ENSG00000234741|upES	chr1	173864390	173864441	PUS1|K562	51
chr1	173863756	173864756	RP11-392P7.6|k562|ENSG00000234741|upES	chr1	173864413	173864431	LIN28B|K562	18
chr1	173863756	173864756	RP11-392P7.6|k562|ENSG00000234741|upES	chr1	173864275	173864302	CSTF2|HeLa	27
chr1	173863756	173864756	RP11-392P7.6|k562|ENSG00000234741|upES	chr1	173864415	173864440	SRSF1|K562	25
chr1	173863756	173864756	RP11-392P7.6|k562|ENSG00000234741|upES	chr1	173864401	173864413	FXR1|K562	12
chr1	173863756	173864756	RP11-392P7.6|k562|ENSG00000234741|upES	chr1	173864151	173864217	EXOSC5|K562	66
chr1	173863756	173864756	RP11-392P7.6|k562|ENSG00000234741|upES	chr1	173864470	173864512	HNRNPU|K562	42
chr1	173863756	173864756	RP11-392P7.6|k562|ENSG00000234741|upES	chr1	173864477	173864514	GRWD1|HepG2	37
chr1	173863756	173864756	RP11-392P7.6|k562|ENSG00000234741|upES	chr1	173864023	173864069	IGF2BP1|HepG2	46
chr1	173863756	173864756	RP11-392P7.6|k562|ENSG00000234741|upES	chr1	173864413	173864434	UCHL5|K562	21
chr1	173863756	173864756	RP11-392P7.6|k562|ENSG00000234741|upES	chr1	173864370	173864384	UPF1|K562	14
chr1	173863756	173864756	RP11-392P7.6|k562|ENSG00000234741|upES	chr1	173864152	173864212	TRA2A|K562	60
chr1	173863756	173864756	RP11-392P7.6|k562|ENSG00000234741|upES	chr1	173864282	173864286	YBX3|K562	4
chr1	173863756	173864756	RP11-392P7.6|k562|ENSG00000234741|upES	chr1	173864370	173864433	TAF15|K562	63
chr1	173863756	173864756	RP11-392P7.6|k562|ENSG00000234741|upES	chr1	173864167	173864210	PTBP1|HepG2	43
chr1	173863756	173864756	RP11-392P7.6|k562|ENSG00000234741|upES	chr1	173864049	173864056	XPO5|HepG2	7
chr1	173863756	173864756	RP11-392P7.6|k562|ENSG00000234741|upES	chr1	173864155	173864204	KHDRBS1|K562	49
chr1	173863756	173864756	RP11-392P7.6|k562|ENSG00000234741|upES	chr1	173864413	173864440	LARP7|HepG2	27
chr1	173863756	173864756	RP11-392P7.6|k562|ENSG00000234741|upES	chr1	173864460	173864520	U2AF2|HepG2	60
chr1	173863756	173864756	RP11-392P7.6|k562|ENSG00000234741|upES	chr1	173864368	173864423	SBDS|K562	55
chr1	173863756	173864756	RP11-392P7.6|k562|ENSG00000234741|upES	chr1	173864159	173864208	RBM5|HepG2	49
chr1	173863756	173864756	RP11-392P7.6|k562|ENSG00000234741|upES	chr1	173864368	173864432	EWSR1|K562	64
chr1	173863756	173864756	RP11-392P7.6|k562|ENSG00000234741|upES	chr1	173864167	173864219	LARP7|K562	52
chr1	173863756	173864756	RP11-392P7.6|k562|ENSG00000234741|upES	chr1	173864698	173864743	SF3B1|K562	45
chr1	173863756	173864756	RP11-392P7.6|k562|ENSG00000234741|upES	chr1	173864375	173864398	XRCC6|HepG2	23
chr1	173863756	173864756	RP11-392P7.6|k562|ENSG00000234741|upES	chr1	173864151	173864198	TRA2A|HepG2	47
chr1	173863756	173864756	RP11-392P7.6|k562|ENSG00000234741|upES	chr1	173864158	173864204	AGGF1|K562	46
chr1	173863756	173864756	RP11-392P7.6|k562|ENSG00000234741|upES	chr1	173864164	173864211	LARP7|K562	47
chr1	173863756	173864756	RP11-392P7.6|k562|ENSG00000234741|upES	chr1	173864367	173864422	EIF4A3|HeLa	55
chr1	173863756	173864756	RP11-392P7.6|k562|ENSG00000234741|upES	chr1	173864044	173864084	HNRNPL|HepG2	40
chr1	173863756	173864756	RP11-392P7.6|k562|ENSG00000234741|upES	chr1	173864034	173864070	XRN2|HepG2	36
chr1	173863756	173864756	RP11-392P7.6|k562|ENSG00000234741|upES	chr1	173864204	173864239	KHSRP|K562	35
chr1	173863756	173864756	RP11-392P7.6|k562|ENSG00000234741|upES	chr1	173864042	173864075	PRPF8|HepG2	33
chr1	173863756	173864756	RP11-392P7.6|k562|ENSG00000234741|upES	chr1	173864161	173864211	GTF2F1|HepG2	50
chr1	173863756	173864756	RP11-392P7.6|k562|ENSG00000234741|upES	chr1	173864420	173864443	SMNDC1|HepG2	23
chr1	173863756	173864756	RP11-392P7.6|k562|ENSG00000234741|upES	chr1	173864376	173864430	SRSF9|HepG2	54
chr1	173863756	173864756	RP11-392P7.6|k562|ENSG00000234741|upES	chr1	173864162	173864219	RPS11|K562	57
chr1	173863756	173864756	RP11-392P7.6|k562|ENSG00000234741|upES	chr1	173864269	173864284	GRSF1|HepG2	15
chr1	173863756	173864756	RP11-392P7.6|k562|ENSG00000234741|upES	chr1	173864156	173864204	SBDS|K562	48
chr1	173863756	173864756	RP11-392P7.6|k562|ENSG00000234741|upES	chr1	173864553	173864580	KHSRP|K562	27
chr1	173863756	173864756	RP11-392P7.6|k562|ENSG00000234741|upES	chr1	173864164	173864207	CPSF6|K562	43
chr1	173863756	173864756	RP11-392P7.6|k562|ENSG00000234741|upES	chr1	173864376	173864413	FTO|K562	37
chr1	173863756	173864756	RP11-392P7.6|k562|ENSG00000234741|upES	chr1	173864256	173864304	LARP4|HepG2	48
chr1	173863756	173864756	RP11-392P7.6|k562|ENSG00000234741|upES	chr1	173864483	173864487	YBX3|K562	4
chr1	173863756	173864756	RP11-392P7.6|k562|ENSG00000234741|upES	chr1	173864164	173864215	DGCR8|HepG2	51
chr1	173863756	173864756	RP11-392P7.6|k562|ENSG00000234741|upES	chr1	173864388	173864435	DDX55|HepG2	47
chr1	173863756	173864756	RP11-392P7.6|k562|ENSG00000234741|upES	chr1	173864044	173864080	HNRNPL|K562	36
chr1	173863756	173864756	RP11-392P7.6|k562|ENSG00000234741|upES	chr1	173864167	173864203	HNRNPUL1|K562	36
chr1	173863756	173864756	RP11-392P7.6|k562|ENSG00000234741|upES	chr1	173864365	173864431	DGCR8|K562	66
chr1	173863756	173864756	RP11-392P7.6|k562|ENSG00000234741|upES	chr1	173864377	173864400	HNRNPUL1|K562	23
chr1	173863756	173864756	RP11-392P7.6|k562|ENSG00000234741|upES	chr1	173864624	173864647	SF3B1|K562	23
chr1	173863756	173864756	RP11-392P7.6|k562|ENSG00000234741|upES	chr1	173864368	173864376	SRSF1|K562	8
chr1	173863756	173864756	RP11-392P7.6|k562|ENSG00000234741|upES	chr1	173864675	173864684	DDX24|K562	9
chr1	173863756	173864756	RP11-392P7.6|k562|ENSG00000234741|upES	chr1	173864041	173864073	EIF4G2|K562	32
chr1	173863756	173864756	RP11-392P7.6|k562|ENSG00000234741|upES	chr1	173864608	173864625	CDC40|HepG2	17
chr1	173863756	173864756	RP11-392P7.6|k562|ENSG00000234741|upES	chr1	173864373	173864431	EIF3D|HepG2	58
chr1	173863756	173864756	RP11-392P7.6|k562|ENSG00000234741|upES	chr1	173864367	173864438	GRSF1|HepG2	71
chr1	173863756	173864756	RP11-392P7.6|k562|ENSG00000234741|upES	chr1	173864484	173864509	LARP4|HepG2	25
chr1	173863756	173864756	RP11-392P7.6|k562|ENSG00000234741|upES	chr1	173864367	173864383	SMNDC1|HepG2	16
chr1	173863756	173864756	RP11-392P7.6|k562|ENSG00000234741|upES	chr1	173864167	173864176	SLBP|K562	9
chr1	173863756	173864756	RP11-392P7.6|k562|ENSG00000234741|upES	chr1	173864707	173864748	KHSRP|K562	41
chr1	173863756	173864756	RP11-392P7.6|k562|ENSG00000234741|upES	chr1	173864155	173864208	FTO|K562	53
chr1	173863756	173864756	RP11-392P7.6|k562|ENSG00000234741|upES	chr1	173864498	173864517	SFPQ|HepG2	19
chr1	173863756	173864756	RP11-392P7.6|k562|ENSG00000234741|upES	chr1	173864165	173864200	U2AF2|HepG2	35
chr1	173863756	173864756	RP11-392P7.6|k562|ENSG00000234741|upES	chr1	173864475	173864513	DDX55|HepG2	38
chr1	173863756	173864756	RP11-392P7.6|k562|ENSG00000234741|upES	chr1	173864175	173864218	LSM11|K562	43
chr1	173863756	173864756	RP11-392P7.6|k562|ENSG00000234741|upES	chr1	173864383	173864415	UCHL5|HepG2	32
chr1	173863756	173864756	RP11-392P7.6|k562|ENSG00000234741|upES	chr1	173864369	173864377	BUD13|K562	8
chr1	173863756	173864756	RP11-392P7.6|k562|ENSG00000234741|upES	chr1	173864414	173864437	HNRNPUL1|K562	23
chr1	173863756	173864756	RP11-392P7.6|k562|ENSG00000234741|upES	chr1	173864048	173864075	DDX55|HepG2	27
chr1	173863756	173864756	RP11-392P7.6|k562|ENSG00000234741|upES	chr1	173864276	173864280	YBX3|K562	4
chr1	173863756	173864756	RP11-392P7.6|k562|ENSG00000234741|upES	chr1	173864369	173864390	CPSF6|K562	21
chr1	173863756	173864756	RP11-392P7.6|k562|ENSG00000234741|upES	chr1	173864674	173864690	DDX6|HepG2	16
chr1	173863756	173864756	RP11-392P7.6|k562|ENSG00000234741|upES	chr1	173864473	173864496	TIA1|K562	23
chr1	173863756	173864756	RP11-392P7.6|k562|ENSG00000234741|upES	chr1	173864164	173864216	DDX6|HepG2	52
chr1	173863756	173864756	RP11-392P7.6|k562|ENSG00000234741|upES	chr1	173864367	173864374	TROVE2|HepG2	7
chr1	173863756	173864756	RP11-392P7.6|k562|ENSG00000234741|upES	chr1	173864046	173864077	PUS1|K562	31
chr1	173863756	173864756	RP11-392P7.6|k562|ENSG00000234741|upES	chr1	173864674	173864680	UPF1|K562	6
chr1	173863756	173864756	RP11-392P7.6|k562|ENSG00000234741|upES	chr1	173864677	173864704	UPF1|K562	27
chr1	173863756	173864756	RP11-392P7.6|k562|ENSG00000234741|upES	chr1	173864048	173864065	DDX6|K562	17
chr1	173863756	173864756	RP11-392P7.6|k562|ENSG00000234741|upES	chr1	173864472	173864516	KHSRP|K562	44
chr1	173863756	173864756	RP11-392P7.6|k562|ENSG00000234741|upES	chr1	173864419	173864446	DKC1|HepG2	27
chr1	173863756	173864756	RP11-392P7.6|k562|ENSG00000234741|upES	chr1	173864261	173864273	CPSF6|K562	12
chr1	173863756	173864756	RP11-392P7.6|k562|ENSG00000234741|upES	chr1	173864528	173864562	AGO2|HEK293S	34
chr1	173863756	173864756	RP11-392P7.6|k562|ENSG00000234741|upES	chr1	173864262	173864299	HNRNPU|K562	37
chr1	173863756	173864756	RP11-392P7.6|k562|ENSG00000234741|upES	chr1	173864395	173864408	PRPF8|HepG2	13
chr1	173863756	173864756	RP11-392P7.6|k562|ENSG00000234741|upES	chr1	173864002	173864019	METAP2|K562	17
chr1	173863756	173864756	RP11-392P7.6|k562|ENSG00000234741|upES	chr1	173864395	173864438	AUH|K562	43
chr1	173863756	173864756	RP11-392P7.6|k562|ENSG00000234741|upES	chr1	173864156	173864216	XPO5|HepG2	60
chr1	173863756	173864756	RP11-392P7.6|k562|ENSG00000234741|upES	chr1	173864255	173864304	UPF1|K562	49
chr1	173863756	173864756	RP11-392P7.6|k562|ENSG00000234741|upES	chr1	173864668	173864699	U2AF2|HepG2	31
chr1	173863756	173864756	RP11-392P7.6|k562|ENSG00000234741|upES	chr1	173864011	173864075	IGF2BP2|K562	64
chr1	173863756	173864756	RP11-392P7.6|k562|ENSG00000234741|upES	chr1	173864181	173864191	RPS5|HepG2	10
chr1	173863756	173864756	RP11-392P7.6|k562|ENSG00000234741|upES	chr1	173864443	173864494	TAF15|HepG2	51
chr1	173863756	173864756	RP11-392P7.6|k562|ENSG00000234741|upES	chr1	173864402	173864432	ZNF622|K562	30
chr1	173863756	173864756	RP11-392P7.6|k562|ENSG00000234741|upES	chr1	173864367	173864380	TBRG4|K562	13
chr1	173863756	173864756	RP11-392P7.6|k562|ENSG00000234741|upES	chr1	173864058	173864074	DHX30|K562	16
chr1	173863756	173864756	RP11-392P7.6|k562|ENSG00000234741|upES	chr1	173864161	173864202	TIAL1|HeLa	41
chr1	173863756	173864756	RP11-392P7.6|k562|ENSG00000234741|upES	chr1	173864173	173864190	DDX59|HepG2	17
chr1	173863756	173864756	RP11-392P7.6|k562|ENSG00000234741|upES	chr1	173864662	173864746	BUD13|HepG2	84
chr1	173863756	173864756	RP11-392P7.6|k562|ENSG00000234741|upES	chr1	173864684	173864704	LSM11|K562	20
chr1	173863756	173864756	RP11-392P7.6|k562|ENSG00000234741|upES	chr1	173864378	173864427	DDX55|HepG2	49
chr1	173863756	173864756	RP11-392P7.6|k562|ENSG00000234741|upES	chr1	173864254	173864266	DDX6|K562	12
chr1	173863756	173864756	RP11-392P7.6|k562|ENSG00000234741|upES	chr1	173864413	173864436	GTF2F1|K562	23
chr1	173863756	173864756	RP11-392P7.6|k562|ENSG00000234741|upES	chr1	173864437	173864446	HNRNPUL1|K562	9
chr1	173863756	173864756	RP11-392P7.6|k562|ENSG00000234741|upES	chr1	173864464	173864525	GPKOW|K562	61
chr1	173863756	173864756	RP11-392P7.6|k562|ENSG00000234741|upES	chr1	173864062	173864064	TIA1|K562	2
chr1	173863756	173864756	RP11-392P7.6|k562|ENSG00000234741|upES	chr1	173864152	173864200	RBM5|HepG2	48
chr1	173863756	173864756	RP11-392P7.6|k562|ENSG00000234741|upES	chr1	173864167	173864205	TAF15|K562	38
chr1	173863756	173864756	RP11-392P7.6|k562|ENSG00000234741|upES	chr1	173864055	173864075	SUB1|HepG2	20
chr1	173863756	173864756	RP11-392P7.6|k562|ENSG00000234741|upES	chr1	173864399	173864415	RBM5|HepG2	16
chr1	173863756	173864756	RP11-392P7.6|k562|ENSG00000234741|upES	chr1	173864259	173864311	DHX30|K562	52
chr1	173863756	173864756	RP11-392P7.6|k562|ENSG00000234741|upES	chr1	173864040	173864057	RBFOX2|K562	17
chr1	173863756	173864756	RP11-392P7.6|k562|ENSG00000234741|upES	chr1	173864046	173864067	AGGF1|K562	21
chr1	173863756	173864756	RP11-392P7.6|k562|ENSG00000234741|upES	chr1	173864698	173864704	YBX3|K562	6
chr1	173863756	173864756	RP11-392P7.6|k562|ENSG00000234741|upES	chr1	173864367	173864377	FAM120A|HepG2	10
chr1	173863756	173864756	RP11-392P7.6|k562|ENSG00000234741|upES	chr1	173864367	173864422	FBL|HEK293	55
chr1	173863756	173864756	RP11-392P7.6|k562|ENSG00000234741|upES	chr1	173864290	173864293	PRPF8|K562	3
chr1	173863756	173864756	RP11-392P7.6|k562|ENSG00000234741|upES	chr1	173864254	173864265	U2AF2|K562	11
chr1	173863756	173864756	RP11-392P7.6|k562|ENSG00000234741|upES	chr1	173864349	173864435	HNRNPL|K562	86
chr1	173863756	173864756	RP11-392P7.6|k562|ENSG00000234741|upES	chr1	173864365	173864426	ILF3|K562	61
chr1	173863756	173864756	RP11-392P7.6|k562|ENSG00000234741|upES	chr1	173864624	173864644	EFTUD2|HepG2	20
chr1	173863756	173864756	RP11-392P7.6|k562|ENSG00000234741|upES	chr1	173864257	173864271	SUB1|HepG2	14
chr1	173863756	173864756	RP11-392P7.6|k562|ENSG00000234741|upES	chr1	173864273	173864298	IGF2BP1|HepG2	25
chr1	173863756	173864756	RP11-392P7.6|k562|ENSG00000234741|upES	chr1	173864483	173864501	DDX6|K562	18
chr1	173863756	173864756	RP11-392P7.6|k562|ENSG00000234741|upES	chr1	173864050	173864064	EWSR1|K562	14
chr1	173863756	173864756	RP11-392P7.6|k562|ENSG00000234741|upES	chr1	173864412	173864442	SF3A3|HepG2	30
chr1	173863756	173864756	RP11-392P7.6|k562|ENSG00000234741|upES	chr1	173864677	173864698	RBFOX2|K562	21
chr1	173863756	173864756	RP11-392P7.6|k562|ENSG00000234741|upES	chr1	173864275	173864303	DDX6|K562	28
chr1	173863756	173864756	RP11-392P7.6|k562|ENSG00000234741|upES	chr1	173864366	173864378	RBM5|HepG2	12
chr1	173863756	173864756	RP11-392P7.6|k562|ENSG00000234741|upES	chr1	173864393	173864396	SUB1|HepG2	3
chr1	173863756	173864756	RP11-392P7.6|k562|ENSG00000234741|upES	chr1	173864383	173864423	SRSF1|HepG2	40
chr1	173863756	173864756	RP11-392P7.6|k562|ENSG00000234741|upES	chr1	173864686	173864716	PRPF8|K562	30
chr1	173863756	173864756	RP11-392P7.6|k562|ENSG00000234741|upES	chr1	173864381	173864401	RPS11|K562	20
chr1	173863756	173864756	RP11-392P7.6|k562|ENSG00000234741|upES	chr1	173864161	173864202	HNRNPA1|HEK293T	41
chr1	173863756	173864756	RP11-392P7.6|k562|ENSG00000234741|upES	chr1	173863929	173864008	CPSF6|K562	79
chr1	173863756	173864756	RP11-392P7.6|k562|ENSG00000234741|upES	chr1	173864041	173864069	U2AF1|K562	28
chr1	173863756	173864756	RP11-392P7.6|k562|ENSG00000234741|upES	chr1	173864280	173864282	YBX3|K562	2
chr1	173863756	173864756	RP11-392P7.6|k562|ENSG00000234741|upES	chr1	173864367	173864411	ILF3|HepG2	44
chr1	173863756	173864756	RP11-392P7.6|k562|ENSG00000234741|upES	chr1	173864367	173864400	RPS5|K562	33
chr1	173863756	173864756	RP11-392P7.6|k562|ENSG00000234741|upES	chr1	173864387	173864437	ZNF622|K562	50
chr1	173863756	173864756	RP11-392P7.6|k562|ENSG00000234741|upES	chr1	173864150	173864223	CSTF2|HepG2	73
chr1	173863756	173864756	RP11-392P7.6|k562|ENSG00000234741|upES	chr1	173864673	173864677	SUB1|HepG2	4
chr1	173863756	173864756	RP11-392P7.6|k562|ENSG00000234741|upES	chr1	173864373	173864400	DDX6|K562	27
chr1	173863756	173864756	RP11-392P7.6|k562|ENSG00000234741|upES	chr1	173864385	173864460	SERBP1|K562	75
chr1	173863756	173864756	RP11-392P7.6|k562|ENSG00000234741|upES	chr1	173864328	173864429	U2AF2|HepG2	101
chr1	173863756	173864756	RP11-392P7.6|k562|ENSG00000234741|upES	chr1	173864163	173864205	DHX30|HepG2	42
chr1	173863756	173864756	RP11-392P7.6|k562|ENSG00000234741|upES	chr1	173864383	173864414	LSM11|K562	31
chr1	173863756	173864756	RP11-392P7.6|k562|ENSG00000234741|upES	chr1	173864481	173864511	HNRNPL|HepG2	30
chr1	173863756	173864756	RP11-392P7.6|k562|ENSG00000234741|upES	chr1	173864674	173864676	YBX3|K562	2
chr1	173863756	173864756	RP11-392P7.6|k562|ENSG00000234741|upES	chr1	173864545	173864555	TAF15|HepG2	10
chr1	173863756	173864756	RP11-392P7.6|k562|ENSG00000234741|upES	chr1	173864390	173864443	LARP7|K562	53
chr1	173863756	173864756	RP11-392P7.6|k562|ENSG00000234741|upES	chr1	173864415	173864436	RBM5|HepG2	21
chr1	173863756	173864756	RP11-392P7.6|k562|ENSG00000234741|upES	chr1	173864377	173864432	BUD13|HepG2	55
chr1	173863756	173864756	RP11-392P7.6|k562|ENSG00000234741|upES	chr1	173864372	173864426	SRSF7|HepG2	54
chr1	173863756	173864756	RP11-392P7.6|k562|ENSG00000234741|upES	chr1	173864289	173864301	YBX3|K562	12
chr1	173863756	173864756	RP11-392P7.6|k562|ENSG00000234741|upES	chr1	173864156	173864204	NPM1|K562	48
chr1	173863756	173864756	RP11-392P7.6|k562|ENSG00000234741|upES	chr1	173864365	173864429	NONO|K562	64
chr1	173863756	173864756	RP11-392P7.6|k562|ENSG00000234741|upES	chr1	173864405	173864419	SMNDC1|K562	14
chr1	173863756	173864756	RP11-392P7.6|k562|ENSG00000234741|upES	chr1	173864380	173864414	TROVE2|HepG2	34
chr1	173863756	173864756	RP11-392P7.6|k562|ENSG00000234741|upES	chr1	173864488	173864506	SUB1|HepG2	18
chr1	173863756	173864756	RP11-392P7.6|k562|ENSG00000234741|upES	chr1	173864036	173864074	U2AF2|K562	38
chr1	173863756	173864756	RP11-392P7.6|k562|ENSG00000234741|upES	chr1	173864487	173864507	LSM11|K562	20
chr1	173863756	173864756	RP11-392P7.6|k562|ENSG00000234741|upES	chr1	173864637	173864647	AKAP8L|K562	10
chr1	173863756	173864756	RP11-392P7.6|k562|ENSG00000234741|upES	chr1	173864387	173864445	NOLC1|K562	58
chr1	173863756	173864756	RP11-392P7.6|k562|ENSG00000234741|upES	chr1	173863961	173863992	UCHL5|K562	31
chr1	173863756	173864756	RP11-392P7.6|k562|ENSG00000234741|upES	chr1	173863954	173863982	CSTF2|HEK293	28
chr1	173863756	173864756	RP11-392P7.6|k562|ENSG00000234741|upES	chr1	173864364	173864422	XPO5|HepG2	58
chr1	173863756	173864756	RP11-392P7.6|k562|ENSG00000234741|upES	chr1	173864041	173864058	UCHL5|K562	17
chr1	173863756	173864756	RP11-392P7.6|k562|ENSG00000234741|upES	chr1	173864367	173864434	GRSF1|HepG2	67
chr1	173863756	173864756	RP11-392P7.6|k562|ENSG00000234741|upES	chr1	173864380	173864388	TAF15|HepG2	8
chr1	173863756	173864756	RP11-392P7.6|k562|ENSG00000234741|upES	chr1	173864176	173864208	EIF4G2|K562	32
chr1	173863756	173864756	RP11-392P7.6|k562|ENSG00000234741|upES	chr1	173864367	173864385	TBRG4|K562	18
chr1	173863756	173864756	RP11-392P7.6|k562|ENSG00000234741|upES	chr1	173864020	173864070	IGF2BP1|K562	50
chr1	173863756	173864756	RP11-392P7.6|k562|ENSG00000234741|upES	chr1	173864367	173864378	TROVE2|K562	11
chr1	173863756	173864756	RP11-392P7.6|k562|ENSG00000234741|upES	chr1	173864477	173864507	U2AF2|K562	30
chr1	173863756	173864756	RP11-392P7.6|k562|ENSG00000234741|upES	chr1	173864154	173864207	IGF2BP3|HepG2	53
chr1	173863756	173864756	RP11-392P7.6|k562|ENSG00000234741|upES	chr1	173863715	173863762	CSTF2|HeLa	6
chr1	173863756	173864756	RP11-392P7.6|k562|ENSG00000234741|upES	chr1	173864157	173864201	SMNDC1|HepG2	44
chr1	173863756	173864756	RP11-392P7.6|k562|ENSG00000234741|upES	chr1	173863974	173863983	NOLC1|K562	9
chr1	173863756	173864756	RP11-392P7.6|k562|ENSG00000234741|upES	chr1	173864282	173864302	IGF2BP1|K562	20
chr1	173863756	173864756	RP11-392P7.6|k562|ENSG00000234741|upES	chr1	173863952	173864016	IGF2BP1|K562	64
chr1	173863756	173864756	RP11-392P7.6|k562|ENSG00000234741|upES	chr1	173864178	173864214	SERBP1|K562	36
chr1	173863756	173864756	RP11-392P7.6|k562|ENSG00000234741|upES	chr1	173864487	173864522	ELAVL1|HEK293	35
chr1	173863756	173864756	RP11-392P7.6|k562|ENSG00000234741|upES	chr1	173864297	173864441	QKI|K562	144
chr1	173863756	173864756	RP11-392P7.6|k562|ENSG00000234741|upES	chr1	173864409	173864446	NOL12|HepG2	37
chr1	173863756	173864756	RP11-392P7.6|k562|ENSG00000234741|upES	chr1	173864174	173864204	DDX6|K562	30
chr1	173863756	173864756	RP11-392P7.6|k562|ENSG00000234741|upES	chr1	173864161	173864202	EIF4A3|HeLa	41
chr1	173863756	173864756	RP11-392P7.6|k562|ENSG00000234741|upES	chr1	173864269	173864277	YBX3|K562	8
chr1	173863756	173864756	RP11-392P7.6|k562|ENSG00000234741|upES	chr1	173864655	173864693	GPKOW|K562	38
chr1	173863756	173864756	RP11-392P7.6|k562|ENSG00000234741|upES	chr1	173864379	173864402	SF3B4|K562	23
chr1	173863756	173864756	RP11-392P7.6|k562|ENSG00000234741|upES	chr1	173864170	173864200	CDC40|HepG2	30
chr1	173863756	173864756	RP11-392P7.6|k562|ENSG00000234741|upES	chr1	173864401	173864406	DDX55|K562	5
chr1	173863756	173864756	RP11-392P7.6|k562|ENSG00000234741|upES	chr1	173864366	173864376	SRSF9|HepG2	10
chr1	173863756	173864756	RP11-392P7.6|k562|ENSG00000234741|upES	chr1	173864367	173864418	PCBP2|HepG2	51
chr1	173863756	173864756	RP11-392P7.6|k562|ENSG00000234741|upES	chr1	173864155	173864213	PUS1|K562	58
chr1	173863756	173864756	RP11-392P7.6|k562|ENSG00000234741|upES	chr1	173864153	173864200	XRN2|HepG2	47
chr1	173863756	173864756	RP11-392P7.6|k562|ENSG00000234741|upES	chr1	173864161	173864222	ZC3H7B|HEK293	61
chr1	173863756	173864756	RP11-392P7.6|k562|ENSG00000234741|upES	chr1	173864367	173864414	GNL3|K562	47
chr1	173863756	173864756	RP11-392P7.6|k562|ENSG00000234741|upES	chr1	173864167	173864187	RBM15|HepG2	20
chr1	173863756	173864756	RP11-392P7.6|k562|ENSG00000234741|upES	chr1	173864365	173864453	FUBP1|K562	88
chr1	173863756	173864756	RP11-392P7.6|k562|ENSG00000234741|upES	chr1	173864256	173864300	ZNF622|K562	44
chr1	173863756	173864756	RP11-392P7.6|k562|ENSG00000234741|upES	chr1	173864249	173864317	U2AF2|HepG2	68
chr1	173863756	173864756	RP11-392P7.6|k562|ENSG00000234741|upES	chr1	173864383	173864427	SND1|HepG2	44
chr1	173863756	173864756	RP11-392P7.6|k562|ENSG00000234741|upES	chr1	173864483	173864497	YBX3|K562	14
chr1	173863756	173864756	RP11-392P7.6|k562|ENSG00000234741|upES	chr1	173864695	173864703	UCHL5|K562	8
chr1	173863756	173864756	RP11-392P7.6|k562|ENSG00000234741|upES	chr1	173864166	173864207	DDX55|K562	41
chr1	173863756	173864756	RP11-392P7.6|k562|ENSG00000234741|upES	chr1	173864627	173864643	ZRANB2|K562	16
chr1	173863756	173864756	RP11-392P7.6|k562|ENSG00000234741|upES	chr1	173864272	173864307	BUD13|K562	35
chr1	173863756	173864756	RP11-392P7.6|k562|ENSG00000234741|upES	chr1	173864690	173864720	PRPF8|HepG2	30
chr1	173863756	173864756	RP11-392P7.6|k562|ENSG00000234741|upES	chr1	173864437	173864446	DKC1|HepG2	9
chr1	173863756	173864756	RP11-392P7.6|k562|ENSG00000234741|upES	chr1	173864676	173864736	BUD13|HepG2	60
chr1	173863756	173864756	RP11-392P7.6|k562|ENSG00000234741|upES	chr1	173864415	173864435	RBFOX2|K562	20
chr1	173863756	173864756	RP11-392P7.6|k562|ENSG00000234741|upES	chr1	173864318	173864383	KHSRP|K562	65
chr1	173863756	173864756	RP11-392P7.6|k562|ENSG00000234741|upES	chr1	173864368	173864416	HLTF|K562	48
chr1	173863756	173864756	RP11-392P7.6|k562|ENSG00000234741|upES	chr1	173864367	173864422	HNRNPM|HEK293T	55
chr1	173863756	173864756	RP11-392P7.6|k562|ENSG00000234741|upES	chr1	173864171	173864208	BUD13|HepG2	37
chr1	173863756	173864756	RP11-392P7.6|k562|ENSG00000234741|upES	chr1	173864393	173864396	NOLC1|HepG2	3
chr1	173863756	173864756	RP11-392P7.6|k562|ENSG00000234741|upES	chr1	173864686	173864701	DDX55|K562	15
chr1	173863756	173864756	RP11-392P7.6|k562|ENSG00000234741|upES	chr1	173864433	173864454	TIA1|HepG2	21
chr1	173863756	173864756	RP11-392P7.6|k562|ENSG00000234741|upES	chr1	173864151	173864216	SRSF7|K562	65
chr1	173863756	173864756	RP11-392P7.6|k562|ENSG00000234741|upES	chr1	173864152	173864217	AUH|HepG2	65
chr1	173863756	173864756	RP11-392P7.6|k562|ENSG00000234741|upES	chr1	173864161	173864216	AUH|K562	55
chr1	173863756	173864756	RP11-392P7.6|k562|ENSG00000234741|upES	chr1	173864162	173864207	LIN28B|K562	45
chr1	173863756	173864756	RP11-392P7.6|k562|ENSG00000234741|upES	chr1	173864377	173864441	FASTKD2|K562	64
chr1	173863756	173864756	RP11-392P7.6|k562|ENSG00000234741|upES	chr1	173864368	173864375	SND1|K562	7
chr1	173863756	173864756	RP11-392P7.6|k562|ENSG00000234741|upES	chr1	173864271	173864299	LSM11|K562	28
chr1	173863756	173864756	RP11-392P7.6|k562|ENSG00000234741|upES	chr1	173864678	173864704	HLTF|K562	26
chr1	173863756	173864756	RP11-392P7.6|k562|ENSG00000234741|upES	chr1	173864159	173864211	NOLC1|HepG2	52
chr1	173863756	173864756	RP11-392P7.6|k562|ENSG00000234741|upES	chr1	173864166	173864197	NCBP2|HepG2	31
chr1	173863756	173864756	RP11-392P7.6|k562|ENSG00000234741|upES	chr1	173864167	173864197	QKI|HepG2	30
chr1	173863756	173864756	RP11-392P7.6|k562|ENSG00000234741|upES	chr1	173864058	173864074	EFTUD2|HepG2	16
chr1	173863756	173864756	RP11-392P7.6|k562|ENSG00000234741|upES	chr1	173864256	173864292	SUGP2|HepG2	36
chr1	173863756	173864756	RP11-392P7.6|k562|ENSG00000234741|upES	chr1	173864367	173864422	HNRNPF|HEK293T	55
chr1	173863756	173864756	RP11-392P7.6|k562|ENSG00000234741|upES	chr1	173864029	173864075	TIA1|K562	46
chr1	173863756	173864756	RP11-392P7.6|k562|ENSG00000234741|upES	chr1	173864168	173864212	RBM22|HepG2	44
chr1	173863756	173864756	RP11-392P7.6|k562|ENSG00000234741|upES	chr1	173864368	173864378	NCBP2|HepG2	10
chr1	173863756	173864756	RP11-392P7.6|k562|ENSG00000234741|upES	chr1	173864472	173864510	CPSF6|K562	38
chr1	173863756	173864756	RP11-392P7.6|k562|ENSG00000234741|upES	chr1	173864367	173864410	ZRANB2|K562	43
chr1	173863756	173864756	RP11-392P7.6|k562|ENSG00000234741|upES	chr1	173864364	173864424	CSTF2T|K562	60
chr1	173863756	173864756	RP11-392P7.6|k562|ENSG00000234741|upES	chr1	173863988	173864042	NUDT21|HEK293	54
chr1	173863756	173864756	RP11-392P7.6|k562|ENSG00000234741|upES	chr1	173864472	173864517	KHSRP|K562	45
chr1	173863756	173864756	RP11-392P7.6|k562|ENSG00000234741|upES	chr1	173864155	173864210	RPS5|K562	55
chr1	173863756	173864756	RP11-392P7.6|k562|ENSG00000234741|upES	chr1	173864368	173864452	AKAP8L|K562	84
chr1	173863756	173864756	RP11-392P7.6|k562|ENSG00000234741|upES	chr1	173864495	173864504	RBFOX2|K562	9
chr1	173863756	173864756	RP11-392P7.6|k562|ENSG00000234741|upES	chr1	173864164	173864199	HNRNPUL1|K562	35
chr1	173863756	173864756	RP11-392P7.6|k562|ENSG00000234741|upES	chr1	173864150	173864218	AUH|HepG2	68
chr1	173863756	173864756	RP11-392P7.6|k562|ENSG00000234741|upES	chr1	173864488	173864506	DDX6|HepG2	18
chr1	173863756	173864756	RP11-392P7.6|k562|ENSG00000234741|upES	chr1	173864161	173864202	CSTF2|HeLa	41
chr1	173863756	173864756	RP11-392P7.6|k562|ENSG00000234741|upES	chr1	173864748	173864763	KHSRP|K562	8
chr1	173863756	173864756	RP11-392P7.6|k562|ENSG00000234741|upES	chr1	173864677	173864686	GRSF1|HepG2	9
chr1	173863756	173864756	RP11-392P7.6|k562|ENSG00000234741|upES	chr1	173864275	173864342	CSTF2|HeLa	67
chr1	173863756	173864756	RP11-392P7.6|k562|ENSG00000234741|upES	chr1	173863958	173863994	CSTF2T|HepG2	36
chr1	173863756	173864756	RP11-392P7.6|k562|ENSG00000234741|upES	chr1	173864367	173864378	BUD13|K562	11
chr1	173863756	173864756	RP11-392P7.6|k562|ENSG00000234741|upES	chr1	173864151	173864222	DROSHA|K562	71
chr1	173863756	173864756	RP11-392P7.6|k562|ENSG00000234741|upES	chr1	173864679	173864694	NOLC1|K562	15
chr1	173863756	173864756	RP11-392P7.6|k562|ENSG00000234741|upES	chr1	173863969	173863980	YBX3|K562	11
chr1	173863756	173864756	RP11-392P7.6|k562|ENSG00000234741|upES	chr1	173864165	173864211	PCBP2|HepG2	46
chr1	173863756	173864756	RP11-392P7.6|k562|ENSG00000234741|upES	chr1	173864053	173864076	IGF2BP1|HepG2	23
chr1	173863756	173864756	RP11-392P7.6|k562|ENSG00000234741|upES	chr1	173864367	173864440	AGGF1|K562	73
chr1	173863756	173864756	RP11-392P7.6|k562|ENSG00000234741|upES	chr1	173864457	173864472	KHSRP|K562	15
chr1	173863756	173864756	RP11-392P7.6|k562|ENSG00000234741|upES	chr1	173863956	173864010	UCHL5|HepG2	54
chr1	173863756	173864756	RP11-392P7.6|k562|ENSG00000234741|upES	chr1	173864370	173864417	ILF3|HepG2	47
chr1	173863756	173864756	RP11-392P7.6|k562|ENSG00000234741|upES	chr1	173864683	173864699	LARP4|K562	16
chr1	173863756	173864756	RP11-392P7.6|k562|ENSG00000234741|upES	chr1	173864345	173864366	QKI|HepG2	21
chr1	173863756	173864756	RP11-392P7.6|k562|ENSG00000234741|upES	chr1	173864367	173864392	IGF2BP3|HepG2	25
chr1	173863756	173864756	RP11-392P7.6|k562|ENSG00000234741|upES	chr1	173864378	173864418	GRWD1|HepG2	40
chr1	173863756	173864756	RP11-392P7.6|k562|ENSG00000234741|upES	chr1	173864269	173864291	METAP2|K562	22
chr1	173863756	173864756	RP11-392P7.6|k562|ENSG00000234741|upES	chr1	173864383	173864409	KHSRP|K562	26
chr1	173863756	173864756	RP11-392P7.6|k562|ENSG00000234741|upES	chr1	173864181	173864204	SF3B4|HepG2	23
chr1	173863756	173864756	RP11-392P7.6|k562|ENSG00000234741|upES	chr1	173864498	173864515	PRPF8|K562	17
chr1	173863756	173864756	RP11-392P7.6|k562|ENSG00000234741|upES	chr1	173864414	173864445	TROVE2|HepG2	31
chr1	173863756	173864756	RP11-392P7.6|k562|ENSG00000234741|upES	chr1	173864445	173864515	PRPF8|HepG2	70
chr1	173863756	173864756	RP11-392P7.6|k562|ENSG00000234741|upES	chr1	173864046	173864058	ZNF622|K562	12
chr1	173863756	173864756	RP11-392P7.6|k562|ENSG00000234741|upES	chr1	173864401	173864427	XRN2|HepG2	26
chr1	173863756	173864756	RP11-392P7.6|k562|ENSG00000234741|upES	chr1	173864157	173864201	TAF15|K562	44
chr1	173863756	173864756	RP11-392P7.6|k562|ENSG00000234741|upES	chr1	173864432	173864450	PRPF8|K562	18
chr1	173863756	173864756	RP11-392P7.6|k562|ENSG00000234741|upES	chr1	173864179	173864206	DDX55|HepG2	27
chr1	173863756	173864756	RP11-392P7.6|k562|ENSG00000234741|upES	chr1	173864474	173864509	LSM11|HepG2	35
chr1	173863756	173864756	RP11-392P7.6|k562|ENSG00000234741|upES	chr1	173864057	173864071	RBFOX2|K562	14
chr1	173863756	173864756	RP11-392P7.6|k562|ENSG00000234741|upES	chr1	173864155	173864210	PUM2|K562	55
chr1	173863756	173864756	RP11-392P7.6|k562|ENSG00000234741|upES	chr1	173864365	173864383	KHDRBS1|K562	18
chr1	173863756	173864756	RP11-392P7.6|k562|ENSG00000234741|upES	chr1	173864676	173864707	SF3B1|K562	31
chr1	173863756	173864756	RP11-392P7.6|k562|ENSG00000234741|upES	chr1	173864256	173864277	DDX55|K562	21
chr1	173863756	173864756	RP11-392P7.6|k562|ENSG00000234741|upES	chr1	173864159	173864210	SRSF1|HepG2	51
chr1	173863756	173864756	RP11-392P7.6|k562|ENSG00000234741|upES	chr1	173864375	173864443	PUS1|K562	68
chr1	173863756	173864756	RP11-392P7.6|k562|ENSG00000234741|upES	chr1	173864380	173864423	LSM11|HepG2	43
chr1	173863756	173864756	RP11-392P7.6|k562|ENSG00000234741|upES	chr1	173864457	173864482	FIP1L1|HEK293	25
chr1	173863756	173864756	RP11-392P7.6|k562|ENSG00000234741|upES	chr1	173864476	173864488	AGGF1|HepG2	12
chr1	173863756	173864756	RP11-392P7.6|k562|ENSG00000234741|upES	chr1	173864168	173864204	KHSRP|K562	36
chr1	173863756	173864756	RP11-392P7.6|k562|ENSG00000234741|upES	chr1	173864378	173864399	SRSF1|K562	21
chr1	173863756	173864756	RP11-392P7.6|k562|ENSG00000234741|upES	chr1	173864414	173864430	GNL3|K562	16
chr1	173863756	173864756	RP11-392P7.6|k562|ENSG00000234741|upES	chr1	173864166	173864211	GRSF1|HepG2	45
chr1	173863756	173864756	RP11-392P7.6|k562|ENSG00000234741|upES	chr1	173864173	173864182	HNRNPC|HepG2	9
chr1	173863756	173864756	RP11-392P7.6|k562|ENSG00000234741|upES	chr1	173863951	173864011	IGF2BP2|K562	60
chr1	173863756	173864756	RP11-392P7.6|k562|ENSG00000234741|upES	chr1	173864179	173864208	DDX55|HepG2	29
chr1	173863756	173864756	RP11-392P7.6|k562|ENSG00000234741|upES	chr1	173864202	173864210	DDX42|K562	8
chr1	173863756	173864756	RP11-392P7.6|k562|ENSG00000234741|upES	chr1	173864479	173864514	DDX55|HepG2	35
chr1	173863756	173864756	RP11-392P7.6|k562|ENSG00000234741|upES	chr1	173864158	173864185	GTF2F1|K562	27
chr1	173863756	173864756	RP11-392P7.6|k562|ENSG00000234741|upES	chr1	173864369	173864447	RBM15|K562	78
chr1	173863756	173864756	RP11-392P7.6|k562|ENSG00000234741|upES	chr1	173864058	173864075	UCHL5|K562	17
chr1	173863756	173864756	RP11-392P7.6|k562|ENSG00000234741|upES	chr1	173864171	173864212	NOLC1|K562	41
chr1	173863756	173864756	RP11-392P7.6|k562|ENSG00000234741|upES	chr1	173864474	173864519	RBFOX2|K562	45
chr1	173863756	173864756	RP11-392P7.6|k562|ENSG00000234741|upES	chr1	173864376	173864402	METAP2|K562	26
chr1	173863756	173864756	RP11-392P7.6|k562|ENSG00000234741|upES	chr1	173864479	173864518	U2AF2|HepG2	39
chr1	173863756	173864756	RP11-392P7.6|k562|ENSG00000234741|upES	chr1	173864161	173864202	EWSR|HEK293	41
chr1	173863756	173864756	RP11-392P7.6|k562|ENSG00000234741|upES	chr1	173864163	173864213	DDX3X|HepG2	50
chr1	173863756	173864756	RP11-392P7.6|k562|ENSG00000234741|upES	chr1	173864051	173864073	GPKOW|K562	22
chr1	173863756	173864756	RP11-392P7.6|k562|ENSG00000234741|upES	chr1	173864375	173864428	FASTKD2|HepG2	53
chr1	173863756	173864756	RP11-392P7.6|k562|ENSG00000234741|upES	chr1	173864153	173864215	TBRG4|K562	62
chr1	173863756	173864756	RP11-392P7.6|k562|ENSG00000234741|upES	chr1	173864367	173864431	GTF2F1|HepG2	64
chr1	173863756	173864756	RP11-392P7.6|k562|ENSG00000234741|upES	chr1	173864677	173864698	SUB1|HepG2	21
chr1	173863756	173864756	RP11-392P7.6|k562|ENSG00000234741|upES	chr1	173864161	173864182	AGO2|HEK293S	21
chr1	173863756	173864756	RP11-392P7.6|k562|ENSG00000234741|upES	chr1	173864366	173864410	IGF2BP3|HepG2	44
chr1	173863756	173864756	RP11-392P7.6|k562|ENSG00000234741|upES	chr1	173864417	173864442	NOLC1|HepG2	25
chr1	173863756	173864756	RP11-392P7.6|k562|ENSG00000234741|upES	chr1	173864529	173864556	KHSRP|K562	27
chr1	173863756	173864756	RP11-392P7.6|k562|ENSG00000234741|upES	chr1	173864161	173864202	TAF15|HEK293	41
chr1	173863756	173864756	RP11-392P7.6|k562|ENSG00000234741|upES	chr1	173864481	173864510	PPIL4|K562	29
chr1	173863756	173864756	RP11-392P7.6|k562|ENSG00000234741|upES	chr1	173864682	173864701	TARDBP|K562	19
chr1	173863756	173864756	RP11-392P7.6|k562|ENSG00000234741|upES	chr1	173864368	173864421	NCBP2|K562	53
chr1	173863756	173864756	RP11-392P7.6|k562|ENSG00000234741|upES	chr1	173864577	173864632	KHSRP|K562	55
chr1	173863756	173864756	RP11-392P7.6|k562|ENSG00000234741|upES	chr1	173864158	173864213	ILF3|K562	55
chr1	173863756	173864756	RP11-392P7.6|k562|ENSG00000234741|upES	chr1	173864685	173864711	RBM15|K562	26
chr1	173863756	173864756	RP11-392P7.6|k562|ENSG00000234741|upES	chr1	173864037	173864078	FAM120A|K562	41
chr1	173863756	173864756	RP11-392P7.6|k562|ENSG00000234741|upES	chr1	173864710	173864740	SF3A3|HepG2	30
chr1	173863756	173864756	RP11-392P7.6|k562|ENSG00000234741|upES	chr1	173864675	173864699	EIF4G1|K562	24
chr1	173863756	173864756	RP11-392P7.6|k562|ENSG00000234741|upES	chr1	173864366	173864377	HNRNPUL1|HepG2	11
chr1	173863756	173864756	RP11-392P7.6|k562|ENSG00000234741|upES	chr1	173864479	173864502	HNRNPA1|K562	23
chr1	173863756	173864756	RP11-392P7.6|k562|ENSG00000234741|upES	chr1	173864382	173864433	CDC40|HepG2	51
chr1	173863756	173864756	RP11-392P7.6|k562|ENSG00000234741|upES	chr1	173864628	173864641	KHDRBS1|K562	13
chr1	173863756	173864756	RP11-392P7.6|k562|ENSG00000234741|upES	chr1	173864414	173864438	LARP4|K562	24
chr1	173863756	173864756	RP11-392P7.6|k562|ENSG00000234741|upES	chr1	173864366	173864403	HNRNPUL1|K562	37
chr1	173863756	173864756	RP11-392P7.6|k562|ENSG00000234741|upES	chr1	173864400	173864413	HNRNPUL1|K562	13
chr1	173863756	173864756	RP11-392P7.6|k562|ENSG00000234741|upES	chr1	173864194	173864202	LARP4|HepG2	8
chr1	173863756	173864756	RP11-392P7.6|k562|ENSG00000234741|upES	chr1	173864379	173864413	GTF2F1|K562	34
chr1	173863756	173864756	RP11-392P7.6|k562|ENSG00000234741|upES	chr1	173864367	173864382	PTBP1|K562	15
chr1	173863756	173864756	RP11-392P7.6|k562|ENSG00000234741|upES	chr1	173864255	173864269	YBX3|K562	14
chr1	173863756	173864756	RP11-392P7.6|k562|ENSG00000234741|upES	chr1	173864702	173864742	TIAL1|HeLa	40
chr1	173863756	173864756	RP11-392P7.6|k562|ENSG00000234741|upES	chr1	173864405	173864415	HNRNPC|HepG2	10
chr1	173863756	173864756	RP11-392P7.6|k562|ENSG00000234741|upES	chr1	173864483	173864506	IGF2BP1|K562	23
chr1	173863756	173864756	RP11-392P7.6|k562|ENSG00000234741|upES	chr1	173864032	173864081	U2AF2|K562	49
chr1	173863756	173864756	RP11-392P7.6|k562|ENSG00000234741|upES	chr1	173864383	173864431	SRSF7|K562	48
chr1	173863756	173864756	RP11-392P7.6|k562|ENSG00000234741|upES	chr1	173864153	173864202	DGCR8|K562	49
chr1	173863756	173864756	RP11-392P7.6|k562|ENSG00000234741|upES	chr1	173864156	173864197	GNL3|K562	41
chr1	173863756	173864756	RP11-392P7.6|k562|ENSG00000234741|upES	chr1	173864054	173864078	LSM11|K562	24
chr1	173863756	173864756	RP11-392P7.6|k562|ENSG00000234741|upES	chr1	173864151	173864221	NSUN2|K562	70
chr1	173863756	173864756	RP11-392P7.6|k562|ENSG00000234741|upES	chr1	173864690	173864695	MTPAP|K562	5
chr1	173863756	173864756	RP11-392P7.6|k562|ENSG00000234741|upES	chr1	173864161	173864182	NUDT21|HEK293	21
chr1	173863756	173864756	RP11-392P7.6|k562|ENSG00000234741|upES	chr1	173864491	173864509	U2AF1|K562	18
chr1	173863756	173864756	RP11-392P7.6|k562|ENSG00000234741|upES	chr1	173864632	173864697	SAFB2|K562	65
chr1	173863756	173864756	RP11-392P7.6|k562|ENSG00000234741|upES	chr1	173864711	173864752	KHSRP|K562	41
chr1	173863756	173864756	RP11-392P7.6|k562|ENSG00000234741|upES	chr1	173864418	173864428	SMNDC1|K562	10
chr1	173863756	173864756	RP11-392P7.6|k562|ENSG00000234741|upES	chr1	173864159	173864195	RBFOX2|HepG2	36
chr1	173863756	173864756	RP11-392P7.6|k562|ENSG00000234741|upES	chr1	173864572	173864582	SFPQ|HepG2	10
chr1	173863756	173864756	RP11-392P7.6|k562|ENSG00000234741|upES	chr1	173864175	173864186	DDX55|K562	11
chr1	173863756	173864756	RP11-392P7.6|k562|ENSG00000234741|upES	chr1	173864367	173864375	DDX24|K562	8
chr1	173863756	173864756	RP11-392P7.6|k562|ENSG00000234741|upES	chr1	173863988	173864042	CPSF6|HEK293	54
chr1	173863756	173864756	RP11-392P7.6|k562|ENSG00000234741|upES	chr1	173864157	173864210	UCHL5|K562	53
chr1	173863756	173864756	RP11-392P7.6|k562|ENSG00000234741|upES	chr1	173864151	173864209	EWSR1|K562	58
chr1	173863756	173864756	RP11-392P7.6|k562|ENSG00000234741|upES	chr1	173864032	173864116	CSTF2|HepG2	84
chr1	173863756	173864756	RP11-392P7.6|k562|ENSG00000234741|upES	chr1	173864474	173864503	DDX42|K562	29
chr1	173863756	173864756	RP11-392P7.6|k562|ENSG00000234741|upES	chr1	173864362	173864444	RBM5|HepG2	82
chr1	173863756	173864756	RP11-392P7.6|k562|ENSG00000234741|upES	chr1	173864489	173864512	SLTM|K562	23
chr1	173863756	173864756	RP11-392P7.6|k562|ENSG00000234741|upES	chr1	173863944	173864007	IGF2BP2|K562	63
chr1	173863756	173864756	RP11-392P7.6|k562|ENSG00000234741|upES	chr1	173864256	173864276	YBX3|K562	20
chr1	173863756	173864756	RP11-392P7.6|k562|ENSG00000234741|upES	chr1	173863988	173864062	HNRNPC|HeLa	74
chr1	173863756	173864756	RP11-392P7.6|k562|ENSG00000234741|upES	chr1	173864377	173864405	GRWD1|HepG2	28
chr1	173863756	173864756	RP11-392P7.6|k562|ENSG00000234741|upES	chr1	173864261	173864292	PPIL4|K562	31
chr1	173863756	173864756	RP11-392P7.6|k562|ENSG00000234741|upES	chr1	173864042	173864074	GRWD1|HepG2	32
chr1	173863756	173864756	RP11-392P7.6|k562|ENSG00000234741|upES	chr1	173864366	173864381	GNL3|K562	15
chr1	173863756	173864756	RP11-392P7.6|k562|ENSG00000234741|upES	chr1	173864405	173864413	PTBP1|K562	8
chr1	173863756	173864756	RP11-392P7.6|k562|ENSG00000234741|upES	chr1	173864362	173864389	RBM22|K562	27
chr1	173863756	173864756	RP11-392P7.6|k562|ENSG00000234741|upES	chr1	173864413	173864458	GEMIN5|K562	45
chr1	173863756	173864756	RP11-392P7.6|k562|ENSG00000234741|upES	chr1	173864494	173864504	FXR2|K562	10
chr1	173863756	173864756	RP11-392P7.6|k562|ENSG00000234741|upES	chr1	173864152	173864173	TROVE2|K562	21
chr1	173863756	173864756	RP11-392P7.6|k562|ENSG00000234741|upES	chr1	173864256	173864308	RBFOX2|K562	52
chr1	173863756	173864756	RP11-392P7.6|k562|ENSG00000234741|upES	chr1	173864151	173864215	QKI|K562	64
chr1	173863756	173864756	RP11-392P7.6|k562|ENSG00000234741|upES	chr1	173864624	173864639	TAF15|HepG2	15
chr1	173863756	173864756	RP11-392P7.6|k562|ENSG00000234741|upES	chr1	173864404	173864417	MTPAP|K562	13
chr1	173863756	173864756	RP11-392P7.6|k562|ENSG00000234741|upES	chr1	173864366	173864435	NPM1|K562	69
chr1	173863756	173864756	RP11-392P7.6|k562|ENSG00000234741|upES	chr1	173864341	173864424	U2AF2|HepG2	83
chr1	173863756	173864756	RP11-392P7.6|k562|ENSG00000234741|upES	chr1	173864162	173864210	SUPV3L1|HepG2	48
chr1	173863756	173864756	RP11-392P7.6|k562|ENSG00000234741|upES	chr1	173864367	173864439	GTF2F1|HepG2	72
chr1	173863756	173864756	RP11-392P7.6|k562|ENSG00000234741|upES	chr1	173864376	173864415	SRSF1|K562	39
chr1	173863756	173864756	RP11-392P7.6|k562|ENSG00000234741|upES	chr1	173864475	173864517	HNRNPL|K562	42
chr1	173863756	173864756	RP11-392P7.6|k562|ENSG00000234741|upES	chr1	173864038	173864078	SAFB2|K562	40
chr1	173863756	173864756	RP11-392P7.6|k562|ENSG00000234741|upES	chr1	173864402	173864414	EXOSC5|K562	12
chr1	173863756	173864756	RP11-392P7.6|k562|ENSG00000234741|upES	chr1	173864684	173864705	ZNF622|K562	21
chr1	173863756	173864756	RP11-392P7.6|k562|ENSG00000234741|upES	chr1	173864682	173864690	YBX3|K562	8
chr1	173863756	173864756	RP11-392P7.6|k562|ENSG00000234741|upES	chr1	173864428	173864501	TIA1|HepG2	73
chr1	173863756	173864756	RP11-392P7.6|k562|ENSG00000234741|upES	chr1	173864366	173864434	LIN28B|HepG2	68
chr1	173863756	173864756	RP11-392P7.6|k562|ENSG00000234741|upES	chr1	173864471	173864486	PRPF8|K562	15
chr1	173863756	173864756	RP11-392P7.6|k562|ENSG00000234741|upES	chr1	173863957	173863997	DGCR8|K562	40
chr1	173863756	173864756	RP11-392P7.6|k562|ENSG00000234741|upES	chr1	173864177	173864212	NOLC1|K562	35
chr1	173863756	173864756	RP11-392P7.6|k562|ENSG00000234741|upES	chr1	173864159	173864214	MTPAP|K562	55
chr1	173863756	173864756	RP11-392P7.6|k562|ENSG00000234741|upES	chr1	173864438	173864453	KHSRP|K562	15
chr1	173863756	173864756	RP11-392P7.6|k562|ENSG00000234741|upES	chr1	173864048	173864052	FKBP4|HepG2	4
chr1	173863756	173864756	RP11-392P7.6|k562|ENSG00000234741|upES	chr1	173864675	173864704	DDX24|K562	29
chr1	173863756	173864756	RP11-392P7.6|k562|ENSG00000234741|upES	chr1	173864482	173864515	NOLC1|K562	33
chr1	173863756	173864756	RP11-392P7.6|k562|ENSG00000234741|upES	chr1	173864164	173864185	RBFOX2|K562	21
chr1	173863756	173864756	RP11-392P7.6|k562|ENSG00000234741|upES	chr1	173864371	173864377	TRA2A|K562	6
chr1	173863756	173864756	RP11-392P7.6|k562|ENSG00000234741|upES	chr1	173864154	173864218	METAP2|K562	64
chr1	173863756	173864756	RP11-392P7.6|k562|ENSG00000234741|upES	chr1	173864028	173864071	SLTM|K562	43
chr1	173863756	173864756	RP11-392P7.6|k562|ENSG00000234741|upES	chr1	173863961	173863980	PPIG|HepG2	19
chr1	173863756	173864756	RP11-392P7.6|k562|ENSG00000234741|upES	chr1	173864211	173864217	XRCC6|HepG2	6
chr1	173863756	173864756	RP11-392P7.6|k562|ENSG00000234741|upES	chr1	173864155	173864207	DDX24|K562	52
chr1	173863756	173864756	RP11-392P7.6|k562|ENSG00000234741|upES	chr1	173864359	173864446	KHDRBS1|K562	87
chr1	173863756	173864756	RP11-392P7.6|k562|ENSG00000234741|upES	chr1	173864495	173864519	EFTUD2|K562	24
chr1	173863756	173864756	RP11-392P7.6|k562|ENSG00000234741|upES	chr1	173864161	173864208	FASTKD2|HepG2	47
chr1	173863756	173864756	RP11-392P7.6|k562|ENSG00000234741|upES	chr1	173864173	173864182	SF3B1|K562	9
chr1	173863756	173864756	RP11-392P7.6|k562|ENSG00000234741|upES	chr1	173864366	173864438	QKI|HepG2	72
chr1	173863756	173864756	RP11-392P7.6|k562|ENSG00000234741|upES	chr1	173864674	173864736	GPKOW|K562	62
chr1	173863756	173864756	RP11-392P7.6|k562|ENSG00000234741|upES	chr1	173864487	173864497	YBX3|K562	10
chr1	173863756	173864756	RP11-392P7.6|k562|ENSG00000234741|upES	chr1	173864161	173864202	FMR1|HEK293	41
chr1	173863756	173864756	RP11-392P7.6|k562|ENSG00000234741|upES	chr1	173864461	173864526	CDC40|HepG2	65
chr1	173863756	173864756	RP11-392P7.6|k562|ENSG00000234741|upES	chr1	173864154	173864212	EIF3D|HepG2	58
chr1	173863756	173864756	RP11-392P7.6|k562|ENSG00000234741|upES	chr1	173864169	173864198	EIF4G2|K562	29
chr1	173863756	173864756	RP11-392P7.6|k562|ENSG00000234741|upES	chr1	173864045	173864076	PRPF8|K562	31
chr1	173863756	173864756	RP11-392P7.6|k562|ENSG00000234741|upES	chr1	173864416	173864450	HLTF|K562	34
chr1	173863756	173864756	RP11-392P7.6|k562|ENSG00000234741|upES	chr1	173864367	173864377	RPS5|K562	10
chr1	173863756	173864756	RP11-392P7.6|k562|ENSG00000234741|upES	chr1	173864325	173864384	KHSRP|K562	59
chr1	173863756	173864756	RP11-392P7.6|k562|ENSG00000234741|upES	chr1	173864184	173864206	BUD13|K562	22
chr1	173863756	173864756	RP11-392P7.6|k562|ENSG00000234741|upES	chr1	173864679	173864713	DHX30|K562	34
chr1	173863756	173864756	RP11-392P7.6|k562|ENSG00000234741|upES	chr1	173863930	173863987	CPSF6|K562	57
chr1	173863756	173864756	RP11-392P7.6|k562|ENSG00000234741|upES	chr1	173864161	173864219	RBM15|K562	58
chr1	173863756	173864756	RP11-392P7.6|k562|ENSG00000234741|upES	chr1	173864365	173864432	PPIL4|K562	67
chr1	173863756	173864756	RP11-392P7.6|k562|ENSG00000234741|upES	chr1	173864367	173864412	TNRC6A|K562	45
chr1	173863756	173864756	RP11-392P7.6|k562|ENSG00000234741|upES	chr1	173864417	173864437	DKC1|HepG2	20
chr1	173863756	173864756	RP11-392P7.6|k562|ENSG00000234741|upES	chr1	173863960	173864041	DDX55|K562	81
chr1	173863756	173864756	RP11-392P7.6|k562|ENSG00000234741|upES	chr1	173864181	173864201	ZRANB2|K562	20
chr1	173863756	173864756	RP11-392P7.6|k562|ENSG00000234741|upES	chr1	173864173	173864203	GRWD1|HepG2	30
chr1	173863756	173864756	RP11-392P7.6|k562|ENSG00000234741|upES	chr1	173864371	173864423	NCBP2|HepG2	52
chr1	173863756	173864756	RP11-392P7.6|k562|ENSG00000234741|upES	chr1	173864367	173864376	EXOSC5|K562	9
chr1	173863756	173864756	RP11-392P7.6|k562|ENSG00000234741|upES	chr1	173864161	173864211	LIN28B|HepG2	50
chr1	173863756	173864756	RP11-392P7.6|k562|ENSG00000234741|upES	chr1	173864013	173864030	YBX3|K562	17
chr1	173863756	173864756	RP11-392P7.6|k562|ENSG00000234741|upES	chr1	173864689	173864704	UCHL5|K562	15
chr1	173863756	173864756	RP11-392P7.6|k562|ENSG00000234741|upES	chr1	173863979	173864022	DDX6|K562	43
chr1	173863756	173864756	RP11-392P7.6|k562|ENSG00000234741|upES	chr1	173864381	173864435	GNL3|K562	54
chr1	173863756	173864756	RP11-392P7.6|k562|ENSG00000234741|upES	chr1	173864156	173864197	PTBP1|K562	41
chr1	173863756	173864756	RP11-392P7.6|k562|ENSG00000234741|upES	chr1	173864383	173864469	KHDRBS1|K562	86
chr1	173863756	173864756	RP11-392P7.6|k562|ENSG00000234741|upES	chr1	173864161	173864222	CPSF6|HEK293	61
chr1	173863756	173864756	RP11-392P7.6|k562|ENSG00000234741|upES	chr1	173863954	173864007	LSM11|HepG2	53
chr1	173863756	173864756	RP11-392P7.6|k562|ENSG00000234741|upES	chr1	173864369	173864399	HNRNPA1|HepG2	30
chr1	173863756	173864756	RP11-392P7.6|k562|ENSG00000234741|upES	chr1	173864498	173864507	ZNF622|K562	9
chr1	173863756	173864756	RP11-392P7.6|k562|ENSG00000234741|upES	chr1	173864450	173864471	PRPF8|K562	21
chr1	173863756	173864756	RP11-392P7.6|k562|ENSG00000234741|upES	chr1	173864378	173864399	RBM5|HepG2	21
chr1	173863756	173864756	RP11-392P7.6|k562|ENSG00000234741|upES	chr1	173864396	173864409	NOLC1|HepG2	13
chr1	173863756	173864756	RP11-392P7.6|k562|ENSG00000234741|upES	chr1	173864367	173864424	SLBP|K562	57
chr1	173863756	173864756	RP11-392P7.6|k562|ENSG00000234741|upES	chr1	173864413	173864450	PTBP1|HepG2	37
chr1	173863756	173864756	RP11-392P7.6|k562|ENSG00000234741|upES	chr1	173864367	173864424	XPO5|HepG2	57
chr1	173863756	173864756	RP11-392P7.6|k562|ENSG00000234741|upES	chr1	173864163	173864206	LSM11|HepG2	43
chr1	173863756	173864756	RP11-392P7.6|k562|ENSG00000234741|upES	chr1	173864367	173864382	DDX3X|K562	15
chr1	173863756	173864756	RP11-392P7.6|k562|ENSG00000234741|upES	chr1	173864152	173864216	TROVE2|HepG2	64
chr1	173863756	173864756	RP11-392P7.6|k562|ENSG00000234741|upES	chr1	173864436	173864469	TIA1|K562	33
chr1	173863756	173864756	RP11-392P7.6|k562|ENSG00000234741|upES	chr1	173863988	173864042	ATXN2|HEK293	54
chr1	173863756	173864756	RP11-392P7.6|k562|ENSG00000234741|upES	chr1	173864171	173864211	AGGF1|HepG2	40
chr1	173863756	173864756	RP11-392P7.6|k562|ENSG00000234741|upES	chr1	173864175	173864212	IGF2BP1|HepG2	37
chr1	173863756	173864756	RP11-392P7.6|k562|ENSG00000234741|upES	chr1	173864370	173864426	TAF15|HepG2	56
chr1	173863756	173864756	RP11-392P7.6|k562|ENSG00000234741|upES	chr1	173864404	173864414	LSM11|K562	10
chr1	173863756	173864756	RP11-392P7.6|k562|ENSG00000234741|upES	chr1	173864255	173864307	LSM11|HepG2	52
chr1	173863756	173864756	RP11-392P7.6|k562|ENSG00000234741|upES	chr1	173864151	173864211	FKBP4|HepG2	60
chr1	173863756	173864756	RP11-392P7.6|k562|ENSG00000234741|upES	chr1	173864047	173864074	RBFOX2|K562	27
chr1	173863756	173864756	RP11-392P7.6|k562|ENSG00000234741|upES	chr1	173863960	173864001	IGF2BP1|K562	41
chr1	173863756	173864756	RP11-392P7.6|k562|ENSG00000234741|upES	chr1	173864035	173864069	DDX42|K562	34
chr1	173863756	173864756	RP11-392P7.6|k562|ENSG00000234741|upES	chr1	173864374	173864380	TROVE2|HepG2	6
chr1	173863756	173864756	RP11-392P7.6|k562|ENSG00000234741|upES	chr1	173864480	173864494	SRSF7|K562	14
chr1	173863756	173864756	RP11-392P7.6|k562|ENSG00000234741|upES	chr1	173864159	173864218	CSTF2T|HepG2	59
chr1	173863756	173864756	RP11-392P7.6|k562|ENSG00000234741|upES	chr1	173864667	173864713	U2AF2|K562	46
chr1	173863756	173864756	RP11-392P7.6|k562|ENSG00000234741|upES	chr1	173864413	173864445	FXR1|K562	32
chr1	173863756	173864756	RP11-392P7.6|k562|ENSG00000234741|upES	chr1	173864413	173864464	GPKOW|K562	51
chr1	173863756	173864756	RP11-392P7.6|k562|ENSG00000234741|upES	chr1	173864400	173864413	PTBP1|HepG2	13
chr1	173863756	173864756	RP11-392P7.6|k562|ENSG00000234741|upES	chr1	173864156	173864219	RPS5|HepG2	63
chr1	173863756	173864756	RP11-392P7.6|k562|ENSG00000234741|upES	chr1	173864161	173864210	PPIL4|K562	49
chr1	173863756	173864756	RP11-392P7.6|k562|ENSG00000234741|upES	chr1	173864367	173864422	PTBP1PTBP2|HeLa	55
chr1	173863756	173864756	RP11-392P7.6|k562|ENSG00000234741|upES	chr1	173863997	173864077	HNRNPU|K562	80
chr1	173863756	173864756	RP11-392P7.6|k562|ENSG00000234741|upES	chr1	173864367	173864420	TARDBP|K562	53
chr1	173863756	173864756	RP11-392P7.6|k562|ENSG00000234741|upES	chr1	173864164	173864203	TAF15|HepG2	39
chr1	173863756	173864756	RP11-392P7.6|k562|ENSG00000234741|upES	chr1	173864258	173864265	NOLC1|K562	7
chr1	173863756	173864756	RP11-392P7.6|k562|ENSG00000234741|upES	chr1	173864039	173864074	FXR2|K562	35
chr1	173863756	173864756	RP11-392P7.6|k562|ENSG00000234741|upES	chr1	173864380	173864446	SRSF7|K562	66
chr1	173863756	173864756	RP11-392P7.6|k562|ENSG00000234741|upES	chr1	173864155	173864214	TNRC6A|K562	59
chr1	173863756	173864756	RP11-392P7.6|k562|ENSG00000234741|upES	chr1	173864153	173864210	PCBP2|HepG2	57
chr1	173863756	173864756	RP11-392P7.6|k562|ENSG00000234741|upES	chr1	173863959	173863980	RBM15|K562	21
chr1	173863756	173864756	RP11-392P7.6|k562|ENSG00000234741|upES	chr1	173864677	173864690	METAP2|K562	13
chr1	173863756	173864756	RP11-392P7.6|k562|ENSG00000234741|upES	chr1	173864365	173864400	RBFOX2|K562	35
chr1	173863756	173864756	RP11-392P7.6|k562|ENSG00000234741|upES	chr1	173864363	173864365	SMNDC1|K562	2
chr1	173863756	173864756	RP11-392P7.6|k562|ENSG00000234741|upES	chr1	173864368	173864378	SRSF1|K562	10
chr1	173863756	173864756	RP11-392P7.6|k562|ENSG00000234741|upES	chr1	173864466	173864517	CDC40|HepG2	51
chr1	173863756	173864756	RP11-392P7.6|k562|ENSG00000234741|upES	chr1	173864727	173864749	SF3B4|K562	22
chr1	173863756	173864756	RP11-392P7.6|k562|ENSG00000234741|upES	chr1	173864369	173864423	EIF4G2|K562	54
chr1	173863756	173864756	RP11-392P7.6|k562|ENSG00000234741|upES	chr1	173864366	173864441	RPS11|K562	75
chr1	173863756	173864756	RP11-392P7.6|k562|ENSG00000234741|upES	chr1	173864371	173864419	IGF2BP1|K562	48
chr1	173863756	173864756	RP11-392P7.6|k562|ENSG00000234741|upES	chr1	173863944	173863976	LIN28B|K562	32
chr1	173863756	173864756	RP11-392P7.6|k562|ENSG00000234741|upES	chr1	173864423	173864441	SF3B1|K562	18
chr1	173863756	173864756	RP11-392P7.6|k562|ENSG00000234741|upES	chr1	173864155	173864219	GRSF1|HepG2	64
chr1	173863756	173864756	RP11-392P7.6|k562|ENSG00000234741|upES	chr1	173864045	173864079	CSTF2T|K562	34
chr1	173863756	173864756	RP11-392P7.6|k562|ENSG00000234741|upES	chr1	173864167	173864213	GEMIN5|K562	46
chr1	173863756	173864756	RP11-392P7.6|k562|ENSG00000234741|upES	chr1	173863955	173864008	UPF1|K562	53
chr1	173863756	173864756	RP11-392P7.6|k562|ENSG00000234741|upES	chr1	173863980	173864005	YBX3|K562	25
chr1	173863756	173864756	RP11-392P7.6|k562|ENSG00000234741|upES	chr1	173863970	173863982	POLR2G|HepG2	12
chr1	173863756	173864756	RP11-392P7.6|k562|ENSG00000234741|upES	chr1	173864702	173864722	CSTF2|HEK293	20
chr1	173863756	173864756	RP11-392P7.6|k562|ENSG00000234741|upES	chr1	173864400	173864415	RBFOX2|K562	15
chr1	173863756	173864756	RP11-392P7.6|k562|ENSG00000234741|upES	chr1	173864375	173864421	LARP4|HepG2	46
chr1	173863756	173864756	RP11-392P7.6|k562|ENSG00000234741|upES	chr1	173864275	173864304	RPS5|HepG2	29
chr1	173863756	173864756	RP11-392P7.6|k562|ENSG00000234741|upES	chr1	173864367	173864422	AGO2|HeLa	55
chr1	173863756	173864756	RP11-392P7.6|k562|ENSG00000234741|upES	chr1	173864366	173864382	MTPAP|K562	16
chr1	173863756	173864756	RP11-392P7.6|k562|ENSG00000234741|upES	chr1	173864367	173864376	DROSHA|K562	9
chr1	173863756	173864756	RP11-392P7.6|k562|ENSG00000234741|upES	chr1	173864152	173864218	XRCC6|HepG2	66
chr1	173863756	173864756	RP11-392P7.6|k562|ENSG00000234741|upES	chr1	173864615	173864653	CDC40|HepG2	38
chr1	173863756	173864756	RP11-392P7.6|k562|ENSG00000234741|upES	chr1	173864044	173864078	CSTF2T|K562	34
chr1	173863756	173864756	RP11-392P7.6|k562|ENSG00000234741|upES	chr1	173864030	173864072	YBX3|K562	42
chr1	173863756	173864756	RP11-392P7.6|k562|ENSG00000234741|upES	chr1	173864033	173864074	FMR1|K562	41
chr1	173863756	173864756	RP11-392P7.6|k562|ENSG00000234741|upES	chr1	173863964	173863970	SLTM|K562	6
chr1	173863756	173864756	RP11-392P7.6|k562|ENSG00000234741|upES	chr1	173864036	173864076	U2AF1|K562	40
chr1	173863756	173864756	RP11-392P7.6|k562|ENSG00000234741|upES	chr1	173864266	173864308	DDX6|K562	42
chr1	173863756	173864756	RP11-392P7.6|k562|ENSG00000234741|upES	chr1	173864674	173864710	AGGF1|K562	36
chr1	173863756	173864756	RP11-392P7.6|k562|ENSG00000234741|upES	chr1	173864256	173864272	BUD13|K562	16
chr1	173863756	173864756	RP11-392P7.6|k562|ENSG00000234741|upES	chr1	173864159	173864212	KHDRBS1|K562	53
chr1	173863756	173864756	RP11-392P7.6|k562|ENSG00000234741|upES	chr1	173864367	173864403	PTBP1|HepG2	36
chr1	173863756	173864756	RP11-392P7.6|k562|ENSG00000234741|upES	chr1	173863963	173864004	LSM11|HepG2	41
chr1	173863756	173864756	RP11-392P7.6|k562|ENSG00000234741|upES	chr1	173863975	173864029	TIA1|K562	54
chr1	173863756	173864756	RP11-392P7.6|k562|ENSG00000234741|upES	chr1	173864041	173864075	IGF2BP1|K562	34
chr1	173863756	173864756	RP11-392P7.6|k562|ENSG00000234741|upES	chr1	173864622	173864661	PRPF8|K562	39
chr1	173863756	173864756	RP11-392P7.6|k562|ENSG00000234741|upES	chr1	173864052	173864074	KHDRBS1|K562	22
chr1	173863756	173864756	RP11-392P7.6|k562|ENSG00000234741|upES	chr1	173864438	173864449	PTBP1|HepG2	11
chr1	173863756	173864756	RP11-392P7.6|k562|ENSG00000234741|upES	chr1	173864367	173864377	LARP7|HepG2	10
chr1	173863756	173864756	RP11-392P7.6|k562|ENSG00000234741|upES	chr1	173864267	173864297	TAF15|K562	30
chr1	173863756	173864756	RP11-392P7.6|k562|ENSG00000234741|upES	chr1	173864377	173864408	FAM120A|HepG2	31
chr1	173863756	173864756	RP11-392P7.6|k562|ENSG00000234741|upES	chr1	173864382	173864405	PTBP1|K562	23
chr1	173863756	173864756	RP11-392P7.6|k562|ENSG00000234741|upES	chr1	173864368	173864423	HNRNPK|K562	55
chr1	173863756	173864756	RP11-392P7.6|k562|ENSG00000234741|upES	chr1	173864160	173864200	SMNDC1|K562	40
chr1	173863756	173864756	RP11-392P7.6|k562|ENSG00000234741|upES	chr1	173864154	173864215	EIF3H|HepG2	61
chr1	173863756	173864756	RP11-392P7.6|k562|ENSG00000234741|upES	chr1	173864376	173864411	XRN2|HepG2	35
chr1	173863756	173864756	RP11-392P7.6|k562|ENSG00000234741|upES	chr1	173864690	173864698	YBX3|K562	8
chr1	173863756	173864756	RP11-392P7.6|k562|ENSG00000234741|upES	chr1	173864437	173864457	KHSRP|K562	20
chr1	173863756	173864756	RP11-392P7.6|k562|ENSG00000234741|upES	chr1	173864672	173864705	BUD13|K562	33
chr1	173863756	173864756	RP11-392P7.6|k562|ENSG00000234741|upES	chr1	173864369	173864426	CSTF2T|HepG2	57
chr1	173863756	173864756	RP11-392P7.6|k562|ENSG00000234741|upES	chr1	173864174	173864208	ZNF622|K562	34
chr1	173863756	173864756	RP11-392P7.6|k562|ENSG00000234741|upES	chr1	173864261	173864296	SRSF7|K562	35
chr1	173863756	173864756	RP11-392P7.6|k562|ENSG00000234741|upES	chr1	173864369	173864444	FXR1|K562	75
chr1	173863756	173864756	RP11-392P7.6|k562|ENSG00000234741|upES	chr1	173864150	173864209	NONO|K562	59
chr1	173863756	173864756	RP11-392P7.6|k562|ENSG00000234741|upES	chr1	173864163	173864209	RBM22|K562	46
chr1	173863756	173864756	RP11-392P7.6|k562|ENSG00000234741|upES	chr1	173864367	173864422	CSTF2|HEK293	55
chr1	173863756	173864756	RP11-392P7.6|k562|ENSG00000234741|upES	chr1	173864680	173864687	HNRNPA1|K562	7
chr1	173863756	173864756	RP11-392P7.6|k562|ENSG00000234741|upES	chr1	173864478	173864519	KHDRBS1|K562	41
chr1	173863756	173864756	RP11-392P7.6|k562|ENSG00000234741|upES	chr1	173864367	173864400	RPS3|K562	33
chr1	173863756	173864756	RP11-392P7.6|k562|ENSG00000234741|upES	chr1	173864055	173864075	PPIG|HepG2	20
chr1	173863756	173864756	RP11-392P7.6|k562|ENSG00000234741|upES	chr1	173864367	173864386	EIF3D|HepG2	19
chr1	173863756	173864756	RP11-392P7.6|k562|ENSG00000234741|upES	chr1	173864660	173864735	EFTUD2|K562	75
chr1	173863756	173864756	RP11-392P7.6|k562|ENSG00000234741|upES	chr1	173864400	173864427	DDX6|K562	27
chr1	173863756	173864756	RP11-392P7.6|k562|ENSG00000234741|upES	chr1	173864496	173864515	PRPF8|K562	19
chr1	173863756	173864756	RP11-392P7.6|k562|ENSG00000234741|upES	chr1	173864129	173864168	KHSRP|K562	39
chr1	173863756	173864756	RP11-392P7.6|k562|ENSG00000234741|upES	chr1	173863956	173864013	YBX3|K562	57
chr1	173863756	173864756	RP11-392P7.6|k562|ENSG00000234741|upES	chr1	173864676	173864697	LIN28B|K562	21
chr1	173863756	173864756	RP11-392P7.6|k562|ENSG00000234741|upES	chr1	173864702	173864722	CSTF2|HeLa	20
chr1	173863756	173864756	RP11-392P7.6|k562|ENSG00000234741|upES	chr1	173864696	173864704	YBX3|K562	8
chr1	173863756	173864756	RP11-392P7.6|k562|ENSG00000234741|upES	chr1	173863948	173864012	LARP4|HepG2	64
chr1	173863756	173864756	RP11-392P7.6|k562|ENSG00000234741|upES	chr1	173864413	173864438	PPIL4|K562	25
chr1	173863756	173864756	RP11-392P7.6|k562|ENSG00000234741|upES	chr1	173864157	173864220	RPS3|HepG2	63
chr1	173863756	173864756	RP11-392P7.6|k562|ENSG00000234741|upES	chr1	173864668	173864710	U2AF1|K562	42
chr1	173863756	173864756	RP11-392P7.6|k562|ENSG00000234741|upES	chr1	173863976	173864008	TIA1|K562	32
chr1	173863756	173864756	RP11-392P7.6|k562|ENSG00000234741|upES	chr1	173864394	173864402	ZNF622|K562	8
chr1	173863756	173864756	RP11-392P7.6|k562|ENSG00000234741|upES	chr1	173864116	173864159	KHSRP|K562	43
chr1	173863756	173864756	RP11-392P7.6|k562|ENSG00000234741|upES	chr1	173864707	173864746	SF3A3|HepG2	39
chr1	173863756	173864756	RP11-392P7.6|k562|ENSG00000234741|upES	chr1	173864381	173864403	RBM27|K562	22
chr1	173863756	173864756	RP11-392P7.6|k562|ENSG00000234741|upES	chr1	173864367	173864441	SLTM|HepG2	74
chr1	173863756	173864756	RP11-392P7.6|k562|ENSG00000234741|upES	chr1	173864042	173864083	BUD13|HepG2	41
chr1	173863756	173864756	RP11-392P7.6|k562|ENSG00000234741|upES	chr1	173864371	173864403	HNRNPU|K562	32
chr1	173863756	173864756	RP11-392P7.6|k562|ENSG00000234741|upES	chr1	173864368	173864412	NKRF|HepG2	44
chr1	173863756	173864756	RP11-392P7.6|k562|ENSG00000234741|upES	chr1	173864398	173864413	XRCC6|HepG2	15
chr1	173863756	173864756	RP11-392P7.6|k562|ENSG00000234741|upES	chr1	173864146	173864204	NKRF|HepG2	58
chr1	173863756	173864756	RP11-392P7.6|k562|ENSG00000234741|upES	chr1	173864070	173864076	IGF2BP1|K562	6
chr1	173863756	173864756	RP11-392P7.6|k562|ENSG00000234741|upES	chr1	173863951	173864071	SUB1|HepG2	120
chr1	173863756	173864756	RP11-392P7.6|k562|ENSG00000234741|upES	chr1	173864259	173864275	DHX30|K562	16
chr1	173863756	173864756	RP11-392P7.6|k562|ENSG00000234741|upES	chr1	173864150	173864209	TARDBP|K562	59
chr1	173863756	173864756	RP11-392P7.6|k562|ENSG00000234741|upES	chr1	173864155	173864204	FASTKD2|K562	49
chr1	173863756	173864756	RP11-392P7.6|k562|ENSG00000234741|upES	chr1	173864681	173864705	PUS1|K562	24
chr1	173863756	173864756	RP11-392P7.6|k562|ENSG00000234741|upES	chr1	173864152	173864213	NKRF|HepG2	61
chr1	173863756	173864756	RP11-392P7.6|k562|ENSG00000234741|upES	chr1	173864367	173864402	TAF15|NA	35
chr1	173863756	173864756	RP11-392P7.6|k562|ENSG00000234741|upES	chr1	173864501	173864507	DDX6|K562	6
chr1	173863756	173864756	RP11-392P7.6|k562|ENSG00000234741|upES	chr1	173864070	173864076	DDX6|K562	6
chr1	173863756	173864756	RP11-392P7.6|k562|ENSG00000234741|upES	chr1	173864261	173864269	TBRG4|K562	8
chr1	173863756	173864756	RP11-392P7.6|k562|ENSG00000234741|upES	chr1	173864485	173864504	HNRNPU|K562	19
chr1	173863756	173864756	RP11-392P7.6|k562|ENSG00000234741|upES	chr1	173864415	173864444	RBFOX2|K562	29
chr1	173863756	173864756	RP11-392P7.6|k562|ENSG00000234741|upES	chr1	173863949	173863979	DDX6|K562	30
chr1	173863756	173864756	RP11-392P7.6|k562|ENSG00000234741|upES	chr1	173864381	173864427	DDX6|HepG2	46
chr1	173863756	173864756	RP11-392P7.6|k562|ENSG00000234741|upES	chr1	173864368	173864377	BUD13|HepG2	9
chr1	173863756	173864756	RP11-392P7.6|k562|ENSG00000234741|upES	chr1	173864301	173864377	QKI|K562	76
chr1	173863756	173864756	RP11-392P7.6|k562|ENSG00000234741|upES	chr1	173863889	173863922	ATXN2|HEK293	33
chr1	173863756	173864756	RP11-392P7.6|k562|ENSG00000234741|upES	chr1	173864165	173864200	FXR2|K562	35
chr1	173863756	173864756	RP11-392P7.6|k562|ENSG00000234741|upES	chr1	173864673	173864705	EIF4G1|K562	32
chr1	173863756	173864756	RP11-392P7.6|k562|ENSG00000234741|upES	chr1	173864703	173864750	SMNDC1|HepG2	47
chr1	173863756	173864756	RP11-392P7.6|k562|ENSG00000234741|upES	chr1	173864616	173864681	PRPF8|HepG2	65
chr1	173863756	173864756	RP11-392P7.6|k562|ENSG00000234741|upES	chr1	173864677	173864706	DHX30|K562	29
chr1	173863756	173864756	RP11-392P7.6|k562|ENSG00000234741|upES	chr1	173864476	173864506	U2AF1|HepG2	30
chr1	173863756	173864756	RP11-392P7.6|k562|ENSG00000234741|upES	chr1	173864412	173864448	TNRC6A|K562	36
chr1	173863756	173864756	RP11-392P7.6|k562|ENSG00000234741|upES	chr1	173864167	173864194	SLTM|HepG2	27
chr1	173863756	173864756	RP11-392P7.6|k562|ENSG00000234741|upES	chr1	173864453	173864472	KHSRP|K562	19
chr1	173863756	173864756	RP11-392P7.6|k562|ENSG00000234741|upES	chr1	173864058	173864075	NOLC1|K562	17
chr1	173863756	173864756	RP11-392P7.6|k562|ENSG00000234741|upES	chr1	173864400	173864440	RPS5|K562	40
chr1	173863756	173864756	RP11-392P7.6|k562|ENSG00000234741|upES	chr1	173864042	173864080	U2AF2|HepG2	38
chr1	173863756	173864756	RP11-392P7.6|k562|ENSG00000234741|upES	chr1	173864072	173864075	YBX3|K562	3
chr1	173863756	173864756	RP11-392P7.6|k562|ENSG00000234741|upES	chr1	173864170	173864206	ILF3|HepG2	36
chr1	173863756	173864756	RP11-392P7.6|k562|ENSG00000234741|upES	chr1	173864024	173864072	SLTM|K562	48
chr1	173863756	173864756	RP11-392P7.6|k562|ENSG00000234741|upES	chr1	173863964	173864010	ZNF622|K562	46
chr1	173863756	173864756	RP11-392P7.6|k562|ENSG00000234741|upES	chr1	173864377	173864414	BUD13|K562	37
chr1	173863756	173864756	RP11-392P7.6|k562|ENSG00000234741|upES	chr1	173863989	173864074	HNRNPU|K562	85
chr1	173863756	173864756	RP11-392P7.6|k562|ENSG00000234741|upES	chr1	173864367	173864442	TIAL1|HeLa	75
chr1	173863756	173864756	RP11-392P7.6|k562|ENSG00000234741|upES	chr1	173864211	173864215	NOLC1|HepG2	4
chr1	173863756	173864756	RP11-392P7.6|k562|ENSG00000234741|upES	chr1	173864368	173864381	PTBP1|HepG2	13
chr1	173863756	173864756	RP11-392P7.6|k562|ENSG00000234741|upES	chr1	173864365	173864436	LIN28B|HepG2	71
chr1	173863756	173864756	RP11-392P7.6|k562|ENSG00000234741|upES	chr1	173864628	173864647	SF3B4|K562	19
chr1	173863756	173864756	RP11-392P7.6|k562|ENSG00000234741|upES	chr1	173863965	173863982	PPIG|HepG2	17
chr1	173863756	173864756	RP11-392P7.6|k562|ENSG00000234741|upES	chr1	173864376	173864399	TROVE2|HepG2	23
chr1	173863756	173864756	RP11-392P7.6|k562|ENSG00000234741|upES	chr1	173864150	173864225	XRCC6|K562	75
chr1	173863756	173864756	RP11-392P7.6|k562|ENSG00000234741|upES	chr1	173864366	173864431	HNRNPK|HepG2	65
chr1	173863756	173864756	RP11-392P7.6|k562|ENSG00000234741|upES	chr1	173863916	173863944	LIN28B|K562	28
chr1	173863756	173864756	RP11-392P7.6|k562|ENSG00000234741|upES	chr1	173864166	173864204	SF3A3|HepG2	38
chr1	173863756	173864756	RP11-392P7.6|k562|ENSG00000234741|upES	chr1	173864029	173864075	UPF1|K562	46
chr1	173863756	173864756	RP11-392P7.6|k562|ENSG00000234741|upES	chr1	173864369	173864378	HLTF|K562	9
chr1	173863756	173864756	RP11-392P7.6|k562|ENSG00000234741|upES	chr1	173864048	173864076	ILF3|K562	28
chr1	173863756	173864756	RP11-392P7.6|k562|ENSG00000234741|upES	chr1	173864415	173864441	NPM1|K562	26
chr1	173863756	173864756	RP11-392P7.6|k562|ENSG00000234741|upES	chr1	173863984	173864031	METAP2|K562	47
chr1	173863756	173864756	RP11-392P7.6|k562|ENSG00000234741|upES	chr1	173864366	173864388	LIN28B|K562	22
chr1	173863756	173864756	RP11-392P7.6|k562|ENSG00000234741|upES	chr1	173864386	173864435	EIF4G2|K562	49
chr1	173863756	173864756	RP11-392P7.6|k562|ENSG00000234741|upES	chr1	173864365	173864411	SMNDC1|K562	46
chr1	173863756	173864756	RP11-392P7.6|k562|ENSG00000234741|upES	chr1	173864052	173864073	GEMIN5|K562	21
chr1	173863756	173864756	RP11-392P7.6|k562|ENSG00000234741|upES	chr1	173864161	173864206	LIN28B|HepG2	45
chr1	173863756	173864756	RP11-392P7.6|k562|ENSG00000234741|upES	chr1	173864367	173864402	FMR1|HEK293	35
chr1	173863756	173864756	RP11-392P7.6|k562|ENSG00000234741|upES	chr1	173864040	173864075	DHX30|K562	35
chr1	173863756	173864756	RP11-392P7.6|k562|ENSG00000234741|upES	chr1	173864417	173864432	PRPF8|K562	15
chr1	173863756	173864756	RP11-392P7.6|k562|ENSG00000234741|upES	chr1	173864369	173864451	PCBP2|HepG2	82
chr1	173863756	173864756	RP11-392P7.6|k562|ENSG00000234741|upES	chr1	173864486	173864507	METAP2|K562	21
chr1	173863756	173864756	RP11-392P7.6|k562|ENSG00000234741|upES	chr1	173863981	173864006	RBFOX2|K562	25
chr1	173863756	173864756	RP11-392P7.6|k562|ENSG00000234741|upES	chr1	173864050	173864072	YBX3|K562	22
chr1	173863756	173864756	RP11-392P7.6|k562|ENSG00000234741|upES	chr1	173864371	173864425	DDX6|K562	54
chr1	173863756	173864756	RP11-392P7.6|k562|ENSG00000234741|upES	chr1	173864367	173864387	LSM11|HepG2	20
chr1	173863756	173864756	RP11-392P7.6|k562|ENSG00000234741|upES	chr1	173864482	173864504	FASTKD2|HepG2	22
chr1	173863756	173864756	RP11-392P7.6|k562|ENSG00000234741|upES	chr1	173864397	173864433	SND1|K562	36
chr1	173863756	173864756	RP11-392P7.6|k562|ENSG00000234741|upES	chr1	173864028	173864050	YBX3|K562	22
chr1	173863756	173864756	RP11-392P7.6|k562|ENSG00000234741|upES	chr1	173864400	173864415	FASTKD2|K562	15
chr1	173863756	173864756	RP11-392P7.6|k562|ENSG00000234741|upES	chr1	173864188	173864215	FASTKD2|K562	27
chr1	173863756	173864756	RP11-392P7.6|k562|ENSG00000234741|upES	chr1	173864487	173864522	TAF15|HEK293	35
chr1	173863756	173864756	RP11-392P7.6|k562|ENSG00000234741|upES	chr1	173864425	173864446	HNRNPL|HepG2	21
chr1	173863756	173864756	RP11-392P7.6|k562|ENSG00000234741|upES	chr1	173864153	173864217	PUM2|K562	64
chr1	173863756	173864756	RP11-392P7.6|k562|ENSG00000234741|upES	chr1	173864367	173864405	DKC1|HepG2	38
chr1	173863756	173864756	RP11-392P7.6|k562|ENSG00000234741|upES	chr1	173864367	173864376	TROVE2|HepG2	9
chr1	173863756	173864756	RP11-392P7.6|k562|ENSG00000234741|upES	chr1	173864367	173864413	SRSF7|HepG2	46
chr1	173863756	173864756	RP11-392P7.6|k562|ENSG00000234741|upES	chr1	173864381	173864455	POLR2G|HepG2	74
chr1	173863756	173864756	RP11-392P7.6|k562|ENSG00000234741|upES	chr1	173864281	173864310	BUD13|K562	29
chr1	173863756	173864756	RP11-392P7.6|k562|ENSG00000234741|upES	chr1	173864159	173864209	NCBP2|K562	50
chr1	173863756	173864756	RP11-392P7.6|k562|ENSG00000234741|upES	chr1	173864367	173864393	NOLC1|HepG2	26
chr1	173863756	173864756	RP11-392P7.6|k562|ENSG00000234741|upES	chr1	173864366	173864415	RPS3|K562	49
chr1	173863756	173864756	RP11-392P7.6|k562|ENSG00000234741|upES	chr1	173864457	173864482	HNRNPA1|HEK293T	25
chr1	173863756	173864756	RP11-392P7.6|k562|ENSG00000234741|upES	chr1	173864600	173864618	PRPF8|K562	18
chr1	173863756	173864756	RP11-392P7.6|k562|ENSG00000234741|upES	chr1	173863958	173863972	DDX3X|K562	14
chr1	173863756	173864756	RP11-392P7.6|k562|ENSG00000234741|upES	chr1	173864582	173864602	CPSF7|HEK293	20
chr1	173863756	173864756	RP11-392P7.6|k562|ENSG00000234741|upES	chr1	173863987	173864013	CPSF6|K562	26
chr1	173863756	173864756	RP11-392P7.6|k562|ENSG00000234741|upES	chr1	173864377	173864400	XRCC6|K562	23
chr1	173863756	173864756	RP11-392P7.6|k562|ENSG00000234741|upES	chr1	173864377	173864400	TRA2A|K562	23
chr1	173863756	173864756	RP11-392P7.6|k562|ENSG00000234741|upES	chr1	173864404	173864440	FUBP1|K562	36
chr1	173863756	173864756	RP11-392P7.6|k562|ENSG00000234741|upES	chr1	173864153	173864206	NONO|K562	53
chr1	173863756	173864756	RP11-392P7.6|k562|ENSG00000234741|upES	chr1	173864366	173864412	SF3A3|HepG2	46
chr1	173863756	173864756	RP11-392P7.6|k562|ENSG00000234741|upES	chr1	173864672	173864703	SRSF7|K562	31
chr1	173863756	173864756	RP11-392P7.6|k562|ENSG00000234741|upES	chr1	173864262	173864272	RBM15|HepG2	10
chr1	173863756	173864756	RP11-392P7.6|k562|ENSG00000234741|upES	chr1	173864484	173864516	AGGF1|K562	32
chr1	173863756	173864756	RP11-392P7.6|k562|ENSG00000234741|upES	chr1	173863950	173864008	FMR1|K562	58
chr1	173863756	173864756	RP11-392P7.6|k562|ENSG00000234741|upES	chr1	173864365	173864436	CPSF6|K562	71
chr1	173863756	173864756	RP11-392P7.6|k562|ENSG00000234741|upES	chr1	173864681	173864701	HNRNPU|K562	20
chr1	173863756	173864756	RP11-392P7.6|k562|ENSG00000234741|upES	chr1	173864377	173864449	QKI|K562	72
chr1	173863756	173864756	RP11-392P7.6|k562|ENSG00000234741|upES	chr1	173864633	173864662	NUDT21|HEK293	29
chr1	173863756	173864756	RP11-392P7.6|k562|ENSG00000234741|upES	chr1	173864256	173864302	DDX55|HepG2	46
chr1	173863756	173864756	RP11-392P7.6|k562|ENSG00000234741|upES	chr1	173864161	173864202	DGCR8|HEK293T	41
chr1	173863756	173864756	RP11-392P7.6|k562|ENSG00000234741|upES	chr1	173864052	173864072	GPKOW|K562	20
chr1	173863756	173864756	RP11-392P7.6|k562|ENSG00000234741|upES	chr1	173864038	173864054	RBM15|K562	16
chr1	173863756	173864756	RP11-392P7.6|k562|ENSG00000234741|upES	chr1	173864401	173864415	NPM1|K562	14
chr1	173863756	173864756	RP11-392P7.6|k562|ENSG00000234741|upES	chr1	173864155	173864222	AKAP8L|K562	67
chr1	173863756	173864756	RP11-392P7.6|k562|ENSG00000234741|upES	chr1	173864156	173864208	SRSF7|K562	52
chr1	173863756	173864756	RP11-392P7.6|k562|ENSG00000234741|upES	chr1	173864399	173864415	SRSF1|K562	16
chr1	173863756	173864756	RP11-392P7.6|k562|ENSG00000234741|upES	chr1	173864498	173864527	SF3B1|K562	29
chr1	173863756	173864756	RP11-392P7.6|k562|ENSG00000234741|upES	chr1	173864165	173864190	DHX30|K562	25
chr1	173863756	173864756	RP11-392P7.6|k562|ENSG00000234741|upES	chr1	173864007	173864076	IGF2BP2|K562	69
chr1	173863756	173864756	RP11-392P7.6|k562|ENSG00000234741|upES	chr1	173864413	173864449	XRCC6|K562	36
chr1	173863756	173864756	RP11-392P7.6|k562|ENSG00000234741|upES	chr1	173864677	173864688	PPIL4|K562	11
chr1	173863756	173864756	RP11-392P7.6|k562|ENSG00000234741|upES	chr1	173864161	173864202	NUDT21|HEK293	41
chr1	173863756	173864756	RP11-392P7.6|k562|ENSG00000234741|upES	chr1	173864671	173864722	AGGF1|HepG2	51
chr1	173863756	173864756	RP11-392P7.6|k562|ENSG00000234741|upES	chr1	173864160	173864208	GRWD1|HepG2	48
chr1	173863756	173864756	RP11-392P7.6|k562|ENSG00000234741|upES	chr1	173864367	173864440	DDX3X|HepG2	73
chr1	173863756	173864756	RP11-392P7.6|k562|ENSG00000234741|upES	chr1	173864050	173864060	AGGF1|HepG2	10
chr1	173863756	173864756	RP11-392P7.6|k562|ENSG00000234741|upES	chr1	173864255	173864298	SRSF7|K562	43
chr1	173863756	173864756	RP11-392P7.6|k562|ENSG00000234741|upES	chr1	173864254	173864302	METAP2|K562	48
chr1	173863756	173864756	RP11-392P7.6|k562|ENSG00000234741|upES	chr1	173864478	173864498	TIA1|K562	20
chr1	173863756	173864756	RP11-392P7.6|k562|ENSG00000234741|upES	chr1	173864372	173864395	IGF2BP2|K562	23
chr1	173863756	173864756	RP11-392P7.6|k562|ENSG00000234741|upES	chr1	173864283	173864311	SUPV3L1|HepG2	28
chr1	173863756	173864756	RP11-392P7.6|k562|ENSG00000234741|upES	chr1	173864175	173864210	FAM120A|HepG2	35
chr1	173863756	173864756	RP11-392P7.6|k562|ENSG00000234741|upES	chr1	173864368	173864437	NONO|K562	69
chr1	173863756	173864756	RP11-392P7.6|k562|ENSG00000234741|upES	chr1	173864378	173864400	SF3B4|K562	22
chr1	173863756	173864756	RP11-392P7.6|k562|ENSG00000234741|upES	chr1	173864155	173864192	SLTM|HepG2	37
chr1	173863756	173864756	RP11-392P7.6|k562|ENSG00000234741|upES	chr1	173864367	173864442	RTCB|HEK293	75
chr1	173863756	173864756	RP11-392P7.6|k562|ENSG00000234741|upES	chr1	173864413	173864444	TRA2A|K562	31
chr1	173863756	173864756	RP11-392P7.6|k562|ENSG00000234741|upES	chr1	173864414	173864433	EXOSC5|K562	19
chr1	173863756	173864756	RP11-392P7.6|k562|ENSG00000234741|upES	chr1	173864160	173864211	ILF3|HepG2	51
chr1	173863756	173864756	RP11-392P7.6|k562|ENSG00000234741|upES	chr1	173864366	173864378	SF3B4|K562	12
chr1	173863756	173864756	RP11-392P7.6|k562|ENSG00000234741|upES	chr1	173864151	173864216	FKBP4|HepG2	65
chr1	173863756	173864756	RP11-392P7.6|k562|ENSG00000234741|upES	chr1	173864366	173864400	SF3B4|HepG2	34
chr1	173863756	173864756	RP11-392P7.6|k562|ENSG00000234741|upES	chr1	173864472	173864516	TAF15|K562	44
chr1	173863756	173864756	RP11-392P7.6|k562|ENSG00000234741|upES	chr1	173864367	173864457	AARS|K562	90
chr1	173863756	173864756	RP11-392P7.6|k562|ENSG00000234741|upES	chr1	173864157	173864203	BCCIP|HepG2	46
chr1	173863756	173864756	RP11-392P7.6|k562|ENSG00000234741|upES	chr1	173864461	173864509	BUD13|K562	48
chr1	173863756	173864756	RP11-392P7.6|k562|ENSG00000234741|upES	chr1	173863959	173863985	NOLC1|K562	26
chr1	173863756	173864756	RP11-392P7.6|k562|ENSG00000234741|upES	chr1	173863921	173864010	RBM27|K562	89
chr1	173863756	173864756	RP11-392P7.6|k562|ENSG00000234741|upES	chr1	173864286	173864289	YBX3|K562	3
chr1	173863756	173864756	RP11-392P7.6|k562|ENSG00000234741|upES	chr1	173864412	173864456	DROSHA|K562	44
chr1	173863756	173864756	RP11-392P7.6|k562|ENSG00000234741|upES	chr1	173864379	173864431	UPF1|K562	52
chr1	173863756	173864756	RP11-392P7.6|k562|ENSG00000234741|upES	chr1	173864166	173864202	HNRNPL|HepG2	36
chr1	173863756	173864756	RP11-392P7.6|k562|ENSG00000234741|upES	chr1	173864413	173864443	GPKOW|K562	30
chr1	173863756	173864756	RP11-392P7.6|k562|ENSG00000234741|upES	chr1	173864063	173864072	DROSHA|K562	9
chr1	173863756	173864756	RP11-392P7.6|k562|ENSG00000234741|upES	chr1	173864676	173864682	YBX3|K562	6
chr1	173863756	173864756	RP11-392P7.6|k562|ENSG00000234741|upES	chr1	173864667	173864686	PRPF8|K562	19
chr1	173863756	173864756	RP11-392P7.6|k562|ENSG00000234741|upES	chr1	173864032	173864076	DDX55|K562	44
chr1	173863756	173864756	RP11-392P7.6|k562|ENSG00000234741|upES	chr1	173864365	173864440	RBM22|HepG2	75
chr1	173863756	173864756	RP11-392P7.6|k562|ENSG00000234741|upES	chr1	173864435	173864444	TRA2A|K562	9
chr1	173863756	173864756	RP11-392P7.6|k562|ENSG00000234741|upES	chr1	173864479	173864514	GEMIN5|K562	35
chr1	173863756	173864756	RP11-392P7.6|k562|ENSG00000234741|upES	chr1	173864442	173864526	SAFB2|K562	84
chr1	173863756	173864756	RP11-392P7.6|k562|ENSG00000234741|upES	chr1	173864369	173864434	LARP7|K562	65
chr1	173863756	173864756	RP11-392P7.6|k562|ENSG00000234741|upES	chr1	173864345	173864371	TIA1|HepG2	26
chr1	173863756	173864756	RP11-392P7.6|k562|ENSG00000234741|upES	chr1	173864279	173864319	U2AF2|K562	40
chr1	173863756	173864756	RP11-392P7.6|k562|ENSG00000234741|upES	chr1	173864714	173864740	BUD13|K562	26
chr1	173863756	173864756	RP11-392P7.6|k562|ENSG00000234741|upES	chr1	173864160	173864199	SRSF7|HepG2	39
chr1	173863756	173864756	RP11-392P7.6|k562|ENSG00000234741|upES	chr1	173864373	173864413	GEMIN5|K562	40
chr1	173863756	173864756	RP11-392P7.6|k562|ENSG00000234741|upES	chr1	173864601	173864658	EFTUD2|K562	57
chr1	173863756	173864756	RP11-392P7.6|k562|ENSG00000234741|upES	chr1	173864370	173864404	FAM120A|K562	34
chr1	173863756	173864756	RP11-392P7.6|k562|ENSG00000234741|upES	chr1	173864366	173864400	XRCC6|HepG2	34
chr1	173863756	173864756	RP11-392P7.6|k562|ENSG00000234741|upES	chr1	173864150	173864211	XRCC6|HepG2	61
chr1	173863756	173864756	RP11-392P7.6|k562|ENSG00000234741|upES	chr1	173864682	173864696	YBX3|K562	14
chr1	173863756	173864756	RP11-392P7.6|k562|ENSG00000234741|upES	chr1	173864414	173864427	BUD13|K562	13
chr1	173863756	173864756	RP11-392P7.6|k562|ENSG00000234741|upES	chr1	173864629	173864650	AGGF1|K562	21
chr1	173863756	173864756	RP11-392P7.6|k562|ENSG00000234741|upES	chr1	173864161	173864221	AGGF1|K562	60
chr1	173863756	173864756	RP11-392P7.6|k562|ENSG00000234741|upES	chr1	173864155	173864205	YWHAG|K562	50
chr1	173863756	173864756	RP11-392P7.6|k562|ENSG00000234741|upES	chr1	173864390	173864418	CSTF2T|HepG2	28
chr1	173863756	173864756	RP11-392P7.6|k562|ENSG00000234741|upES	chr1	173864056	173864070	UCHL5|HepG2	14
chr1	173863756	173864756	RP11-392P7.6|k562|ENSG00000234741|upES	chr1	173864155	173864206	U2AF1|HepG2	51
chr1	173863756	173864756	RP11-392P7.6|k562|ENSG00000234741|upES	chr1	173863947	173863988	EIF4G1|K562	41
chr1	173863756	173864756	RP11-392P7.6|k562|ENSG00000234741|upES	chr1	173864470	173864540	SAFB2|K562	70
chr1	173863756	173864756	RP11-392P7.6|k562|ENSG00000234741|upES	chr1	173864376	173864412	DROSHA|K562	36
chr1	173863756	173864756	RP11-392P7.6|k562|ENSG00000234741|upES	chr1	173864057	173864078	SUGP2|HepG2	21
chr1	173863756	173864756	RP11-392P7.6|k562|ENSG00000234741|upES	chr1	173864676	173864707	HNRNPU|K562	31
chr1	173863756	173864756	RP11-392P7.6|k562|ENSG00000234741|upES	chr1	173864413	173864440	XRCC6|HepG2	27
chr1	173863756	173864756	RP11-392P7.6|k562|ENSG00000234741|upES	chr1	173864405	173864414	PTBP1|K562	9
chr1	173863756	173864756	RP11-392P7.6|k562|ENSG00000234741|upES	chr1	173864366	173864447	DROSHA|K562	81
chr1	173863756	173864756	RP11-392P7.6|k562|ENSG00000234741|upES	chr1	173864368	173864439	LARP7|HepG2	71
chr1	173863756	173864756	RP11-392P7.6|k562|ENSG00000234741|upES	chr1	173864055	173864073	DGCR8|HepG2	18
chr1	173863756	173864756	RP11-392P7.6|k562|ENSG00000234741|upES	chr1	173864288	173864317	BUD13|HepG2	29
chr1	173863756	173864756	RP11-392P7.6|k562|ENSG00000234741|upES	chr1	173864365	173864433	DGCR8|K562	68
chr1	173863756	173864756	RP11-392P7.6|k562|ENSG00000234741|upES	chr1	173864364	173864428	LIN28B|K562	64
chr1	173863756	173864756	RP11-392P7.6|k562|ENSG00000234741|upES	chr1	173864366	173864415	SMNDC1|HepG2	49
chr1	173863756	173864756	RP11-392P7.6|k562|ENSG00000234741|upES	chr1	173864439	173864446	PTBP1|K562	7
chr1	173863756	173864756	RP11-392P7.6|k562|ENSG00000234741|upES	chr1	173864162	173864220	HNRNPL|K562	58
chr1	173863756	173864756	RP11-392P7.6|k562|ENSG00000234741|upES	chr1	173864368	173864440	NKRF|HepG2	72
chr1	173863756	173864756	RP11-392P7.6|k562|ENSG00000234741|upES	chr1	173864154	173864216	BCCIP|HepG2	62
chr1	173863756	173864756	RP11-392P7.6|k562|ENSG00000234741|upES	chr1	173864152	173864220	LARP4|K562	68
chr1	173863756	173864756	RP11-392P7.6|k562|ENSG00000234741|upES	chr1	173864392	173864435	SRSF1|HepG2	43
chr1	173863756	173864756	RP11-392P7.6|k562|ENSG00000234741|upES	chr1	173864367	173864439	SND1|K562	72
chr1	173863756	173864756	RP11-392P7.6|k562|ENSG00000234741|upES	chr1	173863969	173864032	DDX55|K562	63
chr1	173863756	173864756	RP11-392P7.6|k562|ENSG00000234741|upES	chr1	173864155	173864204	SMNDC1|K562	49
chr1	173863756	173864756	RP11-392P7.6|k562|ENSG00000234741|upES	chr1	173864151	173864214	SUGP2|HepG2	63
chr1	173863756	173864756	RP11-392P7.6|k562|ENSG00000234741|upES	chr1	173864454	173864521	EFTUD2|HepG2	67
chr1	173863756	173864756	RP11-392P7.6|k562|ENSG00000234741|upES	chr1	173864054	173864076	RBM15|K562	22
chr1	173863756	173864756	RP11-392P7.6|k562|ENSG00000234741|upES	chr1	173864159	173864214	METAP2|K562	55
chr1	173863756	173864756	RP11-392P7.6|k562|ENSG00000234741|upES	chr1	173864256	173864288	FAM120A|K562	32
chr1	173863756	173864756	RP11-392P7.6|k562|ENSG00000234741|upES	chr1	173864161	173864215	AARS|K562	54
chr17	5425470	5426470	RP11-392P7.6|k562|ENSG00000129197|upES	chr17	5425525	5425557	DDX55|HepG2	32
chr17	5425470	5426470	RP11-392P7.6|k562|ENSG00000129197|upES	chr17	5426233	5426277	PUM2|K562	44
chr17	5425470	5426470	RP11-392P7.6|k562|ENSG00000129197|upES	chr17	5425922	5425942	TAF15|HepG2	20
chr17	5425470	5426470	RP11-392P7.6|k562|ENSG00000129197|upES	chr17	5426241	5426312	XPO5|HepG2	71
chr17	5425470	5426470	RP11-392P7.6|k562|ENSG00000129197|upES	chr17	5426001	5426067	PPIG|HepG2	66
chr17	5425470	5426470	RP11-392P7.6|k562|ENSG00000129197|upES	chr17	5426182	5426210	DDX42|K562	28
chr17	5425470	5426470	RP11-392P7.6|k562|ENSG00000129197|upES	chr17	5426267	5426304	HNRNPM|K562	37
chr17	5425470	5426470	RP11-392P7.6|k562|ENSG00000129197|upES	chr17	5426330	5426342	CDC40|HepG2	12
chr17	5425470	5426470	RP11-392P7.6|k562|ENSG00000129197|upES	chr17	5426178	5426218	PRPF8|HepG2	40
chr17	5425470	5426470	RP11-392P7.6|k562|ENSG00000129197|upES	chr17	5425964	5426001	PPIG|HepG2	37
chr17	5425470	5426470	RP11-392P7.6|k562|ENSG00000129197|upES	chr17	5426238	5426302	GRWD1|HepG2	64
chr17	5425470	5426470	RP11-392P7.6|k562|ENSG00000129197|upES	chr17	5425905	5425936	FXR1|K562	31
chr17	5425470	5426470	RP11-392P7.6|k562|ENSG00000129197|upES	chr17	5425943	5426002	BUD13|K562	59
chr17	5425470	5426470	RP11-392P7.6|k562|ENSG00000129197|upES	chr17	5426173	5426213	SMNDC1|K562	40
chr17	5425470	5426470	RP11-392P7.6|k562|ENSG00000129197|upES	chr17	5425708	5425746	FXR1|K562	38
chr17	5425470	5426470	RP11-392P7.6|k562|ENSG00000129197|upES	chr17	5425883	5425911	CSTF2T|HepG2	28
chr17	5425470	5426470	RP11-392P7.6|k562|ENSG00000129197|upES	chr17	5425917	5425951	NOLC1|K562	34
chr17	5425470	5426470	RP11-392P7.6|k562|ENSG00000129197|upES	chr17	5426242	5426257	HNRNPU|HepG2	15
chr17	5425470	5426470	RP11-392P7.6|k562|ENSG00000129197|upES	chr17	5425951	5426010	U2AF1|HepG2	59
chr17	5425470	5426470	RP11-392P7.6|k562|ENSG00000129197|upES	chr17	5426220	5426280	BUD13|K562	60
chr17	5425470	5426470	RP11-392P7.6|k562|ENSG00000129197|upES	chr17	5425695	5425713	HNRNPU|K562	18
chr17	5425470	5426470	RP11-392P7.6|k562|ENSG00000129197|upES	chr17	5426090	5426113	RBM15|K562	23
chr17	5425470	5426470	RP11-392P7.6|k562|ENSG00000129197|upES	chr17	5426419	5426455	SAFB2|K562	36
chr17	5425470	5426470	RP11-392P7.6|k562|ENSG00000129197|upES	chr17	5426100	5426152	BUD13|K562	52
chr17	5425470	5426470	RP11-392P7.6|k562|ENSG00000129197|upES	chr17	5426237	5426304	SRSF7|HepG2	67
chr17	5425470	5426470	RP11-392P7.6|k562|ENSG00000129197|upES	chr17	5425944	5426066	GRWD1|HepG2	122
chr17	5425470	5426470	RP11-392P7.6|k562|ENSG00000129197|upES	chr17	5425615	5425657	SLTM|HepG2	42
chr17	5425470	5426470	RP11-392P7.6|k562|ENSG00000129197|upES	chr17	5426334	5426428	EFTUD2|HepG2	94
chr17	5425470	5426470	RP11-392P7.6|k562|ENSG00000129197|upES	chr17	5426014	5426048	AGGF1|HepG2	34
chr17	5425470	5426470	RP11-392P7.6|k562|ENSG00000129197|upES	chr17	5426254	5426292	U2AF2|K562	38
chr17	5425470	5426470	RP11-392P7.6|k562|ENSG00000129197|upES	chr17	5426252	5426300	RBM15|K562	48
chr17	5425470	5426470	RP11-392P7.6|k562|ENSG00000129197|upES	chr17	5426010	5426057	UCHL5|HepG2	47
chr17	5425470	5426470	RP11-392P7.6|k562|ENSG00000129197|upES	chr17	5425903	5425918	TAF15|K562	15
chr17	5425470	5426470	RP11-392P7.6|k562|ENSG00000129197|upES	chr17	5425731	5425775	DDX55|HepG2	44
chr17	5425470	5426470	RP11-392P7.6|k562|ENSG00000129197|upES	chr17	5425909	5425972	SF3B4|HepG2	63
chr17	5425470	5426470	RP11-392P7.6|k562|ENSG00000129197|upES	chr17	5426235	5426247	LARP4|HepG2	12
chr17	5425470	5426470	RP11-392P7.6|k562|ENSG00000129197|upES	chr17	5426133	5426157	GTF2F1|HepG2	24
chr17	5425470	5426470	RP11-392P7.6|k562|ENSG00000129197|upES	chr17	5426235	5426289	LARP4|HepG2	54
chr17	5425470	5426470	RP11-392P7.6|k562|ENSG00000129197|upES	chr17	5426316	5426357	HNRNPL|K562	41
chr17	5425470	5426470	RP11-392P7.6|k562|ENSG00000129197|upES	chr17	5425914	5425967	SF3A3|HepG2	53
chr17	5425470	5426470	RP11-392P7.6|k562|ENSG00000129197|upES	chr17	5426100	5426177	TIA1|HepG2	77
chr17	5425470	5426470	RP11-392P7.6|k562|ENSG00000129197|upES	chr17	5426240	5426281	SRSF7|K562	41
chr17	5425470	5426470	RP11-392P7.6|k562|ENSG00000129197|upES	chr17	5426189	5426225	LSM11|HepG2	36
chr17	5425470	5426470	RP11-392P7.6|k562|ENSG00000129197|upES	chr17	5425879	5425922	RBM5|HepG2	43
chr17	5425470	5426470	RP11-392P7.6|k562|ENSG00000129197|upES	chr17	5426277	5426333	XPO5|HepG2	56
chr17	5425470	5426470	RP11-392P7.6|k562|ENSG00000129197|upES	chr17	5425977	5426102	UCHL5|K562	125
chr17	5425470	5426470	RP11-392P7.6|k562|ENSG00000129197|upES	chr17	5426183	5426212	U2AF1|K562	29
chr17	5425470	5426470	RP11-392P7.6|k562|ENSG00000129197|upES	chr17	5426228	5426261	PRPF8|HepG2	33
chr17	5425470	5426470	RP11-392P7.6|k562|ENSG00000129197|upES	chr17	5426255	5426277	ILF3|HepG2	22
chr17	5425470	5426470	RP11-392P7.6|k562|ENSG00000129197|upES	chr17	5426317	5426319	XPO5|HepG2	2
chr17	5425470	5426470	RP11-392P7.6|k562|ENSG00000129197|upES	chr17	5426206	5426285	PRPF8|K562	79
chr17	5425470	5426470	RP11-392P7.6|k562|ENSG00000129197|upES	chr17	5425956	5425978	HNRNPUL1|HepG2	22
chr17	5425470	5426470	RP11-392P7.6|k562|ENSG00000129197|upES	chr17	5426306	5426344	HNRNPL|HepG2	38
chr17	5425470	5426470	RP11-392P7.6|k562|ENSG00000129197|upES	chr17	5425922	5425959	RBFOX2|K562	37
chr17	5425470	5426470	RP11-392P7.6|k562|ENSG00000129197|upES	chr17	5425967	5426029	HLTF|K562	62
chr17	5425470	5426470	RP11-392P7.6|k562|ENSG00000129197|upES	chr17	5426121	5426157	PPIG|HepG2	36
chr17	5425470	5426470	RP11-392P7.6|k562|ENSG00000129197|upES	chr17	5425741	5425771	TBRG4|HepG2	30
chr17	5425470	5426470	RP11-392P7.6|k562|ENSG00000129197|upES	chr17	5426247	5426313	GRWD1|HepG2	66
chr17	5425470	5426470	RP11-392P7.6|k562|ENSG00000129197|upES	chr17	5426098	5426141	ZNF622|K562	43
chr17	5425470	5426470	RP11-392P7.6|k562|ENSG00000129197|upES	chr17	5426257	5426290	AUH|HepG2	33
chr17	5425470	5426470	RP11-392P7.6|k562|ENSG00000129197|upES	chr17	5426240	5426274	NKRF|HepG2	34
chr17	5425470	5426470	RP11-392P7.6|k562|ENSG00000129197|upES	chr17	5426265	5426300	HNRNPA1|K562	35
chr17	5425470	5426470	RP11-392P7.6|k562|ENSG00000129197|upES	chr17	5426113	5426163	U2AF2|HepG2	50
chr17	5425470	5426470	RP11-392P7.6|k562|ENSG00000129197|upES	chr17	5425656	5425702	HNRNPC|HepG2	46
chr17	5425470	5426470	RP11-392P7.6|k562|ENSG00000129197|upES	chr17	5425778	5425816	U2AF1|HepG2	38
chr17	5425470	5426470	RP11-392P7.6|k562|ENSG00000129197|upES	chr17	5426099	5426157	TIA1|HepG2	58
chr17	5425470	5426470	RP11-392P7.6|k562|ENSG00000129197|upES	chr17	5426132	5426200	NUDT21|HEK293	68
chr17	5425470	5426470	RP11-392P7.6|k562|ENSG00000129197|upES	chr17	5426130	5426157	PCBP2|HepG2	27
chr17	5425470	5426470	RP11-392P7.6|k562|ENSG00000129197|upES	chr17	5426040	5426069	SRSF1|HepG2	29
chr17	5425470	5426470	RP11-392P7.6|k562|ENSG00000129197|upES	chr17	5426237	5426280	NUDT21|HEK293	43
chr17	5425470	5426470	RP11-392P7.6|k562|ENSG00000129197|upES	chr17	5426241	5426284	RBM15|HepG2	43
chr17	5425470	5426470	RP11-392P7.6|k562|ENSG00000129197|upES	chr17	5425924	5425949	TIA1|K562	25
chr17	5425470	5426470	RP11-392P7.6|k562|ENSG00000129197|upES	chr17	5426248	5426284	HLTF|K562	36
chr17	5425470	5426470	RP11-392P7.6|k562|ENSG00000129197|upES	chr17	5425672	5425698	RBM5|HepG2	26
chr17	5425470	5426470	RP11-392P7.6|k562|ENSG00000129197|upES	chr17	5426121	5426149	SRSF1|K562	28
chr17	5425470	5426470	RP11-392P7.6|k562|ENSG00000129197|upES	chr17	5426286	5426351	PRPF8|K562	65
chr17	5425470	5426470	RP11-392P7.6|k562|ENSG00000129197|upES	chr17	5426179	5426220	U2AF1|HepG2	41
chr17	5425470	5426470	RP11-392P7.6|k562|ENSG00000129197|upES	chr17	5425924	5425978	EIF3D|HepG2	54
chr17	5425470	5426470	RP11-392P7.6|k562|ENSG00000129197|upES	chr17	5426109	5426150	DGCR8|HepG2	41
chr17	5425470	5426470	RP11-392P7.6|k562|ENSG00000129197|upES	chr17	5425946	5425993	PRPF8|HepG2	47
chr17	5425470	5426470	RP11-392P7.6|k562|ENSG00000129197|upES	chr17	5425964	5425985	FASTKD2|HepG2	21
chr17	5425470	5426470	RP11-392P7.6|k562|ENSG00000129197|upES	chr17	5425671	5425704	HNRNPU|HepG2	33
chr17	5425470	5426470	RP11-392P7.6|k562|ENSG00000129197|upES	chr17	5426111	5426154	EFTUD2|K562	43
chr17	5425470	5426470	RP11-392P7.6|k562|ENSG00000129197|upES	chr17	5426108	5426163	EFTUD2|HepG2	55
chr17	5425470	5426470	RP11-392P7.6|k562|ENSG00000129197|upES	chr17	5426106	5426140	LSM11|K562	34
chr17	5425470	5426470	RP11-392P7.6|k562|ENSG00000129197|upES	chr17	5426128	5426163	LARP7|HepG2	35
chr17	5425470	5426470	RP11-392P7.6|k562|ENSG00000129197|upES	chr17	5426264	5426303	LSM11|HepG2	39
chr17	5425470	5426470	RP11-392P7.6|k562|ENSG00000129197|upES	chr17	5426137	5426165	TROVE2|HepG2	28
chr17	5425470	5426470	RP11-392P7.6|k562|ENSG00000129197|upES	chr17	5425956	5426024	RBM15|K562	68
chr17	5425470	5426470	RP11-392P7.6|k562|ENSG00000129197|upES	chr17	5425889	5425956	POLR2G|HepG2	67
chr17	5425470	5426470	RP11-392P7.6|k562|ENSG00000129197|upES	chr17	5426264	5426283	U2AF1|K562	19
chr17	5425470	5426470	RP11-392P7.6|k562|ENSG00000129197|upES	chr17	5426111	5426161	PCBP2|HepG2	50
chr17	5425470	5426470	RP11-392P7.6|k562|ENSG00000129197|upES	chr17	5425914	5425984	HNRNPA1|K562	70
chr17	5425470	5426470	RP11-392P7.6|k562|ENSG00000129197|upES	chr17	5426266	5426292	LARP4|K562	26
chr17	5425470	5426470	RP11-392P7.6|k562|ENSG00000129197|upES	chr17	5426111	5426164	TIA1|K562	53
chr17	5425470	5426470	RP11-392P7.6|k562|ENSG00000129197|upES	chr17	5426326	5426351	TROVE2|K562	25
chr17	5425470	5426470	RP11-392P7.6|k562|ENSG00000129197|upES	chr17	5426168	5426197	LIN28B|K562	29
chr17	5425470	5426470	RP11-392P7.6|k562|ENSG00000129197|upES	chr17	5425663	5425723	HNRNPC|HepG2	60
chr17	5425470	5426470	RP11-392P7.6|k562|ENSG00000129197|upES	chr17	5426093	5426141	RBM27|K562	48
chr17	5425470	5426470	RP11-392P7.6|k562|ENSG00000129197|upES	chr17	5425699	5425749	TARDBP|K562	50
chr17	5425470	5426470	RP11-392P7.6|k562|ENSG00000129197|upES	chr17	5426018	5426075	LARP4|HepG2	57
chr17	5425470	5426470	RP11-392P7.6|k562|ENSG00000129197|upES	chr17	5425966	5426027	SRSF7|K562	61
chr17	5425470	5426470	RP11-392P7.6|k562|ENSG00000129197|upES	chr17	5426120	5426153	HNRNPK|K562	33
chr17	5425470	5426470	RP11-392P7.6|k562|ENSG00000129197|upES	chr17	5426124	5426148	PPIL4|K562	24
chr17	5425470	5426470	RP11-392P7.6|k562|ENSG00000129197|upES	chr17	5425755	5425784	DHX30|HepG2	29
chr17	5425470	5426470	RP11-392P7.6|k562|ENSG00000129197|upES	chr17	5425792	5425835	TBRG4|K562	43
chr17	5425470	5426470	RP11-392P7.6|k562|ENSG00000129197|upES	chr17	5425732	5425741	TBRG4|HepG2	9
chr17	5425470	5426470	RP11-392P7.6|k562|ENSG00000129197|upES	chr17	5425673	5425714	DDX55|HepG2	41
chr17	5425470	5426470	RP11-392P7.6|k562|ENSG00000129197|upES	chr17	5425515	5425525	DDX55|HepG2	10
chr17	5425470	5426470	RP11-392P7.6|k562|ENSG00000129197|upES	chr17	5426218	5426283	BUD13|K562	65
chr17	5425470	5426470	RP11-392P7.6|k562|ENSG00000129197|upES	chr17	5426371	5426409	XPO5|HepG2	38
chr17	5425470	5426470	RP11-392P7.6|k562|ENSG00000129197|upES	chr17	5425758	5425775	KHSRP|K562	17
chr17	5425470	5426470	RP11-392P7.6|k562|ENSG00000129197|upES	chr17	5425675	5425698	SMNDC1|HepG2	23
chr17	5425470	5426470	RP11-392P7.6|k562|ENSG00000129197|upES	chr17	5425900	5425936	PPIL4|K562	36
chr17	5425470	5426470	RP11-392P7.6|k562|ENSG00000129197|upES	chr17	5425907	5425949	LSM11|HepG2	42
chr17	5425470	5426470	RP11-392P7.6|k562|ENSG00000129197|upES	chr17	5426016	5426070	PPIG|HepG2	54
chr17	5425470	5426470	RP11-392P7.6|k562|ENSG00000129197|upES	chr17	5425970	5425988	YBX3|K562	18
chr17	5425470	5426470	RP11-392P7.6|k562|ENSG00000129197|upES	chr17	5426244	5426286	XRN2|K562	42
chr17	5425470	5426470	RP11-392P7.6|k562|ENSG00000129197|upES	chr17	5425789	5425824	HNRNPA1|K562	35
chr17	5425470	5426470	RP11-392P7.6|k562|ENSG00000129197|upES	chr17	5425932	5425941	U2AF2|K562	9
chr17	5425470	5426470	RP11-392P7.6|k562|ENSG00000129197|upES	chr17	5425957	5426006	U2AF2|K562	49
chr17	5425470	5426470	RP11-392P7.6|k562|ENSG00000129197|upES	chr17	5426119	5426161	U2AF1|HepG2	42
chr17	5425470	5426470	RP11-392P7.6|k562|ENSG00000129197|upES	chr17	5426225	5426306	PPIG|HepG2	81
chr17	5425470	5426470	RP11-392P7.6|k562|ENSG00000129197|upES	chr17	5426114	5426176	RBM22|K562	62
chr17	5425470	5426470	RP11-392P7.6|k562|ENSG00000129197|upES	chr17	5426029	5426060	DDX3X|HepG2	31
chr17	5425470	5426470	RP11-392P7.6|k562|ENSG00000129197|upES	chr17	5425975	5426061	ZNF622|K562	86
chr17	5425470	5426470	RP11-392P7.6|k562|ENSG00000129197|upES	chr17	5425662	5425672	RPS5|HepG2	10
chr17	5425470	5426470	RP11-392P7.6|k562|ENSG00000129197|upES	chr17	5426231	5426304	PPIG|HepG2	73
chr17	5425470	5426470	RP11-392P7.6|k562|ENSG00000129197|upES	chr17	5426084	5426120	HNRNPU|HeLa	36
chr17	5425470	5426470	RP11-392P7.6|k562|ENSG00000129197|upES	chr17	5425935	5426134	BUD13|HepG2	199
chr17	5425470	5426470	RP11-392P7.6|k562|ENSG00000129197|upES	chr17	5426433	5426453	HNRNPC|HepG2	20
chr17	5425470	5426470	RP11-392P7.6|k562|ENSG00000129197|upES	chr17	5426368	5426391	SRSF1|HepG2	23
chr17	5425470	5426470	RP11-392P7.6|k562|ENSG00000129197|upES	chr17	5426202	5426212	U2AF2|K562	10
chr17	5425470	5426470	RP11-392P7.6|k562|ENSG00000129197|upES	chr17	5425970	5426016	PPIG|HepG2	46
chr17	5425470	5426470	RP11-392P7.6|k562|ENSG00000129197|upES	chr17	5425909	5425957	KHDRBS1|K562	48
chr17	5425470	5426470	RP11-392P7.6|k562|ENSG00000129197|upES	chr17	5425672	5425704	RPS5|HepG2	32
chr17	5425470	5426470	RP11-392P7.6|k562|ENSG00000129197|upES	chr17	5426118	5426177	XRN2|HepG2	59
chr17	5425470	5426470	RP11-392P7.6|k562|ENSG00000129197|upES	chr17	5426120	5426163	U2AF1|K562	43
chr17	5425470	5426470	RP11-392P7.6|k562|ENSG00000129197|upES	chr17	5425965	5425990	HNRNPU|HepG2	25
chr17	5425470	5426470	RP11-392P7.6|k562|ENSG00000129197|upES	chr17	5426108	5426162	BUD13|K562	54
chr17	5425470	5426470	RP11-392P7.6|k562|ENSG00000129197|upES	chr17	5426089	5426148	EFTUD2|K562	59
chr17	5425470	5426470	RP11-392P7.6|k562|ENSG00000129197|upES	chr17	5425927	5425958	SRSF1|HepG2	31
chr17	5425470	5426470	RP11-392P7.6|k562|ENSG00000129197|upES	chr17	5426108	5426171	U2AF2|K562	63
chr17	5425470	5426470	RP11-392P7.6|k562|ENSG00000129197|upES	chr17	5425827	5425838	TARDBP|K562	11
chr17	5425470	5426470	RP11-392P7.6|k562|ENSG00000129197|upES	chr17	5425745	5425765	TROVE2|K562	20
chr17	5425470	5426470	RP11-392P7.6|k562|ENSG00000129197|upES	chr17	5425976	5426063	ZNF622|K562	87
chr17	5425470	5426470	RP11-392P7.6|k562|ENSG00000129197|upES	chr17	5426234	5426300	YBX3|K562	66
chr17	5425470	5426470	RP11-392P7.6|k562|ENSG00000129197|upES	chr17	5425791	5425831	SRSF1|K562	40
chr17	5425470	5426470	RP11-392P7.6|k562|ENSG00000129197|upES	chr17	5426353	5426387	NOL12|HepG2	34
chr17	5425470	5426470	RP11-392P7.6|k562|ENSG00000129197|upES	chr17	5426232	5426270	UCHL5|HepG2	38
chr17	5425470	5426470	RP11-392P7.6|k562|ENSG00000129197|upES	chr17	5426418	5426454	HNRNPU|HepG2	36
chr17	5425470	5426470	RP11-392P7.6|k562|ENSG00000129197|upES	chr17	5425521	5425558	AARS|K562	37
chr17	5425470	5426470	RP11-392P7.6|k562|ENSG00000129197|upES	chr17	5425672	5425697	DGCR8|HepG2	25
chr17	5425470	5426470	RP11-392P7.6|k562|ENSG00000129197|upES	chr17	5425663	5425684	HNRNPUL1|K562	21
chr17	5425470	5426470	RP11-392P7.6|k562|ENSG00000129197|upES	chr17	5426028	5426076	SRSF1|K562	48
chr17	5425470	5426470	RP11-392P7.6|k562|ENSG00000129197|upES	chr17	5426211	5426251	SLTM|K562	40
chr17	5425470	5426470	RP11-392P7.6|k562|ENSG00000129197|upES	chr17	5425853	5425931	PPIL4|K562	78
chr17	5425470	5426470	RP11-392P7.6|k562|ENSG00000129197|upES	chr17	5425953	5425999	U2AF2|K562	46
chr17	5425470	5426470	RP11-392P7.6|k562|ENSG00000129197|upES	chr17	5426092	5426151	CDC40|HepG2	59
chr17	5425470	5426470	RP11-392P7.6|k562|ENSG00000129197|upES	chr17	5425873	5425883	CSTF2T|HepG2	10
chr17	5425470	5426470	RP11-392P7.6|k562|ENSG00000129197|upES	chr17	5426127	5426148	BUD13|HepG2	21
chr17	5425470	5426470	RP11-392P7.6|k562|ENSG00000129197|upES	chr17	5426237	5426260	AGO2|HEK293S	23
chr17	5425470	5426470	RP11-392P7.6|k562|ENSG00000129197|upES	chr17	5426009	5426032	DGCR8|HepG2	23
chr17	5425470	5426470	RP11-392P7.6|k562|ENSG00000129197|upES	chr17	5425959	5425993	U2AF2|HepG2	34
chr17	5425470	5426470	RP11-392P7.6|k562|ENSG00000129197|upES	chr17	5425669	5425702	SND1|HepG2	33
chr17	5425470	5426470	RP11-392P7.6|k562|ENSG00000129197|upES	chr17	5425968	5425988	YBX3|K562	20
chr17	5425470	5426470	RP11-392P7.6|k562|ENSG00000129197|upES	chr17	5426241	5426260	SND1|K562	19
chr17	5425470	5426470	RP11-392P7.6|k562|ENSG00000129197|upES	chr17	5426246	5426312	HNRNPL|HepG2	66
chr17	5425470	5426470	RP11-392P7.6|k562|ENSG00000129197|upES	chr17	5426026	5426056	FASTKD2|HepG2	30
chr17	5425470	5426470	RP11-392P7.6|k562|ENSG00000129197|upES	chr17	5425868	5425894	KHDRBS1|K562	26
chr17	5425470	5426470	RP11-392P7.6|k562|ENSG00000129197|upES	chr17	5426225	5426268	U2AF2|HepG2	43
chr17	5425470	5426470	RP11-392P7.6|k562|ENSG00000129197|upES	chr17	5426100	5426148	TROVE2|K562	48
chr17	5425470	5426470	RP11-392P7.6|k562|ENSG00000129197|upES	chr17	5425511	5425561	HNRNPC|HepG2	50
chr17	5425470	5426470	RP11-392P7.6|k562|ENSG00000129197|upES	chr17	5426096	5426133	CPSF6|K562	37
chr17	5425470	5426470	RP11-392P7.6|k562|ENSG00000129197|upES	chr17	5425972	5425994	DDX59|HepG2	22
chr17	5425470	5426470	RP11-392P7.6|k562|ENSG00000129197|upES	chr17	5426223	5426298	BUD13|HepG2	75
chr17	5425470	5426470	RP11-392P7.6|k562|ENSG00000129197|upES	chr17	5426114	5426158	RBM22|HepG2	44
chr17	5425470	5426470	RP11-392P7.6|k562|ENSG00000129197|upES	chr17	5425913	5426009	BUD13|K562	96
chr17	5425470	5426470	RP11-392P7.6|k562|ENSG00000129197|upES	chr17	5426283	5426295	XRN2|K562	12
chr17	5425470	5426470	RP11-392P7.6|k562|ENSG00000129197|upES	chr17	5426115	5426141	IGF2BP1|K562	26
chr17	5425470	5426470	RP11-392P7.6|k562|ENSG00000129197|upES	chr17	5426108	5426172	TIA1|K562	64
chr17	5425470	5426470	RP11-392P7.6|k562|ENSG00000129197|upES	chr17	5425931	5426013	U2AF1|K562	82
chr17	5425470	5426470	RP11-392P7.6|k562|ENSG00000129197|upES	chr17	5426254	5426284	POLR2G|HepG2	30
chr17	5425470	5426470	RP11-392P7.6|k562|ENSG00000129197|upES	chr17	5425771	5425826	HNRNPU|HepG2	55
chr17	5425470	5426470	RP11-392P7.6|k562|ENSG00000129197|upES	chr17	5426235	5426263	DDX24|K562	28
chr17	5425470	5426470	RP11-392P7.6|k562|ENSG00000129197|upES	chr17	5426276	5426295	NKRF|HepG2	19
chr17	5425470	5426470	RP11-392P7.6|k562|ENSG00000129197|upES	chr17	5425952	5426003	U2AF2|HepG2	51
chr17	5425470	5426470	RP11-392P7.6|k562|ENSG00000129197|upES	chr17	5426106	5426158	UCHL5|HepG2	52
chr17	5425470	5426470	RP11-392P7.6|k562|ENSG00000129197|upES	chr17	5425991	5426065	UCHL5|K562	74
chr17	5425470	5426470	RP11-392P7.6|k562|ENSG00000129197|upES	chr17	5425923	5425951	KHDRBS1|K562	28
chr17	5425470	5426470	RP11-392P7.6|k562|ENSG00000129197|upES	chr17	5426001	5426074	LARP4|HepG2	73
chr17	5425470	5426470	RP11-392P7.6|k562|ENSG00000129197|upES	chr17	5425923	5425970	SF3B4|HepG2	47
chr17	5425470	5426470	RP11-392P7.6|k562|ENSG00000129197|upES	chr17	5426241	5426265	DDX3X|K562	24
chr17	5425470	5426470	RP11-392P7.6|k562|ENSG00000129197|upES	chr17	5426105	5426164	U2AF2|HepG2	59
chr17	5425470	5426470	RP11-392P7.6|k562|ENSG00000129197|upES	chr17	5425965	5426014	CSTF2|HepG2	49
chr17	5425470	5426470	RP11-392P7.6|k562|ENSG00000129197|upES	chr17	5426023	5426067	SRSF7|HepG2	44
chr17	5425470	5426470	RP11-392P7.6|k562|ENSG00000129197|upES	chr17	5426036	5426071	RPS3|HepG2	35
chr17	5425470	5426470	RP11-392P7.6|k562|ENSG00000129197|upES	chr17	5426086	5426169	KHSRP|K562	83
chr17	5425470	5426470	RP11-392P7.6|k562|ENSG00000129197|upES	chr17	5426254	5426311	PRPF8|HepG2	57
chr17	5425470	5426470	RP11-392P7.6|k562|ENSG00000129197|upES	chr17	5426112	5426142	RBFOX2|K562	30
chr17	5425470	5426470	RP11-392P7.6|k562|ENSG00000129197|upES	chr17	5425784	5425832	HNRNPA1|HepG2	48
chr17	5425470	5426470	RP11-392P7.6|k562|ENSG00000129197|upES	chr17	5425685	5425716	PRPF8|K562	31
chr17	5425470	5426470	RP11-392P7.6|k562|ENSG00000129197|upES	chr17	5425970	5425997	BUD13|HepG2	27
chr17	5425470	5426470	RP11-392P7.6|k562|ENSG00000129197|upES	chr17	5426125	5426167	PRPF8|HepG2	42
chr17	5425470	5426470	RP11-392P7.6|k562|ENSG00000129197|upES	chr17	5425906	5426019	SRSF7|K562	113
chr17	5425470	5426470	RP11-392P7.6|k562|ENSG00000129197|upES	chr17	5426216	5426270	U2AF1|HepG2	54
chr17	5425470	5426470	RP11-392P7.6|k562|ENSG00000129197|upES	chr17	5426284	5426300	NCBP2|HepG2	16
chr17	5425470	5426470	RP11-392P7.6|k562|ENSG00000129197|upES	chr17	5426236	5426291	YBX3|K562	55
chr17	5425470	5426470	RP11-392P7.6|k562|ENSG00000129197|upES	chr17	5426084	5426120	TIAL1|HeLa	36
chr17	5425470	5426470	RP11-392P7.6|k562|ENSG00000129197|upES	chr17	5425516	5425554	XRCC6|K562	38
chr17	5425470	5426470	RP11-392P7.6|k562|ENSG00000129197|upES	chr17	5426118	5426146	UCHL5|K562	28
chr17	5425470	5426470	RP11-392P7.6|k562|ENSG00000129197|upES	chr17	5426237	5426263	IGF2BP2|K562	26
chr17	5425470	5426470	RP11-392P7.6|k562|ENSG00000129197|upES	chr17	5426112	5426141	GRWD1|HepG2	29
chr17	5425470	5426470	RP11-392P7.6|k562|ENSG00000129197|upES	chr17	5426255	5426295	RBM22|HepG2	40
chr17	5425470	5426470	RP11-392P7.6|k562|ENSG00000129197|upES	chr17	5426067	5426110	PRPF8|HepG2	43
chr17	5425470	5426470	RP11-392P7.6|k562|ENSG00000129197|upES	chr17	5426121	5426152	DHX30|HepG2	31
chr17	5425470	5426470	RP11-392P7.6|k562|ENSG00000129197|upES	chr17	5425960	5426000	UCHL5|HepG2	40
chr17	5425470	5426470	RP11-392P7.6|k562|ENSG00000129197|upES	chr17	5425931	5425932	PRPF8|K562	1
chr17	5425470	5426470	RP11-392P7.6|k562|ENSG00000129197|upES	chr17	5426327	5426338	LSM11|HepG2	11
chr17	5425470	5426470	RP11-392P7.6|k562|ENSG00000129197|upES	chr17	5426224	5426283	U2AF2|HepG2	59
chr17	5425470	5426470	RP11-392P7.6|k562|ENSG00000129197|upES	chr17	5425663	5425702	AUH|HepG2	39
chr17	5425470	5426470	RP11-392P7.6|k562|ENSG00000129197|upES	chr17	5425647	5425680	HNRNPC|HeLa	33
chr17	5425470	5426470	RP11-392P7.6|k562|ENSG00000129197|upES	chr17	5425934	5425988	HNRNPU|HepG2	54
chr17	5425470	5426470	RP11-392P7.6|k562|ENSG00000129197|upES	chr17	5426389	5426437	EFTUD2|HepG2	48
chr17	5425470	5426470	RP11-392P7.6|k562|ENSG00000129197|upES	chr17	5425901	5425913	FASTKD2|HepG2	12
chr17	5425470	5426470	RP11-392P7.6|k562|ENSG00000129197|upES	chr17	5425869	5425893	NKRF|HepG2	24
chr17	5425470	5426470	RP11-392P7.6|k562|ENSG00000129197|upES	chr17	5426253	5426296	DDX55|HepG2	43
chr17	5425470	5426470	RP11-392P7.6|k562|ENSG00000129197|upES	chr17	5426115	5426150	DDX55|HepG2	35
chr17	5425470	5426470	RP11-392P7.6|k562|ENSG00000129197|upES	chr17	5425786	5425820	HNRNPU|HepG2	34
chr17	5425470	5426470	RP11-392P7.6|k562|ENSG00000129197|upES	chr17	5425738	5425788	HNRNPUL1|HepG2	50
chr17	5425470	5426470	RP11-392P7.6|k562|ENSG00000129197|upES	chr17	5425972	5426022	UCHL5|HepG2	50
chr17	5425470	5426470	RP11-392P7.6|k562|ENSG00000129197|upES	chr17	5426012	5426070	DDX55|HepG2	58
chr17	5425470	5426470	RP11-392P7.6|k562|ENSG00000129197|upES	chr17	5426110	5426158	RBM22|K562	48
chr17	5425470	5426470	RP11-392P7.6|k562|ENSG00000129197|upES	chr17	5426117	5426172	U2AF1|HepG2	55
chr17	5425470	5426470	RP11-392P7.6|k562|ENSG00000129197|upES	chr17	5426184	5426216	LSM11|K562	32
chr17	5425470	5426470	RP11-392P7.6|k562|ENSG00000129197|upES	chr17	5426032	5426074	PRPF8|HepG2	42
chr17	5425470	5426470	RP11-392P7.6|k562|ENSG00000129197|upES	chr17	5426106	5426132	DDX55|K562	26
chr17	5425470	5426470	RP11-392P7.6|k562|ENSG00000129197|upES	chr17	5425931	5426078	AGGF1|HepG2	147
chr17	5425470	5426470	RP11-392P7.6|k562|ENSG00000129197|upES	chr17	5426009	5426062	MTPAP|K562	53
chr17	5425470	5426470	RP11-392P7.6|k562|ENSG00000129197|upES	chr17	5425979	5426026	EIF3H|HepG2	47
chr17	5425470	5426470	RP11-392P7.6|k562|ENSG00000129197|upES	chr17	5426409	5426445	HNRNPC|HepG2	36
chr17	5425470	5426470	RP11-392P7.6|k562|ENSG00000129197|upES	chr17	5426086	5426120	FTO|K562	34
chr17	5425470	5426470	RP11-392P7.6|k562|ENSG00000129197|upES	chr17	5425799	5425840	XRN2|HepG2	41
chr17	5425470	5426470	RP11-392P7.6|k562|ENSG00000129197|upES	chr17	5425959	5425995	ILF3|K562	36
chr17	5425470	5426470	RP11-392P7.6|k562|ENSG00000129197|upES	chr17	5426183	5426206	SF3A3|HepG2	23
chr17	5425470	5426470	RP11-392P7.6|k562|ENSG00000129197|upES	chr17	5426040	5426071	UCHL5|HepG2	31
chr17	5425470	5426470	RP11-392P7.6|k562|ENSG00000129197|upES	chr17	5425884	5425920	RBM5|HepG2	36
chr17	5425470	5426470	RP11-392P7.6|k562|ENSG00000129197|upES	chr17	5426035	5426074	SRSF1|HepG2	39
chr17	5425470	5426470	RP11-392P7.6|k562|ENSG00000129197|upES	chr17	5425927	5425969	XRN2|HepG2	42
chr17	5425470	5426470	RP11-392P7.6|k562|ENSG00000129197|upES	chr17	5425673	5425692	SAFB2|K562	19
chr17	5425470	5426470	RP11-392P7.6|k562|ENSG00000129197|upES	chr17	5425671	5425695	MTPAP|K562	24
chr17	5425470	5426470	RP11-392P7.6|k562|ENSG00000129197|upES	chr17	5426019	5426073	NOLC1|K562	54
chr17	5425470	5426470	RP11-392P7.6|k562|ENSG00000129197|upES	chr17	5426284	5426343	PRPF8|HepG2	59
chr17	5425470	5426470	RP11-392P7.6|k562|ENSG00000129197|upES	chr17	5425665	5425717	UCHL5|HepG2	52
chr17	5425470	5426470	RP11-392P7.6|k562|ENSG00000129197|upES	chr17	5426094	5426184	PRPF8|K562	90
chr17	5425470	5426470	RP11-392P7.6|k562|ENSG00000129197|upES	chr17	5426121	5426149	DDX59|HepG2	28
chr17	5425470	5426470	RP11-392P7.6|k562|ENSG00000129197|upES	chr17	5425791	5425815	HNRNPA1|K562	24
chr17	5425470	5426470	RP11-392P7.6|k562|ENSG00000129197|upES	chr17	5426080	5426170	KHSRP|K562	90
chr17	5425470	5426470	RP11-392P7.6|k562|ENSG00000129197|upES	chr17	5426281	5426343	HNRNPL|K562	62
chr17	5425470	5426470	RP11-392P7.6|k562|ENSG00000129197|upES	chr17	5426236	5426303	EIF3D|HepG2	67
chr17	5425470	5426470	RP11-392P7.6|k562|ENSG00000129197|upES	chr17	5426117	5426152	RBM22|HepG2	35
chr17	5425470	5426470	RP11-392P7.6|k562|ENSG00000129197|upES	chr17	5426104	5426170	PRPF8|K562	66
chr17	5425470	5426470	RP11-392P7.6|k562|ENSG00000129197|upES	chr17	5426175	5426232	SF3B4|HepG2	57
chr17	5425470	5426470	RP11-392P7.6|k562|ENSG00000129197|upES	chr17	5426180	5426223	SF3B4|HepG2	43
chr17	5425470	5426470	RP11-392P7.6|k562|ENSG00000129197|upES	chr17	5425619	5425639	HNRNPA1|HepG2	20
chr17	5425470	5426470	RP11-392P7.6|k562|ENSG00000129197|upES	chr17	5426273	5426300	RPS3|HepG2	27
chr17	5425470	5426470	RP11-392P7.6|k562|ENSG00000129197|upES	chr17	5425956	5426000	U2AF1|HepG2	44
chr17	5425470	5426470	RP11-392P7.6|k562|ENSG00000129197|upES	chr17	5425978	5426004	RBFOX2|K562	26
chr17	5425470	5426470	RP11-392P7.6|k562|ENSG00000129197|upES	chr17	5426438	5426467	DDX59|HepG2	29
chr17	5425470	5426470	RP11-392P7.6|k562|ENSG00000129197|upES	chr17	5425960	5426065	GRWD1|HepG2	105
chr17	5425470	5426470	RP11-392P7.6|k562|ENSG00000129197|upES	chr17	5425777	5425793	CDC40|HepG2	16
chr17	5425470	5426470	RP11-392P7.6|k562|ENSG00000129197|upES	chr17	5425914	5425970	HNRNPA1|HepG2	56
chr17	5425470	5426470	RP11-392P7.6|k562|ENSG00000129197|upES	chr17	5425758	5425827	ILF3|K562	69
chr17	5425470	5426470	RP11-392P7.6|k562|ENSG00000129197|upES	chr17	5426247	5426301	HNRNPUL1|HepG2	54
chr17	5425470	5426470	RP11-392P7.6|k562|ENSG00000129197|upES	chr17	5426269	5426285	RPS3|HepG2	16
chr17	5425470	5426470	RP11-392P7.6|k562|ENSG00000129197|upES	chr17	5425971	5425994	DDX24|K562	23
chr17	5425470	5426470	RP11-392P7.6|k562|ENSG00000129197|upES	chr17	5426236	5426247	SMNDC1|K562	11
chr17	5425470	5426470	RP11-392P7.6|k562|ENSG00000129197|upES	chr17	5426250	5426289	LIN28B|HepG2	39
chr17	5425470	5426470	RP11-392P7.6|k562|ENSG00000129197|upES	chr17	5426104	5426140	NOLC1|K562	36
chr17	5425470	5426470	RP11-392P7.6|k562|ENSG00000129197|upES	chr17	5425666	5425710	AUH|HepG2	44
chr17	5425470	5426470	RP11-392P7.6|k562|ENSG00000129197|upES	chr17	5426209	5426275	XRCC6|HepG2	66
chr17	5425470	5426470	RP11-392P7.6|k562|ENSG00000129197|upES	chr17	5425736	5425794	ILF3|K562	58
chr17	5425470	5426470	RP11-392P7.6|k562|ENSG00000129197|upES	chr17	5426425	5426454	NONO|K562	29
chr17	5425470	5426470	RP11-392P7.6|k562|ENSG00000129197|upES	chr17	5425514	5425546	TBRG4|K562	32
chr17	5425470	5426470	RP11-392P7.6|k562|ENSG00000129197|upES	chr17	5426291	5426300	YBX3|K562	9
chr17	5425470	5426470	RP11-392P7.6|k562|ENSG00000129197|upES	chr17	5426123	5426235	SF3A3|HepG2	112
chr17	5425470	5426470	RP11-392P7.6|k562|ENSG00000129197|upES	chr17	5426187	5426216	SMNDC1|HepG2	29
chr17	5425470	5426470	RP11-392P7.6|k562|ENSG00000129197|upES	chr17	5425966	5425999	GPKOW|K562	33
chr17	5425470	5426470	RP11-392P7.6|k562|ENSG00000129197|upES	chr17	5426223	5426261	GTF2F1|HepG2	38
chr17	5425470	5426470	RP11-392P7.6|k562|ENSG00000129197|upES	chr17	5426433	5426461	ILF3|HepG2	28
chr17	5425470	5426470	RP11-392P7.6|k562|ENSG00000129197|upES	chr17	5426114	5426164	PRPF8|HepG2	50
chr17	5425470	5426470	RP11-392P7.6|k562|ENSG00000129197|upES	chr17	5425746	5425785	AGGF1|HepG2	39
chr17	5425470	5426470	RP11-392P7.6|k562|ENSG00000129197|upES	chr17	5425731	5425767	AGGF1|K562	36
chr17	5425470	5426470	RP11-392P7.6|k562|ENSG00000129197|upES	chr17	5425922	5425966	UCHL5|K562	44
chr17	5425470	5426470	RP11-392P7.6|k562|ENSG00000129197|upES	chr17	5425704	5425769	TARDBP|K562	65
chr17	5425470	5426470	RP11-392P7.6|k562|ENSG00000129197|upES	chr17	5426252	5426279	DDX3X|HepG2	27
chr17	5425470	5426470	RP11-392P7.6|k562|ENSG00000129197|upES	chr17	5425907	5425958	HNRNPA1|HepG2	51
chr17	5425470	5426470	RP11-392P7.6|k562|ENSG00000129197|upES	chr17	5426232	5426258	DDX55|K562	26
chr17	5425470	5426470	RP11-392P7.6|k562|ENSG00000129197|upES	chr17	5425914	5425923	KHDRBS1|K562	9
chr17	5425470	5426470	RP11-392P7.6|k562|ENSG00000129197|upES	chr17	5426118	5426128	LARP7|HepG2	10
chr17	5425470	5426470	RP11-392P7.6|k562|ENSG00000129197|upES	chr17	5426116	5426153	SF3A3|HepG2	37
chr17	5425470	5426470	RP11-392P7.6|k562|ENSG00000129197|upES	chr17	5426277	5426300	SND1|K562	23
chr17	5425470	5426470	RP11-392P7.6|k562|ENSG00000129197|upES	chr17	5426118	5426152	HNRNPK|HepG2	34
chr17	5425470	5426470	RP11-392P7.6|k562|ENSG00000129197|upES	chr17	5426356	5426390	ILF3|HepG2	34
chr1	173863400	173864400	RP11-392P7.6|k562|ENSG00000234741|upES	chr1	173864038	173864076	UPF1|K562	38
chr1	173863400	173864400	RP11-392P7.6|k562|ENSG00000234741|upES	chr1	173864158	173864194	CSTF2T|K562	36
chr1	173863400	173864400	RP11-392P7.6|k562|ENSG00000234741|upES	chr1	173864161	173864222	CPSF7|HEK293	61
chr1	173863400	173864400	RP11-392P7.6|k562|ENSG00000234741|upES	chr1	173864161	173864182	HNRNPU|HEK293T	21
chr1	173863400	173864400	RP11-392P7.6|k562|ENSG00000234741|upES	chr1	173864150	173864220	XRCC6|K562	70
chr1	173863400	173864400	RP11-392P7.6|k562|ENSG00000234741|upES	chr1	173864153	173864218	TROVE2|K562	65
chr1	173863400	173864400	RP11-392P7.6|k562|ENSG00000234741|upES	chr1	173864028	173864078	IGF2BP3|HepG2	50
chr1	173863400	173864400	RP11-392P7.6|k562|ENSG00000234741|upES	chr1	173864291	173864303	SUB1|HepG2	12
chr1	173863400	173864400	RP11-392P7.6|k562|ENSG00000234741|upES	chr1	173864366	173864373	FASTKD2|K562	7
chr1	173863400	173864400	RP11-392P7.6|k562|ENSG00000234741|upES	chr1	173864151	173864203	RBM22|K562	52
chr1	173863400	173864400	RP11-392P7.6|k562|ENSG00000234741|upES	chr1	173864385	173864431	TBRG4|K562	15
chr1	173863400	173864400	RP11-392P7.6|k562|ENSG00000234741|upES	chr1	173864051	173864072	SND1|K562	21
chr1	173863400	173864400	RP11-392P7.6|k562|ENSG00000234741|upES	chr1	173864256	173864297	UCHL5|K562	41
chr1	173863400	173864400	RP11-392P7.6|k562|ENSG00000234741|upES	chr1	173864373	173864430	DHX30|HepG2	27
chr1	173863400	173864400	RP11-392P7.6|k562|ENSG00000234741|upES	chr1	173864153	173864173	TROVE2|HepG2	20
chr1	173863400	173864400	RP11-392P7.6|k562|ENSG00000234741|upES	chr1	173864265	173864285	GEMIN5|K562	20
chr1	173863400	173864400	RP11-392P7.6|k562|ENSG00000234741|upES	chr1	173864256	173864279	DDX42|K562	23
chr1	173863400	173864400	RP11-392P7.6|k562|ENSG00000234741|upES	chr1	173864040	173864070	DDX6|K562	30
chr1	173863400	173864400	RP11-392P7.6|k562|ENSG00000234741|upES	chr1	173864256	173864295	UCHL5|K562	39
chr1	173863400	173864400	RP11-392P7.6|k562|ENSG00000234741|upES	chr1	173864161	173864182	PTBP1PTBP2|HeLa	21
chr1	173863400	173864400	RP11-392P7.6|k562|ENSG00000234741|upES	chr1	173863988	173863998	TBRG4|HepG2	10
chr1	173863400	173864400	RP11-392P7.6|k562|ENSG00000234741|upES	chr1	173863916	173863939	LIN28B|K562	23
chr1	173863400	173864400	RP11-392P7.6|k562|ENSG00000234741|upES	chr1	173864366	173864377	LARP4|K562	11
chr1	173863400	173864400	RP11-392P7.6|k562|ENSG00000234741|upES	chr1	173864057	173864072	AGGF1|K562	15
chr1	173863400	173864400	RP11-392P7.6|k562|ENSG00000234741|upES	chr1	173864367	173864442	CSTF2|HeLa	33
chr1	173863400	173864400	RP11-392P7.6|k562|ENSG00000234741|upES	chr1	173864366	173864379	GTF2F1|K562	13
chr1	173863400	173864400	RP11-392P7.6|k562|ENSG00000234741|upES	chr1	173864152	173864210	YWHAG|K562	58
chr1	173863400	173864400	RP11-392P7.6|k562|ENSG00000234741|upES	chr1	173864367	173864429	BCCIP|HepG2	33
chr1	173863400	173864400	RP11-392P7.6|k562|ENSG00000234741|upES	chr1	173864382	173864404	MTPAP|K562	18
chr1	173863400	173864400	RP11-392P7.6|k562|ENSG00000234741|upES	chr1	173864385	173864412	SUGP2|HepG2	15
chr1	173863400	173864400	RP11-392P7.6|k562|ENSG00000234741|upES	chr1	173863941	173863986	EIF4G2|K562	45
chr1	173863400	173864400	RP11-392P7.6|k562|ENSG00000234741|upES	chr1	173864159	173864175	LSM11|K562	16
chr1	173863400	173864400	RP11-392P7.6|k562|ENSG00000234741|upES	chr1	173864162	173864215	RPS11|K562	53
```
