## Supplementary Files 1-11 for "Long non-coding RNA expression levels modulate cell-type specific splicing patterns by altering their interaction landscape with RNA-binding proteins": RI_proximity_RBP_binding_site_intersection.bed (part 79 of 229)

```
chr7	143264047	143265047	gal4|hela|ENSG00000197448|upES	chr7	143264041	143264052	SMNDC1|HepG2	5
chr7	143264047	143265047	gal4|hela|ENSG00000197448|upES	chr7	143264993	143265141	BUD13|K562	54
chr7	143264047	143265047	gal4|hela|ENSG00000197448|upES	chr7	143264997	143265026	PTBP1|K562	29
chr7	143264047	143265047	gal4|hela|ENSG00000197448|upES	chr7	143264022	143264080	DDX55|HepG2	33
chr7	143264047	143265047	gal4|hela|ENSG00000197448|upES	chr7	143264895	143264968	CSTF2T|K562	73
chr7	143264047	143265047	gal4|hela|ENSG00000197448|upES	chr7	143264876	143264918	LSM11|HepG2	42
chr7	143264047	143265047	gal4|hela|ENSG00000197448|upES	chr7	143264193	143264218	SF3B4|HepG2	25
chr7	143264047	143265047	gal4|hela|ENSG00000197448|upES	chr7	143264034	143264120	RBM22|K562	73
chr7	143264047	143265047	gal4|hela|ENSG00000197448|upES	chr7	143264094	143264160	FTO|K562	66
chr7	143264047	143265047	gal4|hela|ENSG00000197448|upES	chr7	143265004	143265138	PPIG|HepG2	43
chr7	143264047	143265047	gal4|hela|ENSG00000197448|upES	chr7	143264881	143264988	NKRF|HepG2	107
chr7	143264047	143265047	gal4|hela|ENSG00000197448|upES	chr7	143264176	143264205	SUPV3L1|HepG2	29
chr7	143264047	143265047	gal4|hela|ENSG00000197448|upES	chr7	143264195	143264229	UCHL5|HepG2	34
chr7	143264047	143265047	gal4|hela|ENSG00000197448|upES	chr7	143264085	143264164	IGF2BP1|K562	79
chr7	143264047	143265047	gal4|hela|ENSG00000197448|upES	chr7	143264879	143264929	CPSF6|K562	50
chr7	143264047	143265047	gal4|hela|ENSG00000197448|upES	chr7	143264745	143264792	GTF2F1|HepG2	47
chr7	143264047	143265047	gal4|hela|ENSG00000197448|upES	chr7	143264877	143264929	EIF3D|HepG2	52
chr7	143264047	143265047	gal4|hela|ENSG00000197448|upES	chr7	143264086	143264136	SRSF7|HepG2	50
chr7	143264047	143265047	gal4|hela|ENSG00000197448|upES	chr7	143264871	143264906	TBRG4|K562	35
chr7	143264047	143265047	gal4|hela|ENSG00000197448|upES	chr7	143264186	143264223	TROVE2|HepG2	37
chr7	143264047	143265047	gal4|hela|ENSG00000197448|upES	chr7	143265034	143265087	CPSF6|K562	13
chr7	143264047	143265047	gal4|hela|ENSG00000197448|upES	chr7	143264731	143264798	HNRNPA1|HepG2	67
chr7	143264047	143265047	gal4|hela|ENSG00000197448|upES	chr7	143264533	143264573	U2AF1|HepG2	40
chr7	143264047	143265047	gal4|hela|ENSG00000197448|upES	chr7	143265035	143265121	U2AF1|HepG2	12
chr7	143264047	143265047	gal4|hela|ENSG00000197448|upES	chr7	143264074	143264097	SLTM|K562	23
chr7	143264047	143265047	gal4|hela|ENSG00000197448|upES	chr7	143264993	143265087	BUD13|K562	54
chr7	143264047	143265047	gal4|hela|ENSG00000197448|upES	chr7	143265006	143265073	PPIL4|K562	41
chr7	143264047	143265047	gal4|hela|ENSG00000197448|upES	chr7	143264999	143265029	DDX6|HepG2	30
chr7	143264047	143265047	gal4|hela|ENSG00000197448|upES	chr7	143264867	143264887	HNRNPH|HEK293T	20
chr7	143264047	143265047	gal4|hela|ENSG00000197448|upES	chr7	143264120	143264159	UCHL5|K562	39
chr7	143264047	143265047	gal4|hela|ENSG00000197448|upES	chr7	143264741	143264792	UCHL5|HepG2	51
chr7	143264047	143265047	gal4|hela|ENSG00000197448|upES	chr7	143264634	143264666	PTBP1|K562	32
chr7	143264047	143265047	gal4|hela|ENSG00000197448|upES	chr7	143264764	143264787	UCHL5|K562	23
chr7	143264047	143265047	gal4|hela|ENSG00000197448|upES	chr7	143264870	143264918	DDX55|HepG2	48
chr7	143264047	143265047	gal4|hela|ENSG00000197448|upES	chr7	143264973	143265120	NOLC1|K562	74
chr7	143264047	143265047	gal4|hela|ENSG00000197448|upES	chr7	143264995	143265012	NONO|K562	17
chr7	143264047	143265047	gal4|hela|ENSG00000197448|upES	chr7	143264559	143264587	RBM27|K562	28
chr7	143264047	143265047	gal4|hela|ENSG00000197448|upES	chr7	143264742	143264799	EFTUD2|K562	57
chr7	143264047	143265047	gal4|hela|ENSG00000197448|upES	chr7	143265029	143265070	NCBP2|HepG2	18
chr7	143264047	143265047	gal4|hela|ENSG00000197448|upES	chr7	143264111	143264153	GRWD1|HepG2	42
chr7	143264047	143265047	gal4|hela|ENSG00000197448|upES	chr7	143264549	143264583	ZNF622|K562	34
chr7	143264047	143265047	gal4|hela|ENSG00000197448|upES	chr7	143264876	143264937	AGGF1|HepG2	61
chr7	143264047	143265047	gal4|hela|ENSG00000197448|upES	chr7	143264183	143264214	TBRG4|K562	31
chr7	143264047	143265047	gal4|hela|ENSG00000197448|upES	chr7	143264187	143264227	YWHAG|K562	40
chr7	143264047	143265047	gal4|hela|ENSG00000197448|upES	chr7	143264109	143264152	SUB1|HepG2	43
chr7	143264047	143265047	gal4|hela|ENSG00000197448|upES	chr7	143264605	143264623	AKAP8L|K562	18
chr7	143264047	143265047	gal4|hela|ENSG00000197448|upES	chr7	143264548	143264560	DGCR8|HepG2	12
chr7	143264047	143265047	gal4|hela|ENSG00000197448|upES	chr7	143264760	143264793	BUD13|HepG2	33
chr7	143264047	143265047	gal4|hela|ENSG00000197448|upES	chr7	143264896	143264938	SF3B1|K562	42
chr7	143264047	143265047	gal4|hela|ENSG00000197448|upES	chr7	143264173	143264207	SLTM|HepG2	34
chr7	143264047	143265047	gal4|hela|ENSG00000197448|upES	chr7	143264566	143264590	FASTKD2|K562	24
chr7	143264047	143265047	gal4|hela|ENSG00000197448|upES	chr7	143264882	143264928	EIF4G2|K562	46
chr7	143264047	143265047	gal4|hela|ENSG00000197448|upES	chr7	143264882	143264930	FAM120A|HepG2	48
chr7	143264047	143265047	gal4|hela|ENSG00000197448|upES	chr7	143264876	143264918	U2AF2|K562	42
chr7	143264047	143265047	gal4|hela|ENSG00000197448|upES	chr7	143264883	143264914	RBM5|HepG2	31
chr7	143264047	143265047	gal4|hela|ENSG00000197448|upES	chr7	143264114	143264154	SRSF9|HepG2	40
chr7	143264047	143265047	gal4|hela|ENSG00000197448|upES	chr7	143264547	143264579	IGF2BP2|K562	32
chr7	143264047	143265047	gal4|hela|ENSG00000197448|upES	chr7	143264085	143264089	IGF2BP2|K562	4
chr7	143264047	143265047	gal4|hela|ENSG00000197448|upES	chr7	143264556	143264573	CPSF6|K562	17
chr7	143264047	143265047	gal4|hela|ENSG00000197448|upES	chr7	143264876	143264897	HNRNPUL1|HepG2	21
chr7	143264047	143265047	gal4|hela|ENSG00000197448|upES	chr7	143264085	143264102	YBX3|K562	17
chr7	143264047	143265047	gal4|hela|ENSG00000197448|upES	chr7	143264082	143264111	GRWD1|HepG2	29
chr7	143264047	143265047	gal4|hela|ENSG00000197448|upES	chr7	143264165	143264215	HNRNPA1|HepG2	50
chr7	143264047	143265047	gal4|hela|ENSG00000197448|upES	chr7	143264882	143264910	SMNDC1|K562	28
chr7	143264047	143265047	gal4|hela|ENSG00000197448|upES	chr7	143265013	143265046	TARDBP|K562	33
chr7	143264047	143265047	gal4|hela|ENSG00000197448|upES	chr7	143264055	143264086	BUD13|HepG2	31
chr7	143264047	143265047	gal4|hela|ENSG00000197448|upES	chr7	143264140	143264225	AGGF1|HepG2	85
chr7	143264047	143265047	gal4|hela|ENSG00000197448|upES	chr7	143264122	143264145	EIF3D|HepG2	23
chr7	143264047	143265047	gal4|hela|ENSG00000197448|upES	chr7	143265019	143265077	FAM120A|HepG2	28
chr7	143264047	143265047	gal4|hela|ENSG00000197448|upES	chr7	143264026	143264152	METAP2|K562	105
chr7	143264047	143265047	gal4|hela|ENSG00000197448|upES	chr7	143264899	143264953	AKAP8L|K562	54
chr7	143264047	143265047	gal4|hela|ENSG00000197448|upES	chr7	143264752	143264780	PPIL4|K562	28
chr7	143264047	143265047	gal4|hela|ENSG00000197448|upES	chr7	143264547	143264584	DDX3X|K562	37
chr7	143264047	143265047	gal4|hela|ENSG00000197448|upES	chr7	143264560	143264580	DDX3X|HepG2	20
chr7	143264047	143265047	gal4|hela|ENSG00000197448|upES	chr7	143264872	143264876	UPF1|K562	4
chr7	143264047	143265047	gal4|hela|ENSG00000197448|upES	chr7	143264182	143264228	RBM5|HepG2	46
chr7	143264047	143265047	gal4|hela|ENSG00000197448|upES	chr7	143264764	143264768	ZNF622|K562	4
chr7	143264047	143265047	gal4|hela|ENSG00000197448|upES	chr7	143264889	143264905	BCCIP|HepG2	16
chr7	143264047	143265047	gal4|hela|ENSG00000197448|upES	chr7	143265000	143265016	NCBP2|K562	16
chr7	143264047	143265047	gal4|hela|ENSG00000197448|upES	chr7	143264890	143264915	CDC40|HepG2	25
chr7	143264047	143265047	gal4|hela|ENSG00000197448|upES	chr7	143264766	143264796	TROVE2|HepG2	30
chr7	143264047	143265047	gal4|hela|ENSG00000197448|upES	chr7	143264547	143264572	DGCR8|K562	25
chr7	143264047	143265047	gal4|hela|ENSG00000197448|upES	chr7	143264172	143264198	GTF2F1|HepG2	26
chr7	143264047	143265047	gal4|hela|ENSG00000197448|upES	chr7	143264757	143264804	CPSF6|K562	47
chr7	143264047	143265047	gal4|hela|ENSG00000197448|upES	chr7	143264743	143264781	SLBP|K562	38
chr7	143264047	143265047	gal4|hela|ENSG00000197448|upES	chr7	143264116	143264149	XRN2|K562	33
chr7	143264047	143265047	gal4|hela|ENSG00000197448|upES	chr7	143264068	143264106	GTF2F1|K562	38
chr7	143264047	143265047	gal4|hela|ENSG00000197448|upES	chr7	143265046	143265109	DDX24|K562	1
chr7	143264047	143265047	gal4|hela|ENSG00000197448|upES	chr7	143264457	143264480	LSM11|K562	23
chr7	143264047	143265047	gal4|hela|ENSG00000197448|upES	chr7	143264759	143264792	POLR2G|HepG2	33
chr7	143264047	143265047	gal4|hela|ENSG00000197448|upES	chr7	143264550	143264573	DDX3X|K562	23
chr7	143264047	143265047	gal4|hela|ENSG00000197448|upES	chr7	143264739	143264796	EIF3D|HepG2	57
chr7	143264047	143265047	gal4|hela|ENSG00000197448|upES	chr7	143264514	143264557	RBM27|K562	43
chr7	143264047	143265047	gal4|hela|ENSG00000197448|upES	chr7	143264192	143264206	SMNDC1|K562	14
chr7	143264047	143265047	gal4|hela|ENSG00000197448|upES	chr7	143264610	143264637	DDX59|HepG2	27
chr7	143264047	143265047	gal4|hela|ENSG00000197448|upES	chr7	143264622	143264664	UCHL5|HepG2	42
chr7	143264047	143265047	gal4|hela|ENSG00000197448|upES	chr7	143264907	143264925	TRA2A|K562	18
chr7	143264047	143265047	gal4|hela|ENSG00000197448|upES	chr7	143264723	143264786	TAF15|HepG2	63
chr7	143264047	143265047	gal4|hela|ENSG00000197448|upES	chr7	143264218	143264277	AUH|HepG2	59
chr7	143264047	143265047	gal4|hela|ENSG00000197448|upES	chr7	143265036	143265124	XRCC6|K562	11
chr7	143264047	143265047	gal4|hela|ENSG00000197448|upES	chr7	143265044	143265099	DDX42|K562	3
chr7	143264047	143265047	gal4|hela|ENSG00000197448|upES	chr7	143264124	143264129	LARP4|HepG2	5
chr7	143264047	143265047	gal4|hela|ENSG00000197448|upES	chr7	143264168	143264199	NCBP2|K562	31
chr7	143264047	143265047	gal4|hela|ENSG00000197448|upES	chr7	143264780	143264792	SUPV3L1|HepG2	12
chr7	143264047	143265047	gal4|hela|ENSG00000197448|upES	chr7	143264596	143264626	XRCC6|K562	30
chr7	143264047	143265047	gal4|hela|ENSG00000197448|upES	chr7	143264774	143264802	GNL3|K562	28
chr7	143264047	143265047	gal4|hela|ENSG00000197448|upES	chr7	143264751	143264787	SLTM|K562	36
chr7	143264047	143265047	gal4|hela|ENSG00000197448|upES	chr7	143264188	143264228	AGGF1|HepG2	40
chr7	143264047	143265047	gal4|hela|ENSG00000197448|upES	chr7	143264019	143264054	PRPF8|HepG2	7
chr7	143264047	143265047	gal4|hela|ENSG00000197448|upES	chr7	143265042	143265140	PRPF8|HepG2	5
chr7	143264047	143265047	gal4|hela|ENSG00000197448|upES	chr7	143264743	143264795	QKI|HepG2	52
chr7	143264047	143265047	gal4|hela|ENSG00000197448|upES	chr7	143264131	143264150	SMNDC1|K562	19
chr7	143264047	143265047	gal4|hela|ENSG00000197448|upES	chr7	143264747	143264774	CSTF2T|K562	27
chr7	143264047	143265047	gal4|hela|ENSG00000197448|upES	chr7	143264997	143265143	GRWD1|HepG2	50
chr7	143264047	143265047	gal4|hela|ENSG00000197448|upES	chr7	143264196	143264208	CDC40|HepG2	12
chr7	143264047	143265047	gal4|hela|ENSG00000197448|upES	chr7	143264756	143264792	GTF2F1|HepG2	36
chr7	143264047	143265047	gal4|hela|ENSG00000197448|upES	chr7	143265000	143265133	PPIG|HepG2	47
chr7	143264047	143265047	gal4|hela|ENSG00000197448|upES	chr7	143264099	143264146	UCHL5|HepG2	47
chr7	143264047	143265047	gal4|hela|ENSG00000197448|upES	chr7	143264889	143264923	IGF2BP3|HepG2	34
chr7	143264047	143265047	gal4|hela|ENSG00000197448|upES	chr7	143265008	143265060	PRPF8|K562	39
chr7	143264047	143265047	gal4|hela|ENSG00000197448|upES	chr7	143265032	143265119	EIF3H|HepG2	15
chr7	143264047	143265047	gal4|hela|ENSG00000197448|upES	chr7	143264107	143264162	IGF2BP2|K562	55
chr7	143264047	143265047	gal4|hela|ENSG00000197448|upES	chr7	143264873	143264939	NCBP2|HepG2	66
chr7	143264047	143265047	gal4|hela|ENSG00000197448|upES	chr7	143265027	143265077	SMNDC1|HepG2	20
chr7	143264047	143265047	gal4|hela|ENSG00000197448|upES	chr7	143265013	143265027	EIF3D|HepG2	14
chr7	143264047	143265047	gal4|hela|ENSG00000197448|upES	chr7	143264781	143264813	LARP4|K562	32
chr7	143264047	143265047	gal4|hela|ENSG00000197448|upES	chr7	143264881	143264920	PPIG|HepG2	39
chr7	143264047	143265047	gal4|hela|ENSG00000197448|upES	chr7	143264991	143265025	AKAP8L|K562	34
chr7	143264047	143265047	gal4|hela|ENSG00000197448|upES	chr7	143264186	143264217	EIF3D|HepG2	31
chr7	143264047	143265047	gal4|hela|ENSG00000197448|upES	chr7	143264550	143264577	NONO|K562	27
chr7	143264047	143265047	gal4|hela|ENSG00000197448|upES	chr7	143264085	143264110	LSM11|HepG2	25
chr7	143264047	143265047	gal4|hela|ENSG00000197448|upES	chr7	143264191	143264229	FAM120A|HepG2	38
chr7	143264047	143265047	gal4|hela|ENSG00000197448|upES	chr7	143265026	143265089	SRSF9|HepG2	21
chr7	143264047	143265047	gal4|hela|ENSG00000197448|upES	chr7	143264179	143264195	PRPF8|HepG2	16
chr7	143264047	143265047	gal4|hela|ENSG00000197448|upES	chr7	143264234	143264261	TARDBP|K562	27
chr7	143264047	143265047	gal4|hela|ENSG00000197448|upES	chr7	143264890	143264933	SRSF1|K562	43
chr7	143264047	143265047	gal4|hela|ENSG00000197448|upES	chr7	143264882	143264911	CSTF2T|HepG2	29
chr7	143264047	143265047	gal4|hela|ENSG00000197448|upES	chr7	143264518	143264548	PPIL4|K562	30
chr7	143264047	143265047	gal4|hela|ENSG00000197448|upES	chr7	143264750	143264790	EIF3D|HepG2	40
chr7	143264047	143265047	gal4|hela|ENSG00000197448|upES	chr7	143264041	143264138	DROSHA|K562	91
chr7	143264047	143265047	gal4|hela|ENSG00000197448|upES	chr7	143264657	143264676	TNRC6A|K562	19
chr7	143264047	143265047	gal4|hela|ENSG00000197448|upES	chr7	143264732	143264756	TARDBP|K562	24
chr7	143264047	143265047	gal4|hela|ENSG00000197448|upES	chr7	143264082	143264099	SRSF1|HepG2	17
chr7	143264047	143265047	gal4|hela|ENSG00000197448|upES	chr7	143264086	143264157	SND1|K562	71
chr7	143264047	143265047	gal4|hela|ENSG00000197448|upES	chr7	143264996	143265090	RPS3|HepG2	51
chr7	143264047	143265047	gal4|hela|ENSG00000197448|upES	chr7	143264036	143264096	SF3B4|HepG2	49
chr7	143264047	143265047	gal4|hela|ENSG00000197448|upES	chr7	143264085	143264091	SRSF7|K562	6
chr7	143264047	143265047	gal4|hela|ENSG00000197448|upES	chr7	143265016	143265094	SND1|K562	31
chr7	143264047	143265047	gal4|hela|ENSG00000197448|upES	chr7	143264730	143264761	FTO|K562	31
chr7	143264047	143265047	gal4|hela|ENSG00000197448|upES	chr7	143264185	143264240	TAF15|HepG2	55
chr7	143264047	143265047	gal4|hela|ENSG00000197448|upES	chr7	143264747	143264798	FAM120A|HepG2	51
chr7	143264047	143265047	gal4|hela|ENSG00000197448|upES	chr7	143264085	143264090	SRSF9|HepG2	5
chr7	143264047	143265047	gal4|hela|ENSG00000197448|upES	chr7	143264630	143264710	LIN28B|K562	80
chr7	143264047	143265047	gal4|hela|ENSG00000197448|upES	chr7	143264519	143264565	U2AF2|K562	46
chr7	143264047	143265047	gal4|hela|ENSG00000197448|upES	chr7	143264570	143264607	FIP1L1|HEK293	37
chr7	143264047	143265047	gal4|hela|ENSG00000197448|upES	chr7	143264129	143264170	IGF2BP2|K562	41
chr7	143264047	143265047	gal4|hela|ENSG00000197448|upES	chr7	143264093	143264151	SND1|K562	58
chr7	143264047	143265047	gal4|hela|ENSG00000197448|upES	chr7	143264931	143264973	NPM1|K562	42
chr7	143264047	143265047	gal4|hela|ENSG00000197448|upES	chr7	143264559	143264623	RPS3|K562	64
chr7	143264047	143265047	gal4|hela|ENSG00000197448|upES	chr7	143264603	143264649	HNRNPK|HepG2	46
chr7	143264047	143265047	gal4|hela|ENSG00000197448|upES	chr7	143264101	143264138	GRSF1|HepG2	37
chr7	143264047	143265047	gal4|hela|ENSG00000197448|upES	chr7	143264316	143264345	RPS5|K562	29
chr7	143264047	143265047	gal4|hela|ENSG00000197448|upES	chr7	143265040	143265085	EIF4G2|K562	7
chr7	143264047	143265047	gal4|hela|ENSG00000197448|upES	chr7	143265013	143265115	SRSF1|HepG2	34
chr7	143264047	143265047	gal4|hela|ENSG00000197448|upES	chr7	143264593	143264636	GRWD1|HepG2	43
chr7	143264047	143265047	gal4|hela|ENSG00000197448|upES	chr7	143264572	143264593	YWHAG|K562	21
chr7	143264047	143265047	gal4|hela|ENSG00000197448|upES	chr7	143264545	143264585	GRWD1|HepG2	40
chr7	143264047	143265047	gal4|hela|ENSG00000197448|upES	chr7	143264743	143264785	SAFB2|K562	42
chr7	143264047	143265047	gal4|hela|ENSG00000197448|upES	chr7	143264107	143264149	PRPF8|K562	42
chr7	143264047	143265047	gal4|hela|ENSG00000197448|upES	chr7	143264174	143264211	QKI|K562	37
chr7	143264047	143265047	gal4|hela|ENSG00000197448|upES	chr7	143264982	143265016	UCHL5|K562	34
chr7	143264047	143265047	gal4|hela|ENSG00000197448|upES	chr7	143264737	143264777	CDC40|HepG2	40
chr7	143264047	143265047	gal4|hela|ENSG00000197448|upES	chr7	143264992	143265017	YBX3|K562	25
chr7	143264047	143265047	gal4|hela|ENSG00000197448|upES	chr7	143264107	143264167	FXR2|K562	60
chr7	143264047	143265047	gal4|hela|ENSG00000197448|upES	chr7	143264082	143264099	TIA1|K562	17
chr7	143264047	143265047	gal4|hela|ENSG00000197448|upES	chr7	143264884	143264923	EIF3H|HepG2	39
chr7	143264047	143265047	gal4|hela|ENSG00000197448|upES	chr7	143265044	143265085	LIN28B|HepG2	3
chr7	143264047	143265047	gal4|hela|ENSG00000197448|upES	chr7	143264641	143264675	GRWD1|HepG2	34
chr7	143264047	143265047	gal4|hela|ENSG00000197448|upES	chr7	143264991	143265014	KHSRP|K562	23
chr7	143264047	143265047	gal4|hela|ENSG00000197448|upES	chr7	143265046	143265084	LIN28B|HepG2	1
chr7	143264047	143265047	gal4|hela|ENSG00000197448|upES	chr7	143264174	143264215	HNRNPU|HepG2	41
chr7	143264047	143265047	gal4|hela|ENSG00000197448|upES	chr7	143265035	143265084	NCBP2|K562	12
chr7	143264047	143265047	gal4|hela|ENSG00000197448|upES	chr7	143264747	143264795	HNRNPU|K562	48
chr7	143264047	143265047	gal4|hela|ENSG00000197448|upES	chr7	143265006	143265121	SRSF1|HepG2	41
chr7	143264047	143265047	gal4|hela|ENSG00000197448|upES	chr7	143265011	143265053	SUPV3L1|HepG2	36
chr7	143264047	143265047	gal4|hela|ENSG00000197448|upES	chr7	143265000	143265036	DHX30|K562	36
chr7	143264047	143265047	gal4|hela|ENSG00000197448|upES	chr7	143264601	143264650	HNRNPUL1|K562	49
chr7	143264047	143265047	gal4|hela|ENSG00000197448|upES	chr7	143264882	143264914	XRCC6|HepG2	32
chr7	143264047	143265047	gal4|hela|ENSG00000197448|upES	chr7	143264993	143265059	EFTUD2|K562	54
chr7	143264047	143265047	gal4|hela|ENSG00000197448|upES	chr7	143264892	143264907	SRSF9|HepG2	15
chr7	143264047	143265047	gal4|hela|ENSG00000197448|upES	chr7	143265026	143265093	DDX24|K562	21
chr7	143264047	143265047	gal4|hela|ENSG00000197448|upES	chr7	143264880	143264916	GPKOW|K562	36
chr7	143264047	143265047	gal4|hela|ENSG00000197448|upES	chr7	143264453	143264476	EFTUD2|HepG2	23
chr7	143264047	143265047	gal4|hela|ENSG00000197448|upES	chr7	143264891	143264910	KHDRBS1|K562	19
chr7	143264047	143265047	gal4|hela|ENSG00000197448|upES	chr7	143264028	143264067	HNRNPUL1|HepG2	20
chr7	143264047	143265047	gal4|hela|ENSG00000197448|upES	chr7	143264080	143264105	CSTF2T|K562	25
chr7	143264047	143265047	gal4|hela|ENSG00000197448|upES	chr7	143264076	143264099	PRPF8|HepG2	23
chr7	143264047	143265047	gal4|hela|ENSG00000197448|upES	chr7	143264774	143264804	HNRNPUL1|HepG2	30
chr7	143264047	143265047	gal4|hela|ENSG00000197448|upES	chr7	143265040	143265085	HNRNPM|K562	7
chr7	143264047	143265047	gal4|hela|ENSG00000197448|upES	chr7	143264871	143264914	PTBP1|K562	43
chr7	143264047	143265047	gal4|hela|ENSG00000197448|upES	chr7	143264747	143264806	TAF15|HepG2	59
chr7	143264047	143265047	gal4|hela|ENSG00000197448|upES	chr7	143264991	143265079	METAP2|K562	56
chr7	143264047	143265047	gal4|hela|ENSG00000197448|upES	chr7	143264865	143264915	HNRNPU|K562	50
chr7	143264047	143265047	gal4|hela|ENSG00000197448|upES	chr7	143265010	143265082	PRPF8|K562	37
chr7	143264047	143265047	gal4|hela|ENSG00000197448|upES	chr7	143264888	143264928	TAF15|HepG2	40
chr7	143264047	143265047	gal4|hela|ENSG00000197448|upES	chr7	143264995	143265069	RPS3|HepG2	52
chr7	143264047	143265047	gal4|hela|ENSG00000197448|upES	chr7	143264748	143264778	NCBP2|K562	30
chr7	143264047	143265047	gal4|hela|ENSG00000197448|upES	chr7	143264893	143264961	AGGF1|K562	68
chr7	143264047	143265047	gal4|hela|ENSG00000197448|upES	chr7	143264660	143264670	DDX55|K562	10
chr7	143264047	143265047	gal4|hela|ENSG00000197448|upES	chr7	143264186	143264191	TIA1|K562	5
chr7	143264047	143265047	gal4|hela|ENSG00000197448|upES	chr7	143264765	143264787	AGO2|HEK293S	22
chr7	143264047	143265047	gal4|hela|ENSG00000197448|upES	chr7	143264742	143264783	IGF2BP3|HepG2	41
chr2	101001792	101002792	gal4|hela|ENSG00000071082|upES	chr2	101001897	101001939	GRWD1|HepG2	42
chr2	101001792	101002792	gal4|hela|ENSG00000071082|upES	chr2	101001935	101001964	RBM15|K562	29
chr2	101001792	101002792	gal4|hela|ENSG00000071082|upES	chr2	101002122	101002162	NCBP2|HepG2	40
chr2	101001792	101002792	gal4|hela|ENSG00000071082|upES	chr2	101002088	101002121	RBM15|K562	33
chr17	82035690	82036690	gal4|hela|ENSG00000169738|upES	chr17	82035707	82035726	RBFOX2|K562	19
chr17	82035690	82036690	gal4|hela|ENSG00000169738|upES	chr17	82035687	82035772	CSTF2T|HepG2	82
chr17	82035690	82036690	gal4|hela|ENSG00000169738|upES	chr17	82035678	82035725	HNRNPA1|HepG2	35
chr17	82035690	82036690	gal4|hela|ENSG00000169738|upES	chr17	82035696	82035726	NOLC1|K562	30
chr17	82035690	82036690	gal4|hela|ENSG00000169738|upES	chr17	82035708	82035733	CSTF2|HepG2	25
chr17	82035690	82036690	gal4|hela|ENSG00000169738|upES	chr17	82035681	82035723	NONO|K562	33
chr17	82035690	82036690	gal4|hela|ENSG00000169738|upES	chr17	82035706	82035730	RBM5|HepG2	24
chr17	82035690	82036690	gal4|hela|ENSG00000169738|upES	chr17	82035662	82035702	GTF2F1|HepG2	12
chr17	82035690	82036690	gal4|hela|ENSG00000169738|upES	chr17	82035683	82035729	RBFOX2|HepG2	39
chr17	82035690	82036690	gal4|hela|ENSG00000169738|upES	chr17	82035705	82035718	EFTUD2|HepG2	13
chr17	82035690	82036690	gal4|hela|ENSG00000169738|upES	chr17	82035694	82035725	HNRNPA1|HepG2	31
chr17	82035690	82036690	gal4|hela|ENSG00000169738|upES	chr17	82035697	82035721	HNRNPUL1|K562	24
chr17	82035690	82036690	gal4|hela|ENSG00000169738|upES	chr17	82035686	82035732	DDX55|HepG2	42
chr17	82035690	82036690	gal4|hela|ENSG00000169738|upES	chr17	82035683	82035727	SLTM|HepG2	37
chr17	82035690	82036690	gal4|hela|ENSG00000169738|upES	chr17	82035690	82035693	EFTUD2|HepG2	3
chr17	82035690	82036690	gal4|hela|ENSG00000169738|upES	chr17	82035716	82035752	DROSHA|K562	36
chr16	30750605	30751605	gal4|hela|ENSG00000156873|upES	chr16	30751239	30751300	SRSF7|HepG2	61
chr16	30750605	30751605	gal4|hela|ENSG00000156873|upES	chr16	30751125	30751162	BUD13|HepG2	37
chr16	30750605	30751605	gal4|hela|ENSG00000156873|upES	chr16	30751134	30751161	LSM11|K562	27
chr16	30750605	30751605	gal4|hela|ENSG00000156873|upES	chr16	30751111	30751115	PRPF8|K562	4
chr16	30750605	30751605	gal4|hela|ENSG00000156873|upES	chr16	30751165	30751243	GRWD1|HepG2	78
chr16	30750605	30751605	gal4|hela|ENSG00000156873|upES	chr16	30751105	30751170	PTBP1|HepG2	65
chr16	30750605	30751605	gal4|hela|ENSG00000156873|upES	chr16	30751308	30751358	RBM22|HepG2	50
chr16	30750605	30751605	gal4|hela|ENSG00000156873|upES	chr16	30751181	30751272	DDX24|K562	91
chr16	30750605	30751605	gal4|hela|ENSG00000156873|upES	chr16	30751193	30751281	XRCC6|K562	88
chr16	30750605	30751605	gal4|hela|ENSG00000156873|upES	chr16	30751310	30751366	HNRNPK|HepG2	56
chr16	30750605	30751605	gal4|hela|ENSG00000156873|upES	chr16	30751103	30751124	XRN2|K562	21
chr16	30750605	30751605	gal4|hela|ENSG00000156873|upES	chr16	30751288	30751327	BUD13|HepG2	39
chr16	30750605	30751605	gal4|hela|ENSG00000156873|upES	chr16	30751259	30751294	U2AF1|HepG2	35
chr16	30750605	30751605	gal4|hela|ENSG00000156873|upES	chr16	30751103	30751124	CDC40|HepG2	21
chr16	30750605	30751605	gal4|hela|ENSG00000156873|upES	chr16	30751249	30751297	UCHL5|HepG2	48
chr16	30750605	30751605	gal4|hela|ENSG00000156873|upES	chr16	30751277	30751337	PRPF8|K562	60
chr16	30750605	30751605	gal4|hela|ENSG00000156873|upES	chr16	30751105	30751114	LARP4|HepG2	9
chr16	30750605	30751605	gal4|hela|ENSG00000156873|upES	chr16	30751105	30751122	RBM15|HepG2	17
chr16	30750605	30751605	gal4|hela|ENSG00000156873|upES	chr16	30751092	30751136	U2AF2|K562	44
chr16	30750605	30751605	gal4|hela|ENSG00000156873|upES	chr16	30751200	30751257	TRA2A|K562	57
chr16	30750605	30751605	gal4|hela|ENSG00000156873|upES	chr16	30751303	30751349	EIF3D|HepG2	46
chr16	30750605	30751605	gal4|hela|ENSG00000156873|upES	chr16	30751192	30751236	EIF3H|HepG2	44
chr16	30750605	30751605	gal4|hela|ENSG00000156873|upES	chr16	30751290	30751359	RBM15|K562	69
chr16	30750605	30751605	gal4|hela|ENSG00000156873|upES	chr16	30751177	30751238	PPIG|HepG2	61
chr16	30750605	30751605	gal4|hela|ENSG00000156873|upES	chr16	30751313	30751375	PCBP2|HepG2	62
chr16	30750605	30751605	gal4|hela|ENSG00000156873|upES	chr16	30751114	30751148	EIF4G2|K562	34
chr16	30750605	30751605	gal4|hela|ENSG00000156873|upES	chr16	30751182	30751215	TRA2A|HepG2	33
chr16	30750605	30751605	gal4|hela|ENSG00000156873|upES	chr16	30751101	30751125	U2AF1|HepG2	24
chr16	30750605	30751605	gal4|hela|ENSG00000156873|upES	chr16	30751255	30751298	XRN2|HepG2	43
chr16	30750605	30751605	gal4|hela|ENSG00000156873|upES	chr16	30751215	30751249	U2AF1|K562	34
chr16	30750605	30751605	gal4|hela|ENSG00000156873|upES	chr16	30751158	30751242	SRSF9|HepG2	84
chr16	30750605	30751605	gal4|hela|ENSG00000156873|upES	chr16	30751268	30751277	MTPAP|K562	9
chr16	30750605	30751605	gal4|hela|ENSG00000156873|upES	chr16	30751354	30751400	PRPF8|K562	46
chr16	30750605	30751605	gal4|hela|ENSG00000156873|upES	chr16	30750601	30750635	HNRNPA1|HepG2	30
chr16	30750605	30751605	gal4|hela|ENSG00000156873|upES	chr16	30751105	30751143	SRSF7|K562	38
chr16	30750605	30751605	gal4|hela|ENSG00000156873|upES	chr16	30751105	30751134	NCBP2|HepG2	29
chr16	30750605	30751605	gal4|hela|ENSG00000156873|upES	chr16	30751248	30751286	SRSF7|HepG2	38
chr16	30750605	30751605	gal4|hela|ENSG00000156873|upES	chr16	30750626	30750665	IGF2BP2|K562	39
chr16	30750605	30751605	gal4|hela|ENSG00000156873|upES	chr16	30750918	30750954	SF3B4|K562	36
chr16	30750605	30751605	gal4|hela|ENSG00000156873|upES	chr16	30751105	30751137	SRSF1|K562	32
chr16	30750605	30751605	gal4|hela|ENSG00000156873|upES	chr16	30751214	30751248	IGF2BP3|HepG2	34
chr16	30750605	30751605	gal4|hela|ENSG00000156873|upES	chr16	30751118	30751219	ZNF622|K562	101
chr16	30750605	30751605	gal4|hela|ENSG00000156873|upES	chr16	30751271	30751336	PRPF8|HepG2	65
chr16	30750605	30751605	gal4|hela|ENSG00000156873|upES	chr16	30750859	30750866	RBM15|HepG2	7
chr16	30750605	30751605	gal4|hela|ENSG00000156873|upES	chr16	30751213	30751252	SF3B4|K562	39
chr16	30750605	30751605	gal4|hela|ENSG00000156873|upES	chr16	30751254	30751339	RBFOX2|K562	85
chr16	30750605	30751605	gal4|hela|ENSG00000156873|upES	chr16	30751225	30751267	EIF3H|HepG2	42
chr16	30750605	30751605	gal4|hela|ENSG00000156873|upES	chr16	30751105	30751152	EIF3H|HepG2	47
chr16	30750605	30751605	gal4|hela|ENSG00000156873|upES	chr16	30751185	30751236	POLR2G|HepG2	51
chr16	30750605	30751605	gal4|hela|ENSG00000156873|upES	chr16	30751255	30751348	RBM15|K562	93
chr16	30750605	30751605	gal4|hela|ENSG00000156873|upES	chr16	30751255	30751294	RBFOX2|HepG2	39
chr16	30750605	30751605	gal4|hela|ENSG00000156873|upES	chr16	30751305	30751399	DDX59|HepG2	94
chr16	30750605	30751605	gal4|hela|ENSG00000156873|upES	chr16	30751105	30751137	FKBP4|HepG2	32
chr16	30750605	30751605	gal4|hela|ENSG00000156873|upES	chr16	30751335	30751350	U2AF1|HepG2	15
chr16	30750605	30751605	gal4|hela|ENSG00000156873|upES	chr16	30751154	30751249	UCHL5|HepG2	95
chr16	30750605	30751605	gal4|hela|ENSG00000156873|upES	chr16	30751106	30751143	GRWD1|HepG2	37
chr16	30750605	30751605	gal4|hela|ENSG00000156873|upES	chr16	30751105	30751186	DDX3X|K562	81
chr16	30750605	30751605	gal4|hela|ENSG00000156873|upES	chr16	30751105	30751126	DDX3X|K562	21
chr16	30750605	30751605	gal4|hela|ENSG00000156873|upES	chr16	30750800	30750819	SF3B1|K562	19
chr16	30750605	30751605	gal4|hela|ENSG00000156873|upES	chr16	30751092	30751139	LSM11|HepG2	47
chr16	30750605	30751605	gal4|hela|ENSG00000156873|upES	chr16	30751105	30751134	HLTF|K562	29
chr16	30750605	30751605	gal4|hela|ENSG00000156873|upES	chr16	30751081	30751116	SMNDC1|HepG2	35
chr16	30750605	30751605	gal4|hela|ENSG00000156873|upES	chr16	30751117	30751124	RBFOX2|HepG2	7
chr16	30750605	30751605	gal4|hela|ENSG00000156873|upES	chr16	30751303	30751342	FAM120A|HepG2	39
chr16	30750605	30751605	gal4|hela|ENSG00000156873|upES	chr16	30751190	30751219	BCCIP|HepG2	29
chr16	30750605	30751605	gal4|hela|ENSG00000156873|upES	chr16	30751104	30751136	SRSF9|HepG2	32
chr16	30750605	30751605	gal4|hela|ENSG00000156873|upES	chr16	30751139	30751175	XRCC6|HepG2	36
chr16	30750605	30751605	gal4|hela|ENSG00000156873|upES	chr16	30751172	30751224	DDX3X|K562	52
chr16	30750605	30751605	gal4|hela|ENSG00000156873|upES	chr16	30751140	30751224	NCBP2|HepG2	84
chr16	30750605	30751605	gal4|hela|ENSG00000156873|upES	chr16	30751311	30751332	PPIL4|K562	21
chr16	30750605	30751605	gal4|hela|ENSG00000156873|upES	chr16	30751311	30751346	IGF2BP1|HepG2	35
chr16	30750605	30751605	gal4|hela|ENSG00000156873|upES	chr16	30751097	30751141	U2AF2|HepG2	44
chr16	30750605	30751605	gal4|hela|ENSG00000156873|upES	chr16	30751363	30751394	IGF2BP1|HepG2	31
chr16	30750605	30751605	gal4|hela|ENSG00000156873|upES	chr16	30751099	30751299	FIP1L1|HEK293	200
chr16	30750605	30751605	gal4|hela|ENSG00000156873|upES	chr16	30751067	30751087	XRN2|HepG2	20
chr16	30750605	30751605	gal4|hela|ENSG00000156873|upES	chr16	30751105	30751165	GRWD1|HepG2	60
chr16	30750605	30751605	gal4|hela|ENSG00000156873|upES	chr16	30751314	30751363	CSTF2|HepG2	49
chr16	30750605	30751605	gal4|hela|ENSG00000156873|upES	chr16	30751243	30751339	ZNF622|K562	96
chr16	30750605	30751605	gal4|hela|ENSG00000156873|upES	chr16	30751055	30751122	SMNDC1|K562	67
chr16	30750605	30751605	gal4|hela|ENSG00000156873|upES	chr16	30751098	30751120	RBM15|K562	22
chr16	30750605	30751605	gal4|hela|ENSG00000156873|upES	chr16	30751193	30751247	SMNDC1|K562	54
chr16	30750605	30751605	gal4|hela|ENSG00000156873|upES	chr16	30751380	30751420	UCHL5|HepG2	40
chr16	30750605	30751605	gal4|hela|ENSG00000156873|upES	chr16	30751264	30751360	EFTUD2|HepG2	96
chr16	30750605	30751605	gal4|hela|ENSG00000156873|upES	chr16	30751120	30751241	TRA2A|HepG2	121
chr16	30750605	30751605	gal4|hela|ENSG00000156873|upES	chr16	30751105	30751123	MTPAP|K562	18
chr16	30750605	30751605	gal4|hela|ENSG00000156873|upES	chr16	30751135	30751183	FTO|K562	48
chr16	30750605	30751605	gal4|hela|ENSG00000156873|upES	chr16	30751247	30751335	UCHL5|K562	88
chr16	30750605	30751605	gal4|hela|ENSG00000156873|upES	chr16	30751154	30751222	PTBP1|K562	68
chr16	30750605	30751605	gal4|hela|ENSG00000156873|upES	chr16	30751319	30751343	DDX55|HepG2	24
chr16	30750605	30751605	gal4|hela|ENSG00000156873|upES	chr16	30751325	30751348	U2AF1|HepG2	23
chr16	30750605	30751605	gal4|hela|ENSG00000156873|upES	chr16	30750808	30750897	HNRNPA1|HepG2	89
chr16	30750605	30751605	gal4|hela|ENSG00000156873|upES	chr16	30751153	30751302	UCHL5|HepG2	149
chr16	30750605	30751605	gal4|hela|ENSG00000156873|upES	chr16	30751366	30751408	HNRNPK|HepG2	42
chr16	30750605	30751605	gal4|hela|ENSG00000156873|upES	chr16	30751372	30751414	DGCR8|HepG2	42
chr16	30750605	30751605	gal4|hela|ENSG00000156873|upES	chr16	30751105	30751129	EIF3D|HepG2	24
chr16	30750605	30751605	gal4|hela|ENSG00000156873|upES	chr16	30750856	30750922	LSM11|HepG2	66
chr16	30750605	30751605	gal4|hela|ENSG00000156873|upES	chr16	30751199	30751242	TROVE2|HepG2	43
chr16	30750605	30751605	gal4|hela|ENSG00000156873|upES	chr16	30751187	30751234	XRCC6|K562	47
chr16	30750605	30751605	gal4|hela|ENSG00000156873|upES	chr16	30751105	30751130	ZNF622|K562	25
chr16	30750605	30751605	gal4|hela|ENSG00000156873|upES	chr16	30751297	30751348	UCHL5|HepG2	51
chr16	30750605	30751605	gal4|hela|ENSG00000156873|upES	chr16	30751198	30751243	SRSF9|HepG2	45
chr16	30750605	30751605	gal4|hela|ENSG00000156873|upES	chr16	30751258	30751290	IGF2BP2|K562	32
chr16	30750605	30751605	gal4|hela|ENSG00000156873|upES	chr16	30751288	30751348	YBX3|K562	60
chr16	30750605	30751605	gal4|hela|ENSG00000156873|upES	chr16	30751290	30751359	TIA1|HepG2	69
chr16	30750605	30751605	gal4|hela|ENSG00000156873|upES	chr16	30751115	30751164	DDX3X|HepG2	49
chr16	30750605	30751605	gal4|hela|ENSG00000156873|upES	chr16	30751103	30751140	FASTKD2|HepG2	37
chr16	30750605	30751605	gal4|hela|ENSG00000156873|upES	chr16	30751181	30751234	SRSF1|HepG2	53
chr16	30750605	30751605	gal4|hela|ENSG00000156873|upES	chr16	30751189	30751224	FASTKD2|K562	35
chr16	30750605	30751605	gal4|hela|ENSG00000156873|upES	chr16	30751220	30751253	EIF4G2|K562	33
chr16	30750605	30751605	gal4|hela|ENSG00000156873|upES	chr16	30751214	30751291	HLTF|K562	77
chr16	30750605	30751605	gal4|hela|ENSG00000156873|upES	chr16	30751359	30751391	RBM15|K562	32
chr16	30750605	30751605	gal4|hela|ENSG00000156873|upES	chr16	30751104	30751172	PPIG|HepG2	68
chr16	30750605	30751605	gal4|hela|ENSG00000156873|upES	chr16	30750828	30750853	HNRNPA1|HepG2	25
chr16	30750605	30751605	gal4|hela|ENSG00000156873|upES	chr16	30751097	30751137	U2AF1|K562	40
chr16	30750605	30751605	gal4|hela|ENSG00000156873|upES	chr16	30751154	30751257	RBM22|HepG2	103
chr16	30750605	30751605	gal4|hela|ENSG00000156873|upES	chr16	30751177	30751222	YBX3|K562	45
chr16	30750605	30751605	gal4|hela|ENSG00000156873|upES	chr16	30751163	30751243	PPIG|HepG2	80
chr16	30750605	30751605	gal4|hela|ENSG00000156873|upES	chr16	30751307	30751421	HNRNPK|K562	114
chr16	30750605	30751605	gal4|hela|ENSG00000156873|upES	chr16	30751224	30751242	RBFOX2|K562	18
chr16	30750605	30751605	gal4|hela|ENSG00000156873|upES	chr16	30751187	30751238	SRSF7|K562	51
chr16	30750605	30751605	gal4|hela|ENSG00000156873|upES	chr16	30751263	30751350	PRPF8|K562	87
chr16	30750605	30751605	gal4|hela|ENSG00000156873|upES	chr16	30751291	30751358	TIA1|HepG2	67
chr16	30750605	30751605	gal4|hela|ENSG00000156873|upES	chr16	30751105	30751135	RPS3|HepG2	30
chr16	30750605	30751605	gal4|hela|ENSG00000156873|upES	chr16	30751134	30751184	CPSF6|K562	50
chr16	30750605	30751605	gal4|hela|ENSG00000156873|upES	chr16	30751196	30751204	U2AF2|K562	8
chr16	30750605	30751605	gal4|hela|ENSG00000156873|upES	chr16	30751170	30751249	PTBP1|HepG2	79
chr16	30750605	30751605	gal4|hela|ENSG00000156873|upES	chr16	30751105	30751133	BCCIP|HepG2	28
chr16	30750605	30751605	gal4|hela|ENSG00000156873|upES	chr16	30751303	30751351	GRWD1|HepG2	48
chr16	30750605	30751605	gal4|hela|ENSG00000156873|upES	chr16	30751099	30751139	RBM22|HepG2	40
chr16	30750605	30751605	gal4|hela|ENSG00000156873|upES	chr16	30751246	30751270	PPIG|HepG2	24
chr16	30750605	30751605	gal4|hela|ENSG00000156873|upES	chr16	30750793	30750855	HNRNPU|K562	62
chr16	30750605	30751605	gal4|hela|ENSG00000156873|upES	chr16	30751105	30751108	RBM5|HepG2	3
chr16	30750605	30751605	gal4|hela|ENSG00000156873|upES	chr16	30751262	30751298	FXR2|K562	36
chr16	30750605	30751605	gal4|hela|ENSG00000156873|upES	chr16	30751316	30751347	AKAP8L|K562	31
chr16	30750605	30751605	gal4|hela|ENSG00000156873|upES	chr16	30751105	30751118	ZNF622|K562	13
chr16	30750605	30751605	gal4|hela|ENSG00000156873|upES	chr16	30751284	30751355	LSM11|HepG2	71
chr16	30750605	30751605	gal4|hela|ENSG00000156873|upES	chr16	30750798	30750835	CDC40|HepG2	37
chr16	30750605	30751605	gal4|hela|ENSG00000156873|upES	chr16	30751105	30751130	TRA2A|K562	25
chr16	30750605	30751605	gal4|hela|ENSG00000156873|upES	chr16	30751105	30751135	SND1|HepG2	30
chr16	30750605	30751605	gal4|hela|ENSG00000156873|upES	chr16	30751105	30751115	YBX3|K562	10
chr16	30750605	30751605	gal4|hela|ENSG00000156873|upES	chr16	30751181	30751215	UPF1|K562	34
chr16	30750605	30751605	gal4|hela|ENSG00000156873|upES	chr16	30751188	30751247	UCHL5|K562	59
chr16	30750605	30751605	gal4|hela|ENSG00000156873|upES	chr16	30751101	30751138	PTBP1|HepG2	37
chr16	30750605	30751605	gal4|hela|ENSG00000156873|upES	chr16	30751307	30751343	PPIG|HepG2	36
chr16	30750605	30751605	gal4|hela|ENSG00000156873|upES	chr16	30751191	30751222	FMR1|K562	31
chr16	30750605	30751605	gal4|hela|ENSG00000156873|upES	chr16	30751264	30751275	RBM5|HepG2	11
chr16	30750605	30751605	gal4|hela|ENSG00000156873|upES	chr16	30751193	30751307	SND1|HepG2	114
chr16	30750605	30751605	gal4|hela|ENSG00000156873|upES	chr16	30751043	30751122	SF3A3|HepG2	79
chr16	30750605	30751605	gal4|hela|ENSG00000156873|upES	chr16	30751184	30751216	LSM11|HepG2	32
chr16	30750605	30751605	gal4|hela|ENSG00000156873|upES	chr16	30751175	30751221	CSTF2|HepG2	46
chr16	30750605	30751605	gal4|hela|ENSG00000156873|upES	chr16	30751263	30751295	SUGP2|HepG2	32
chr16	30750605	30751605	gal4|hela|ENSG00000156873|upES	chr16	30750795	30750800	SF3B1|K562	5
chr16	30750605	30751605	gal4|hela|ENSG00000156873|upES	chr16	30751105	30751127	SRSF7|HepG2	22
chr16	30750605	30751605	gal4|hela|ENSG00000156873|upES	chr16	30751190	30751221	ZRANB2|K562	31
chr16	30750605	30751605	gal4|hela|ENSG00000156873|upES	chr16	30751301	30751339	BUD13|HepG2	38
chr16	30750605	30751605	gal4|hela|ENSG00000156873|upES	chr16	30751191	30751254	HLTF|K562	63
chr16	30750605	30751605	gal4|hela|ENSG00000156873|upES	chr16	30751105	30751140	NCBP2|HepG2	35
chr16	30750605	30751605	gal4|hela|ENSG00000156873|upES	chr16	30751104	30751132	SRSF1|HepG2	28
chr16	30750605	30751605	gal4|hela|ENSG00000156873|upES	chr16	30751092	30751151	BUD13|HepG2	59
chr16	30750605	30751605	gal4|hela|ENSG00000156873|upES	chr16	30751170	30751251	IGF2BP3|HepG2	81
chr16	30750605	30751605	gal4|hela|ENSG00000156873|upES	chr16	30751208	30751229	CSTF2T|K562	21
chr16	30750605	30751605	gal4|hela|ENSG00000156873|upES	chr16	30750725	30750733	QKI|HepG2	8
chr16	30750605	30751605	gal4|hela|ENSG00000156873|upES	chr16	30750726	30750754	ZRANB2|K562	28
chr16	30750605	30751605	gal4|hela|ENSG00000156873|upES	chr16	30751203	30751234	LIN28B|HepG2	31
chr16	30750605	30751605	gal4|hela|ENSG00000156873|upES	chr16	30751048	30751118	SF3A3|HepG2	70
chr16	30750605	30751605	gal4|hela|ENSG00000156873|upES	chr16	30751302	30751319	LARP4|HepG2	17
chr16	30750605	30751605	gal4|hela|ENSG00000156873|upES	chr16	30751350	30751361	U2AF2|HepG2	11
chr16	30750605	30751605	gal4|hela|ENSG00000156873|upES	chr16	30751101	30751153	BUD13|K562	52
chr16	30750605	30751605	gal4|hela|ENSG00000156873|upES	chr16	30751323	30751353	U2AF2|HepG2	30
chr16	30750605	30751605	gal4|hela|ENSG00000156873|upES	chr16	30750723	30750760	ILF3|K562	37
chr16	30750605	30751605	gal4|hela|ENSG00000156873|upES	chr16	30751105	30751113	FXR2|K562	8
chr16	30750605	30751605	gal4|hela|ENSG00000156873|upES	chr16	30751105	30751124	SRSF9|HepG2	19
chr16	30750605	30751605	gal4|hela|ENSG00000156873|upES	chr16	30751305	30751352	TROVE2|HepG2	47
chr16	30750605	30751605	gal4|hela|ENSG00000156873|upES	chr16	30751098	30751335	BUD13|K562	237
chr16	30750605	30751605	gal4|hela|ENSG00000156873|upES	chr16	30750859	30750888	XRN2|HepG2	29
chr16	30750605	30751605	gal4|hela|ENSG00000156873|upES	chr16	30751201	30751239	NCBP2|K562	38
chr16	30750605	30751605	gal4|hela|ENSG00000156873|upES	chr16	30751305	30751347	AKAP8L|K562	42
chr16	30750605	30751605	gal4|hela|ENSG00000156873|upES	chr16	30751104	30751228	TRA2A|K562	124
chr16	30750605	30751605	gal4|hela|ENSG00000156873|upES	chr16	30751105	30751114	SUPV3L1|HepG2	9
chr16	30750605	30751605	gal4|hela|ENSG00000156873|upES	chr16	30751245	30751300	BUD13|HepG2	55
chr16	30750605	30751605	gal4|hela|ENSG00000156873|upES	chr16	30751147	30751314	ZNF622|K562	167
chr16	30750605	30751605	gal4|hela|ENSG00000156873|upES	chr16	30751251	30751282	PPIG|HepG2	31
chr16	30750605	30751605	gal4|hela|ENSG00000156873|upES	chr16	30751261	30751290	DDX24|K562	29
chr16	30750605	30751605	gal4|hela|ENSG00000156873|upES	chr16	30751274	30751292	EIF3H|HepG2	18
chr16	30750605	30751605	gal4|hela|ENSG00000156873|upES	chr16	30751102	30751161	SRSF1|K562	59
chr16	30750605	30751605	gal4|hela|ENSG00000156873|upES	chr16	30751306	30751400	PCBP2|HepG2	94
chr16	30750605	30751605	gal4|hela|ENSG00000156873|upES	chr16	30751100	30751148	U2AF1|HepG2	48
chr16	30750605	30751605	gal4|hela|ENSG00000156873|upES	chr16	30751129	30751156	GNL3|K562	27
chr16	30750605	30751605	gal4|hela|ENSG00000156873|upES	chr16	30751193	30751202	FASTKD2|HepG2	9
chr16	30750605	30751605	gal4|hela|ENSG00000156873|upES	chr16	30751164	30751238	AGGF1|HepG2	74
chr16	30750605	30751605	gal4|hela|ENSG00000156873|upES	chr16	30751210	30751251	DROSHA|K562	41
chr16	30750605	30751605	gal4|hela|ENSG00000156873|upES	chr16	30751266	30751282	BCCIP|HepG2	16
chr16	30750605	30751605	gal4|hela|ENSG00000156873|upES	chr16	30751103	30751141	FXR1|K562	38
chr16	30750605	30751605	gal4|hela|ENSG00000156873|upES	chr16	30750851	30750872	SUGP2|HepG2	21
chr16	30750605	30751605	gal4|hela|ENSG00000156873|upES	chr16	30751188	30751214	HNRNPUL1|HepG2	26
chr16	30750605	30751605	gal4|hela|ENSG00000156873|upES	chr16	30750913	30750954	SF3B4|K562	41
chr16	30750605	30751605	gal4|hela|ENSG00000156873|upES	chr16	30751112	30751153	UCHL5|HepG2	41
chr16	30750605	30751605	gal4|hela|ENSG00000156873|upES	chr16	30751330	30751363	SLTM|K562	33
chr16	30750605	30751605	gal4|hela|ENSG00000156873|upES	chr16	30751253	30751290	RBM15|K562	37
chr16	30750605	30751605	gal4|hela|ENSG00000156873|upES	chr16	30751315	30751366	RBFOX2|K562	51
chr16	30750605	30751605	gal4|hela|ENSG00000156873|upES	chr16	30751214	30751241	PRPF8|HepG2	27
chr16	30750605	30751605	gal4|hela|ENSG00000156873|upES	chr16	30751104	30751124	TARDBP|K562	20
chr16	30750605	30751605	gal4|hela|ENSG00000156873|upES	chr16	30751254	30751301	PRPF8|HepG2	47
chr16	30750605	30751605	gal4|hela|ENSG00000156873|upES	chr16	30751295	30751352	GRWD1|HepG2	57
chr16	30750605	30751605	gal4|hela|ENSG00000156873|upES	chr16	30751199	30751236	SF3B4|HepG2	37
chr16	30750605	30751605	gal4|hela|ENSG00000156873|upES	chr16	30751290	30751346	XRCC6|HepG2	56
chr16	30750605	30751605	gal4|hela|ENSG00000156873|upES	chr16	30751183	30751221	UCHL5|K562	38
chr16	30750605	30751605	gal4|hela|ENSG00000156873|upES	chr16	30751187	30751241	SRSF1|HepG2	54
chr16	30750605	30751605	gal4|hela|ENSG00000156873|upES	chr16	30751170	30751216	DDX42|K562	46
chr16	30750605	30751605	gal4|hela|ENSG00000156873|upES	chr16	30750916	30750944	PTBP1|K562	28
chr16	30750605	30751605	gal4|hela|ENSG00000156873|upES	chr16	30751185	30751233	DDX3X|HepG2	48
chr16	30750605	30751605	gal4|hela|ENSG00000156873|upES	chr16	30750952	30750977	LSM11|HepG2	25
chr16	30750605	30751605	gal4|hela|ENSG00000156873|upES	chr16	30751301	30751352	PRPF8|HepG2	51
chr16	30750605	30751605	gal4|hela|ENSG00000156873|upES	chr16	30751110	30751157	PTBP1|K562	47
chr16	30750605	30751605	gal4|hela|ENSG00000156873|upES	chr16	30751196	30751229	SRSF1|K562	33
chr16	30750605	30751605	gal4|hela|ENSG00000156873|upES	chr16	30751156	30751218	FASTKD2|HepG2	62
chr16	30750605	30751605	gal4|hela|ENSG00000156873|upES	chr16	30751106	30751126	RBFOX2|K562	20
chr16	30750605	30751605	gal4|hela|ENSG00000156873|upES	chr16	30750949	30750974	SMNDC1|K562	25
chr16	30750605	30751605	gal4|hela|ENSG00000156873|upES	chr16	30751054	30751084	SF3B4|K562	30
chr16	30750605	30751605	gal4|hela|ENSG00000156873|upES	chr16	30751189	30751223	FTO|K562	34
chr16	30750605	30751605	gal4|hela|ENSG00000156873|upES	chr16	30751307	30751375	XRCC6|HepG2	68
chr16	30750605	30751605	gal4|hela|ENSG00000156873|upES	chr16	30751333	30751361	SND1|K562	28
chr16	30750605	30751605	gal4|hela|ENSG00000156873|upES	chr16	30751167	30751201	LARP4|HepG2	34
chr16	30750605	30751605	gal4|hela|ENSG00000156873|upES	chr16	30751064	30751099	DHX30|K562	35
chr16	30750605	30751605	gal4|hela|ENSG00000156873|upES	chr16	30751182	30751210	U2AF1|HepG2	28
chr16	30750605	30751605	gal4|hela|ENSG00000156873|upES	chr16	30751131	30751170	RBM15|K562	39
chr16	30750605	30751605	gal4|hela|ENSG00000156873|upES	chr16	30750733	30750758	QKI|HepG2	25
chr16	30750605	30751605	gal4|hela|ENSG00000156873|upES	chr16	30751171	30751264	BUD13|HepG2	93
chr16	30750605	30751605	gal4|hela|ENSG00000156873|upES	chr16	30751364	30751388	HNRNPL|HepG2	24
chr16	30750605	30751605	gal4|hela|ENSG00000156873|upES	chr16	30751259	30751307	GEMIN5|K562	48
chr16	30750605	30751605	gal4|hela|ENSG00000156873|upES	chr16	30751105	30751128	CSTF2|HepG2	23
chr16	30750605	30751605	gal4|hela|ENSG00000156873|upES	chr16	30751243	30751295	GRWD1|HepG2	52
chr16	30750605	30751605	gal4|hela|ENSG00000156873|upES	chr16	30751117	30751140	SRSF1|HepG2	23
chr16	30750605	30751605	gal4|hela|ENSG00000156873|upES	chr16	30751105	30751145	HLTF|K562	40
chr16	30750605	30751605	gal4|hela|ENSG00000156873|upES	chr16	30751313	30751358	RBM22|HepG2	45
chr16	30750605	30751605	gal4|hela|ENSG00000156873|upES	chr16	30751202	30751220	RBM15|K562	18
chr16	30750605	30751605	gal4|hela|ENSG00000156873|upES	chr16	30751374	30751423	HNRNPK|HepG2	49
chr16	30750605	30751605	gal4|hela|ENSG00000156873|upES	chr16	30750769	30750790	LSM11|HepG2	21
chr16	30750605	30751605	gal4|hela|ENSG00000156873|upES	chr16	30751308	30751374	HNRNPK|HepG2	66
chr16	30750605	30751605	gal4|hela|ENSG00000156873|upES	chr16	30751104	30751163	PPIG|HepG2	59
chr16	30750605	30751605	gal4|hela|ENSG00000156873|upES	chr16	30751234	30751330	EIF3D|HepG2	96
chr16	30750605	30751605	gal4|hela|ENSG00000156873|upES	chr16	30751105	30751144	DDX24|K562	39
chr16	30750605	30751605	gal4|hela|ENSG00000156873|upES	chr16	30751107	30751124	DDX55|HepG2	17
chr16	30750605	30751605	gal4|hela|ENSG00000156873|upES	chr16	30751303	30751332	LARP4|HepG2	29
chr16	30750605	30751605	gal4|hela|ENSG00000156873|upES	chr16	30751148	30751228	U2AF1|HepG2	80
chr16	30750605	30751605	gal4|hela|ENSG00000156873|upES	chr16	30751335	30751339	SND1|HepG2	4
chr16	30750605	30751605	gal4|hela|ENSG00000156873|upES	chr16	30750879	30750917	SF3B4|HepG2	38
chr16	30750605	30751605	gal4|hela|ENSG00000156873|upES	chr16	30751176	30751245	BUD13|HepG2	69
chr16	30750605	30751605	gal4|hela|ENSG00000156873|upES	chr16	30751140	30751169	PPIL4|K562	29
chr16	30750605	30751605	gal4|hela|ENSG00000156873|upES	chr16	30751174	30751215	LARP4|HepG2	41
chr16	30750605	30751605	gal4|hela|ENSG00000156873|upES	chr16	30751105	30751170	FMR1|K562	65
chr16	30750605	30751605	gal4|hela|ENSG00000156873|upES	chr16	30751303	30751443	HNRNPK|K562	140
chr16	30750605	30751605	gal4|hela|ENSG00000156873|upES	chr16	30751267	30751293	AGGF1|HepG2	26
chr16	30750605	30751605	gal4|hela|ENSG00000156873|upES	chr16	30751105	30751126	HNRNPUL1|HepG2	21
chr16	30750605	30751605	gal4|hela|ENSG00000156873|upES	chr16	30751181	30751221	DDX6|K562	40
chr16	30750605	30751605	gal4|hela|ENSG00000156873|upES	chr16	30751105	30751153	UCHL5|K562	48
chr16	30750605	30751605	gal4|hela|ENSG00000156873|upES	chr16	30751173	30751218	MTPAP|K562	45
chr16	30750605	30751605	gal4|hela|ENSG00000156873|upES	chr16	30750864	30750958	LSM11|HepG2	94
chr16	30750605	30751605	gal4|hela|ENSG00000156873|upES	chr16	30750642	30750680	HNRNPA1|HepG2	38
chr16	30750605	30751605	gal4|hela|ENSG00000156873|upES	chr16	30751302	30751359	CSTF2T|HepG2	57
chr16	30750605	30751605	gal4|hela|ENSG00000156873|upES	chr16	30751105	30751154	UCHL5|HepG2	49
chr16	30750605	30751605	gal4|hela|ENSG00000156873|upES	chr16	30751140	30751166	RPS5|HepG2	26
chr16	30750605	30751605	gal4|hela|ENSG00000156873|upES	chr16	30751248	30751362	UCHL5|K562	114
chr16	30750605	30751605	gal4|hela|ENSG00000156873|upES	chr16	30751190	30751238	SRSF7|HepG2	48
chr16	30750605	30751605	gal4|hela|ENSG00000156873|upES	chr16	30751184	30751232	SRSF7|HepG2	48
chr16	30750605	30751605	gal4|hela|ENSG00000156873|upES	chr16	30751326	30751371	GPKOW|K562	45
chr16	30750605	30751605	gal4|hela|ENSG00000156873|upES	chr16	30751090	30751108	SUGP2|HepG2	18
chr16	30750605	30751605	gal4|hela|ENSG00000156873|upES	chr16	30751115	30751151	TNRC6A|K562	36
chr16	30750605	30751605	gal4|hela|ENSG00000156873|upES	chr16	30751101	30751183	UCHL5|K562	82
chr16	30750605	30751605	gal4|hela|ENSG00000156873|upES	chr16	30751111	30751186	PPIL4|K562	75
chr16	30750605	30751605	gal4|hela|ENSG00000156873|upES	chr16	30751105	30751123	LSM11|HepG2	18
chr16	30750605	30751605	gal4|hela|ENSG00000156873|upES	chr16	30751128	30751199	DDX24|K562	71
chr16	30750605	30751605	gal4|hela|ENSG00000156873|upES	chr16	30751256	30751271	PRPF8|HepG2	15
chr16	30750605	30751605	gal4|hela|ENSG00000156873|upES	chr16	30751251	30751289	BUD13|K562	38
chr16	30750605	30751605	gal4|hela|ENSG00000156873|upES	chr16	30751327	30751364	FKBP4|HepG2	37
chr16	30750605	30751605	gal4|hela|ENSG00000156873|upES	chr16	30751289	30751340	EFTUD2|HepG2	51
chr16	30750605	30751605	gal4|hela|ENSG00000156873|upES	chr16	30751295	30751364	TIA1|K562	69
chr16	30750605	30751605	gal4|hela|ENSG00000156873|upES	chr16	30751105	30751131	SUB1|HepG2	26
chr16	30750605	30751605	gal4|hela|ENSG00000156873|upES	chr16	30751059	30751094	SF3B4|HepG2	35
chr16	30750605	30751605	gal4|hela|ENSG00000156873|upES	chr16	30751363	30751385	HLTF|K562	22
chr16	30750605	30751605	gal4|hela|ENSG00000156873|upES	chr16	30751295	30751345	RBM15|HepG2	50
chr16	30750605	30751605	gal4|hela|ENSG00000156873|upES	chr16	30751271	30751315	DDX42|K562	44
chr16	30750605	30751605	gal4|hela|ENSG00000156873|upES	chr16	30751186	30751222	FKBP4|HepG2	36
chr16	30750605	30751605	gal4|hela|ENSG00000156873|upES	chr16	30751259	30751277	DDX55|HepG2	18
chr16	30750605	30751605	gal4|hela|ENSG00000156873|upES	chr16	30751312	30751326	RBFOX2|HepG2	14
chr16	30750605	30751605	gal4|hela|ENSG00000156873|upES	chr16	30751095	30751126	EFTUD2|HepG2	31
chr16	30750605	30751605	gal4|hela|ENSG00000156873|upES	chr16	30751287	30751383	TIA1|K562	96
chr16	30750605	30751605	gal4|hela|ENSG00000156873|upES	chr16	30751176	30751206	BCCIP|HepG2	30
chr16	30750605	30751605	gal4|hela|ENSG00000156873|upES	chr16	30751114	30751153	DDX55|HepG2	39
chr16	30750605	30751605	gal4|hela|ENSG00000156873|upES	chr16	30751336	30751342	RBFOX2|HepG2	6
chr16	30750605	30751605	gal4|hela|ENSG00000156873|upES	chr16	30751252	30751276	CSTF2T|HepG2	24
chr16	30750605	30751605	gal4|hela|ENSG00000156873|upES	chr16	30750808	30750820	RBM15|HepG2	12
chr16	30750605	30751605	gal4|hela|ENSG00000156873|upES	chr16	30751373	30751438	DDX55|K562	65
chr16	30750605	30751605	gal4|hela|ENSG00000156873|upES	chr16	30751166	30751225	TARDBP|K562	59
chr16	30750605	30751605	gal4|hela|ENSG00000156873|upES	chr16	30751334	30751342	U2AF2|K562	8
chr16	30750605	30751605	gal4|hela|ENSG00000156873|upES	chr16	30751237	30751267	NONO|K562	30
chr16	30750605	30751605	gal4|hela|ENSG00000156873|upES	chr16	30751104	30751139	SRSF7|K562	35
chr16	30750605	30751605	gal4|hela|ENSG00000156873|upES	chr16	30751341	30751448	IGF2BP3|HepG2	107
chr16	30750605	30751605	gal4|hela|ENSG00000156873|upES	chr16	30751265	30751280	DDX59|HepG2	15
chr16	30750605	30751605	gal4|hela|ENSG00000156873|upES	chr16	30751307	30751358	DDX59|HepG2	51
chr16	30750605	30751605	gal4|hela|ENSG00000156873|upES	chr16	30751250	30751288	XRN2|K562	38
chr16	30750605	30751605	gal4|hela|ENSG00000156873|upES	chr16	30751105	30751163	YBX3|K562	58
chr16	30750605	30751605	gal4|hela|ENSG00000156873|upES	chr16	30751314	30751372	XRN2|HepG2	58
chr16	30750605	30751605	gal4|hela|ENSG00000156873|upES	chr16	30751103	30751113	EIF3H|HepG2	10
chr16	30750605	30751605	gal4|hela|ENSG00000156873|upES	chr16	30751232	30751247	PRPF8|K562	15
chr16	30750605	30751605	gal4|hela|ENSG00000156873|upES	chr16	30751189	30751224	LSM11|HepG2	35
chr16	30750605	30751605	gal4|hela|ENSG00000156873|upES	chr16	30751202	30751247	SRSF7|K562	45
chr16	30750605	30751605	gal4|hela|ENSG00000156873|upES	chr16	30751250	30751303	GRWD1|HepG2	53
chr16	30750605	30751605	gal4|hela|ENSG00000156873|upES	chr16	30751092	30751133	FTO|K562	41
chr16	30750605	30751605	gal4|hela|ENSG00000156873|upES	chr16	30751112	30751129	SRSF7|HepG2	17
chr16	30750605	30751605	gal4|hela|ENSG00000156873|upES	chr16	30751143	30751237	GRWD1|HepG2	94
chr16	30750605	30751605	gal4|hela|ENSG00000156873|upES	chr16	30751167	30751324	SRSF1|K562	157
chr16	30750605	30751605	gal4|hela|ENSG00000156873|upES	chr16	30751105	30751109	LIN28B|K562	4
chr16	30750605	30751605	gal4|hela|ENSG00000156873|upES	chr16	30751055	30751132	SF3B4|K562	77
chr16	30750605	30751605	gal4|hela|ENSG00000156873|upES	chr16	30751116	30751135	NOL12|HepG2	19
chr16	30750605	30751605	gal4|hela|ENSG00000156873|upES	chr16	30751153	30751183	RPS5|K562	30
chr16	30750605	30751605	gal4|hela|ENSG00000156873|upES	chr16	30751312	30751372	EFTUD2|K562	60
chr1	28579032	28580032	gal4|hela|ENSG00000197989|upES	chr1	28579560	28579587	SF3B1|K562	27
chr1	28579032	28580032	gal4|hela|ENSG00000197989|upES	chr1	28579761	28579881	DDX59|HepG2	120
chr1	28579032	28580032	gal4|hela|ENSG00000197989|upES	chr1	28579785	28579893	DDX55|HepG2	108
chr1	28579032	28580032	gal4|hela|ENSG00000197989|upES	chr1	28579815	28579834	NCBP2|K562	19
chr1	28579032	28580032	gal4|hela|ENSG00000197989|upES	chr1	28579532	28579560	PPIG|HepG2	28
chr1	28579032	28580032	gal4|hela|ENSG00000197989|upES	chr1	28579766	28579798	RBM22|HepG2	32
chr1	28579032	28580032	gal4|hela|ENSG00000197989|upES	chr1	28579740	28579833	KHSRP|K562	93
chr1	28579032	28580032	gal4|hela|ENSG00000197989|upES	chr1	28579758	28579798	LARP4|K562	40
chr1	28579032	28580032	gal4|hela|ENSG00000197989|upES	chr1	28579761	28579791	DKC1|HepG2	30
chr1	28579032	28580032	gal4|hela|ENSG00000197989|upES	chr1	28579802	28579830	PUM2|K562	28
chr1	28579032	28580032	gal4|hela|ENSG00000197989|upES	chr1	28579842	28579943	TIA1|HepG2	101
chr1	28579032	28580032	gal4|hela|ENSG00000197989|upES	chr1	28579880	28579886	EIF3H|HepG2	6
chr1	28579032	28580032	gal4|hela|ENSG00000197989|upES	chr1	28579811	28579885	DDX55|HepG2	74
chr1	28579032	28580032	gal4|hela|ENSG00000197989|upES	chr1	28579869	28579887	NOLC1|HepG2	18
chr1	28579032	28580032	gal4|hela|ENSG00000197989|upES	chr1	28579761	28579771	SF3B4|K562	10
chr1	28579032	28580032	gal4|hela|ENSG00000197989|upES	chr1	28579516	28579564	LSM11|HepG2	48
chr1	28579032	28580032	gal4|hela|ENSG00000197989|upES	chr1	28579674	28579719	HNRNPA1|K562	45
chr1	28579032	28580032	gal4|hela|ENSG00000197989|upES	chr1	28579185	28579206	LSM11|HepG2	21
chr1	28579032	28580032	gal4|hela|ENSG00000197989|upES	chr1	28579762	28579777	UCHL5|HepG2	15
chr1	28579032	28580032	gal4|hela|ENSG00000197989|upES	chr1	28579963	28579965	RBM15|HepG2	2
chr1	28579032	28580032	gal4|hela|ENSG00000197989|upES	chr1	28579804	28579832	QKI|K562	28
chr1	28579032	28580032	gal4|hela|ENSG00000197989|upES	chr1	28579184	28579208	DDX42|K562	24
chr1	28579032	28580032	gal4|hela|ENSG00000197989|upES	chr1	28579824	28579833	RPS5|HepG2	9
chr1	28579032	28580032	gal4|hela|ENSG00000197989|upES	chr1	28579911	28579931	TARDBP|K562	20
chr1	28579032	28580032	gal4|hela|ENSG00000197989|upES	chr1	28579762	28579777	SMNDC1|K562	15
chr1	28579032	28580032	gal4|hela|ENSG00000197989|upES	chr1	28579800	28579833	HLTF|K562	33
chr1	28579032	28580032	gal4|hela|ENSG00000197989|upES	chr1	28579758	28579802	QKI|HepG2	44
chr1	28579032	28580032	gal4|hela|ENSG00000197989|upES	chr1	28579803	28579881	QKI|HepG2	78
chr1	28579032	28580032	gal4|hela|ENSG00000197989|upES	chr1	28579833	28579870	CSTF2|HepG2	37
chr1	28579032	28580032	gal4|hela|ENSG00000197989|upES	chr1	28579773	28579777	FAM120A|K562	4
chr1	28579032	28580032	gal4|hela|ENSG00000197989|upES	chr1	28579801	28579840	IGF2BP1|HepG2	39
chr1	28579032	28580032	gal4|hela|ENSG00000197989|upES	chr1	28579841	28579892	RPS3|K562	51
chr1	28579032	28580032	gal4|hela|ENSG00000197989|upES	chr1	28579448	28579498	RBM22|K562	50
chr1	28579032	28580032	gal4|hela|ENSG00000197989|upES	chr1	28579770	28579802	AUH|HepG2	32
chr1	28579032	28580032	gal4|hela|ENSG00000197989|upES	chr1	28579822	28579893	GRWD1|HepG2	71
chr1	28579032	28580032	gal4|hela|ENSG00000197989|upES	chr1	28579880	28579888	HLTF|K562	8
chr1	28579032	28580032	gal4|hela|ENSG00000197989|upES	chr1	28579761	28579811	RBM15|HepG2	50
chr1	28579032	28580032	gal4|hela|ENSG00000197989|upES	chr1	28579774	28579888	FASTKD2|HepG2	114
chr1	28579032	28580032	gal4|hela|ENSG00000197989|upES	chr1	28579773	28579807	LARP4|HepG2	34
chr1	28579032	28580032	gal4|hela|ENSG00000197989|upES	chr1	28579799	28579887	RPS5|K562	88
chr1	28579032	28580032	gal4|hela|ENSG00000197989|upES	chr1	28579666	28579710	SRSF1|K562	44
chr1	28579032	28580032	gal4|hela|ENSG00000197989|upES	chr1	28579809	28579822	SRSF1|HepG2	13
chr1	28579032	28580032	gal4|hela|ENSG00000197989|upES	chr1	28579791	28579939	TIA1|HepG2	148
chr1	28579032	28580032	gal4|hela|ENSG00000197989|upES	chr1	28579625	28579636	TIA1|K562	11
chr1	28579032	28580032	gal4|hela|ENSG00000197989|upES	chr1	28579770	28579827	TNRC6A|K562	57
chr1	28579032	28580032	gal4|hela|ENSG00000197989|upES	chr1	28579763	28579799	RPS5|K562	36
chr1	28579032	28580032	gal4|hela|ENSG00000197989|upES	chr1	28579765	28579794	SF3B4|HepG2	29
chr1	28579032	28580032	gal4|hela|ENSG00000197989|upES	chr1	28579610	28579632	EFTUD2|HepG2	22
chr1	28579032	28580032	gal4|hela|ENSG00000197989|upES	chr1	28579856	28579888	AGO1|HEK293	32
chr1	28579032	28580032	gal4|hela|ENSG00000197989|upES	chr1	28579776	28579830	POLR2G|HepG2	54
chr1	28579032	28580032	gal4|hela|ENSG00000197989|upES	chr1	28579810	28579885	SF3B1|K562	75
chr1	28579032	28580032	gal4|hela|ENSG00000197989|upES	chr1	28579800	28579843	LIN28B|K562	43
chr1	28579032	28580032	gal4|hela|ENSG00000197989|upES	chr1	28579767	28579829	GEMIN5|K562	62
chr1	28579032	28580032	gal4|hela|ENSG00000197989|upES	chr1	28579839	28579843	PTBP1|HepG2	4
chr1	28579032	28580032	gal4|hela|ENSG00000197989|upES	chr1	28579765	28579851	GTF2F1|K562	86
chr1	28579032	28580032	gal4|hela|ENSG00000197989|upES	chr1	28579809	28579832	PRPF8|HepG2	23
chr1	28579032	28580032	gal4|hela|ENSG00000197989|upES	chr1	28579674	28579693	FAM120A|HepG2	19
chr1	28579032	28580032	gal4|hela|ENSG00000197989|upES	chr1	28579541	28579584	BUD13|K562	43
chr1	28579032	28580032	gal4|hela|ENSG00000197989|upES	chr1	28579752	28579780	BUD13|HepG2	28
chr1	28579032	28580032	gal4|hela|ENSG00000197989|upES	chr1	28579822	28579907	TIA1|K562	85
chr1	28579032	28580032	gal4|hela|ENSG00000197989|upES	chr1	28579873	28579923	EFTUD2|K562	50
chr1	28579032	28580032	gal4|hela|ENSG00000197989|upES	chr1	28579044	28579084	TBRG4|HepG2	40
chr1	28579032	28580032	gal4|hela|ENSG00000197989|upES	chr1	28579777	28579803	PRPF8|HepG2	26
chr1	28579032	28580032	gal4|hela|ENSG00000197989|upES	chr1	28579849	28579878	EIF3D|HepG2	29
chr1	28579032	28580032	gal4|hela|ENSG00000197989|upES	chr1	28579802	28579823	RBM22|HepG2	21
chr1	28579032	28580032	gal4|hela|ENSG00000197989|upES	chr1	28579899	28579939	PPIG|HepG2	40
chr1	28579032	28580032	gal4|hela|ENSG00000197989|upES	chr1	28579883	28579892	SF3B4|K562	9
chr1	28579032	28580032	gal4|hela|ENSG00000197989|upES	chr1	28579803	28579841	HNRNPC|HepG2	38
chr1	28579032	28580032	gal4|hela|ENSG00000197989|upES	chr1	28579835	28579851	NOL12|HepG2	16
chr1	28579032	28580032	gal4|hela|ENSG00000197989|upES	chr1	28579837	28579864	RBM22|K562	27
chr1	28579032	28580032	gal4|hela|ENSG00000197989|upES	chr1	28579772	28579815	NCBP2|K562	43
chr1	28579032	28580032	gal4|hela|ENSG00000197989|upES	chr1	28579783	28579801	SMNDC1|HepG2	18
chr1	28579032	28580032	gal4|hela|ENSG00000197989|upES	chr1	28579188	28579221	FXR1|K562	33
chr1	28579032	28580032	gal4|hela|ENSG00000197989|upES	chr1	28579837	28579847	LARP4|K562	10
chr1	28579032	28580032	gal4|hela|ENSG00000197989|upES	chr1	28579861	28579877	RBFOX2|K562	16
chr1	28579032	28580032	gal4|hela|ENSG00000197989|upES	chr1	28579802	28579831	GNL3|K562	29
chr1	28579032	28580032	gal4|hela|ENSG00000197989|upES	chr1	28579833	28579892	TRA2A|HepG2	59
chr1	28579032	28580032	gal4|hela|ENSG00000197989|upES	chr1	28579766	28579804	QKI|K562	38
chr1	28579032	28580032	gal4|hela|ENSG00000197989|upES	chr1	28579815	28579831	XRCC6|K562	16
chr1	28579032	28580032	gal4|hela|ENSG00000197989|upES	chr1	28579804	28579833	HNRNPA1|HepG2	29
chr1	28579032	28580032	gal4|hela|ENSG00000197989|upES	chr1	28579760	28579847	YWHAG|K562	87
chr1	28579032	28580032	gal4|hela|ENSG00000197989|upES	chr1	28579554	28579608	AGGF1|HepG2	54
chr1	28579032	28580032	gal4|hela|ENSG00000197989|upES	chr1	28579755	28579808	FUS|NA	53
chr1	28579032	28580032	gal4|hela|ENSG00000197989|upES	chr1	28579800	28579827	SF3B4|HepG2	27
chr1	28579032	28580032	gal4|hela|ENSG00000197989|upES	chr1	28579777	28579798	RBM22|HepG2	21
chr1	28579032	28580032	gal4|hela|ENSG00000197989|upES	chr1	28579021	28579085	HNRNPL|HepG2	53
chr1	28579032	28580032	gal4|hela|ENSG00000197989|upES	chr1	28579834	28579889	ZNF622|K562	55
chr1	28579032	28580032	gal4|hela|ENSG00000197989|upES	chr1	28579797	28579824	PTBP1|HepG2	27
chr1	28579032	28580032	gal4|hela|ENSG00000197989|upES	chr1	28579182	28579214	HNRNPL|HepG2	32
chr1	28579032	28580032	gal4|hela|ENSG00000197989|upES	chr1	28579179	28579216	FXR1|K562	37
chr1	28579032	28580032	gal4|hela|ENSG00000197989|upES	chr1	28579628	28579646	SF3B1|K562	18
chr1	28579032	28580032	gal4|hela|ENSG00000197989|upES	chr1	28579806	28579873	XPO5|HepG2	67
chr1	28579032	28580032	gal4|hela|ENSG00000197989|upES	chr1	28579766	28579845	LIN28B|HepG2	79
chr1	28579032	28580032	gal4|hela|ENSG00000197989|upES	chr1	28579835	28579847	EIF3H|HepG2	12
chr1	28579032	28580032	gal4|hela|ENSG00000197989|upES	chr1	28579802	28579842	SF3A3|HepG2	40
chr1	28579032	28580032	gal4|hela|ENSG00000197989|upES	chr1	28579814	28579817	DKC1|HepG2	3
chr1	28579032	28580032	gal4|hela|ENSG00000197989|upES	chr1	28579762	28579879	SFPQ|HepG2	117
chr1	28579032	28580032	gal4|hela|ENSG00000197989|upES	chr1	28579832	28579862	ZNF622|K562	30
chr1	28579032	28580032	gal4|hela|ENSG00000197989|upES	chr1	28579672	28579706	TAF15|HepG2	34
chr1	28579032	28580032	gal4|hela|ENSG00000197989|upES	chr1	28579809	28579815	NOLC1|HepG2	6
chr1	28579032	28580032	gal4|hela|ENSG00000197989|upES	chr1	28579811	28579883	RBFOX2|HepG2	72
chr1	28579032	28580032	gal4|hela|ENSG00000197989|upES	chr1	28579759	28579777	EIF3D|HepG2	18
chr1	28579032	28580032	gal4|hela|ENSG00000197989|upES	chr1	28579799	28579838	SMNDC1|K562	39
chr1	28579032	28580032	gal4|hela|ENSG00000197989|upES	chr1	28579772	28579797	AUH|K562	25
chr1	28579032	28580032	gal4|hela|ENSG00000197989|upES	chr1	28579762	28579798	EXOSC5|K562	36
chr1	28579032	28580032	gal4|hela|ENSG00000197989|upES	chr1	28579799	28579850	DDX59|HepG2	51
chr1	28579032	28580032	gal4|hela|ENSG00000197989|upES	chr1	28579176	28579215	SAFB2|K562	39
chr1	28579032	28580032	gal4|hela|ENSG00000197989|upES	chr1	28579763	28579872	PPIL4|K562	109
chr1	28579032	28580032	gal4|hela|ENSG00000197989|upES	chr1	28579763	28579796	SF3A3|HepG2	33
chr1	28579032	28580032	gal4|hela|ENSG00000197989|upES	chr1	28579452	28579505	PRPF8|K562	53
chr1	28579032	28580032	gal4|hela|ENSG00000197989|upES	chr1	28579475	28579484	DGCR8|K562	9
chr1	28579032	28580032	gal4|hela|ENSG00000197989|upES	chr1	28579804	28579886	CSTF2|HepG2	82
chr1	28579032	28580032	gal4|hela|ENSG00000197989|upES	chr1	28579806	28579813	NOLC1|HepG2	7
chr1	28579032	28580032	gal4|hela|ENSG00000197989|upES	chr1	28579532	28579544	IGF2BP1|K562	12
chr1	28579032	28580032	gal4|hela|ENSG00000197989|upES	chr1	28579777	28579881	HNRNPL|K562	104
chr1	28579032	28580032	gal4|hela|ENSG00000197989|upES	chr1	28579802	28579838	RBFOX2|K562	36
chr1	28579032	28580032	gal4|hela|ENSG00000197989|upES	chr1	28579834	28579887	NCBP2|K562	53
chr1	28579032	28580032	gal4|hela|ENSG00000197989|upES	chr1	28579764	28579797	AGGF1|HepG2	33
chr1	28579032	28580032	gal4|hela|ENSG00000197989|upES	chr1	28579487	28579500	PUS1|K562	13
chr1	28579032	28580032	gal4|hela|ENSG00000197989|upES	chr1	28579755	28579898	RPS5|HepG2	143
chr1	28579032	28580032	gal4|hela|ENSG00000197989|upES	chr1	28579518	28579548	CPSF7|HEK293	30
chr1	28579032	28580032	gal4|hela|ENSG00000197989|upES	chr1	28579810	28579829	METAP2|K562	19
chr1	28579032	28580032	gal4|hela|ENSG00000197989|upES	chr1	28579830	28579861	RPS5|K562	31
chr1	28579032	28580032	gal4|hela|ENSG00000197989|upES	chr1	28579534	28579556	DDX24|K562	22
chr1	28579032	28580032	gal4|hela|ENSG00000197989|upES	chr1	28579993	28580037	SF3B4|HepG2	39
chr1	28579032	28580032	gal4|hela|ENSG00000197989|upES	chr1	28579802	28579895	BUD13|HepG2	93
chr1	28579032	28580032	gal4|hela|ENSG00000197989|upES	chr1	28579815	28579841	EIF4G2|K562	26
chr1	28579032	28580032	gal4|hela|ENSG00000197989|upES	chr1	28579834	28579847	RPS5|HepG2	13
chr1	28579032	28580032	gal4|hela|ENSG00000197989|upES	chr1	28579830	28579877	SRSF9|HepG2	47
chr1	28579032	28580032	gal4|hela|ENSG00000197989|upES	chr1	28579848	28579884	YBX3|K562	36
chr1	28579032	28580032	gal4|hela|ENSG00000197989|upES	chr1	28579800	28579830	POLR2G|HepG2	30
chr1	28579032	28580032	gal4|hela|ENSG00000197989|upES	chr1	28579851	28579860	NOLC1|HepG2	9
chr1	28579032	28580032	gal4|hela|ENSG00000197989|upES	chr1	28579506	28579513	PRPF8|HepG2	7
chr1	28579032	28580032	gal4|hela|ENSG00000197989|upES	chr1	28579780	28579852	LARP7|K562	72
chr1	28579032	28580032	gal4|hela|ENSG00000197989|upES	chr1	28579535	28579562	UCHL5|HepG2	27
chr1	28579032	28580032	gal4|hela|ENSG00000197989|upES	chr1	28579452	28579497	RBM22|K562	45
chr1	28579032	28580032	gal4|hela|ENSG00000197989|upES	chr1	28579833	28579887	BUD13|K562	54
chr1	28579032	28580032	gal4|hela|ENSG00000197989|upES	chr1	28579805	28579837	PPIG|HepG2	32
chr1	28579032	28580032	gal4|hela|ENSG00000197989|upES	chr1	28579884	28579891	UCHL5|K562	7
chr1	28579032	28580032	gal4|hela|ENSG00000197989|upES	chr1	28579770	28579823	DGCR8|K562	53
chr1	28579032	28580032	gal4|hela|ENSG00000197989|upES	chr1	28579532	28579569	GRWD1|HepG2	37
chr1	28579032	28580032	gal4|hela|ENSG00000197989|upES	chr1	28579820	28579869	RPS3|HepG2	49
chr1	28579032	28580032	gal4|hela|ENSG00000197989|upES	chr1	28579761	28579804	DKC1|HepG2	43
chr1	28579032	28580032	gal4|hela|ENSG00000197989|upES	chr1	28579834	28579880	RBM22|HepG2	46
chr1	28579032	28580032	gal4|hela|ENSG00000197989|upES	chr1	28579958	28579989	U2AF1|K562	31
chr1	28579032	28580032	gal4|hela|ENSG00000197989|upES	chr1	28579796	28579850	GPKOW|K562	54
chr1	28579032	28580032	gal4|hela|ENSG00000197989|upES	chr1	28579798	28579821	RPS5|HepG2	23
chr1	28579032	28580032	gal4|hela|ENSG00000197989|upES	chr1	28579753	28579822	TIA1|K562	69
chr1	28579032	28580032	gal4|hela|ENSG00000197989|upES	chr1	28579704	28579713	EFTUD2|HepG2	9
chr1	28579032	28580032	gal4|hela|ENSG00000197989|upES	chr1	28579759	28579833	DGCR8|HepG2	74
chr1	28579032	28580032	gal4|hela|ENSG00000197989|upES	chr1	28579763	28579793	RPS3|K562	30
chr1	28579032	28580032	gal4|hela|ENSG00000197989|upES	chr1	28579780	28579803	BCCIP|HepG2	23
chr1	28579032	28580032	gal4|hela|ENSG00000197989|upES	chr1	28579176	28579216	FMR1|K562	40
chr1	28579032	28580032	gal4|hela|ENSG00000197989|upES	chr1	28579803	28579846	TROVE2|K562	43
chr1	28579032	28580032	gal4|hela|ENSG00000197989|upES	chr1	28579848	28579852	PTBP1|K562	4
chr1	28579032	28580032	gal4|hela|ENSG00000197989|upES	chr1	28579773	28579830	HNRNPC|HepG2	57
chr1	28579032	28580032	gal4|hela|ENSG00000197989|upES	chr1	28579846	28579866	QKI|K562	20
chr1	28579032	28580032	gal4|hela|ENSG00000197989|upES	chr1	28579801	28579830	XRCC6|K562	29
chr1	28579032	28580032	gal4|hela|ENSG00000197989|upES	chr1	28579532	28579553	SRSF1|HepG2	21
chr1	28579032	28580032	gal4|hela|ENSG00000197989|upES	chr1	28579188	28579215	CDC40|HepG2	27
chr1	28579032	28580032	gal4|hela|ENSG00000197989|upES	chr1	28579843	28579874	RPS3|K562	31
chr1	28579032	28580032	gal4|hela|ENSG00000197989|upES	chr1	28579803	28579833	NSUN2|K562	30
chr1	28579032	28580032	gal4|hela|ENSG00000197989|upES	chr1	28579763	28579797	AUH|K562	34
chr1	28579032	28580032	gal4|hela|ENSG00000197989|upES	chr1	28579758	28579825	XRN2|K562	67
chr1	28579032	28580032	gal4|hela|ENSG00000197989|upES	chr1	28579528	28579585	U2AF2|HepG2	57
chr1	28579032	28580032	gal4|hela|ENSG00000197989|upES	chr1	28579764	28579803	QKI|HepG2	39
chr1	28579032	28580032	gal4|hela|ENSG00000197989|upES	chr1	28579787	28579801	PTBP1|K562	14
chr1	28579032	28580032	gal4|hela|ENSG00000197989|upES	chr1	28579825	28579850	CDC40|HepG2	25
chr1	28579032	28580032	gal4|hela|ENSG00000197989|upES	chr1	28579753	28579807	CSTF2T|K562	54
chr1	28579032	28580032	gal4|hela|ENSG00000197989|upES	chr1	28579830	28579885	HNRNPK|HepG2	55
chr1	28579032	28580032	gal4|hela|ENSG00000197989|upES	chr1	28579192	28579211	UCHL5|HepG2	19
chr1	28579032	28580032	gal4|hela|ENSG00000197989|upES	chr1	28579820	28579831	RBFOX2|K562	11
chr1	28579032	28580032	gal4|hela|ENSG00000197989|upES	chr1	28579468	28579485	TARDBP|K562	17
chr1	28579032	28580032	gal4|hela|ENSG00000197989|upES	chr1	28579807	28579845	SMNDC1|K562	38
chr1	28579032	28580032	gal4|hela|ENSG00000197989|upES	chr1	28579944	28579982	PPIG|HepG2	38
chr1	28579032	28580032	gal4|hela|ENSG00000197989|upES	chr1	28579801	28579843	PTBP1|K562	42
chr1	28579032	28580032	gal4|hela|ENSG00000197989|upES	chr1	28579764	28579799	RPS5|K562	35
chr1	28579032	28580032	gal4|hela|ENSG00000197989|upES	chr1	28579763	28579801	XRCC6|K562	38
chr1	28579032	28580032	gal4|hela|ENSG00000197989|upES	chr1	28579760	28579806	FAM120A|HepG2	46
chr1	28579032	28580032	gal4|hela|ENSG00000197989|upES	chr1	28579768	28579783	SF3B1|K562	15
chr1	28579032	28580032	gal4|hela|ENSG00000197989|upES	chr1	28579807	28579889	LARP4|HepG2	82
chr1	28579032	28580032	gal4|hela|ENSG00000197989|upES	chr1	28579804	28579806	DKC1|HepG2	2
chr1	28579032	28580032	gal4|hela|ENSG00000197989|upES	chr1	28579762	28579810	IGF2BP2|K562	48
chr1	28579032	28580032	gal4|hela|ENSG00000197989|upES	chr1	28579763	28579767	U2AF1|K562	4
chr1	28579032	28580032	gal4|hela|ENSG00000197989|upES	chr1	28579750	28579802	EFTUD2|K562	52
chr1	28579032	28580032	gal4|hela|ENSG00000197989|upES	chr1	28579807	28579844	FASTKD2|K562	37
chr1	28579032	28580032	gal4|hela|ENSG00000197989|upES	chr1	28579761	28579797	HNRNPUL1|K562	36
chr1	28579032	28580032	gal4|hela|ENSG00000197989|upES	chr1	28579799	28579891	UCHL5|HepG2	92
chr1	28579032	28580032	gal4|hela|ENSG00000197989|upES	chr1	28579837	28579848	DKC1|HepG2	11
chr1	28579032	28580032	gal4|hela|ENSG00000197989|upES	chr1	28579803	28579859	GRWD1|HepG2	56
chr1	28579032	28580032	gal4|hela|ENSG00000197989|upES	chr1	28579760	28579772	SRSF9|HepG2	12
chr1	28579032	28580032	gal4|hela|ENSG00000197989|upES	chr1	28579762	28579798	UCHL5|K562	36
chr1	28579032	28580032	gal4|hela|ENSG00000197989|upES	chr1	28579832	28579845	UCHL5|K562	13
chr1	28579032	28580032	gal4|hela|ENSG00000197989|upES	chr1	28579833	28579919	EFTUD2|HepG2	86
chr1	28579032	28580032	gal4|hela|ENSG00000197989|upES	chr1	28579833	28579881	EXOSC5|K562	48
chr1	28579032	28580032	gal4|hela|ENSG00000197989|upES	chr1	28579767	28579798	LSM11|K562	31
chr1	28579032	28580032	gal4|hela|ENSG00000197989|upES	chr1	28579757	28579805	FKBP4|HepG2	48
chr1	28579032	28580032	gal4|hela|ENSG00000197989|upES	chr1	28579766	28579787	SF3B4|HepG2	21
chr1	28579032	28580032	gal4|hela|ENSG00000197989|upES	chr1	28579762	28579825	U2AF2|K562	63
chr1	28579032	28580032	gal4|hela|ENSG00000197989|upES	chr1	28579805	28579917	EFTUD2|K562	112
chr1	28579032	28580032	gal4|hela|ENSG00000197989|upES	chr1	28579760	28579780	BCCIP|HepG2	20
chr1	28579032	28580032	gal4|hela|ENSG00000197989|upES	chr1	28579833	28579886	TRA2A|HepG2	53
chr1	28579032	28580032	gal4|hela|ENSG00000197989|upES	chr1	28579919	28579951	HNRNPM|K562	32
chr1	28579032	28580032	gal4|hela|ENSG00000197989|upES	chr1	28579784	28579889	AKAP8L|K562	105
chr1	28579032	28580032	gal4|hela|ENSG00000197989|upES	chr1	28579767	28579796	DDX24|K562	29
chr1	28579032	28580032	gal4|hela|ENSG00000197989|upES	chr1	28579825	28579842	SUGP2|HepG2	17
chr1	28579032	28580032	gal4|hela|ENSG00000197989|upES	chr1	28579761	28579797	LARP4|K562	36
chr1	28579032	28580032	gal4|hela|ENSG00000197989|upES	chr1	28579880	28579890	XRCC6|K562	10
chr1	28579032	28580032	gal4|hela|ENSG00000197989|upES	chr1	28579854	28579872	EIF3H|HepG2	18
chr1	28579032	28580032	gal4|hela|ENSG00000197989|upES	chr1	28579759	28579800	LSM11|K562	41
chr1	28579032	28580032	gal4|hela|ENSG00000197989|upES	chr1	28579871	28579874	NKRF|HepG2	3
chr1	28579032	28580032	gal4|hela|ENSG00000197989|upES	chr1	28579768	28579894	METAP2|K562	126
chr1	28579032	28580032	gal4|hela|ENSG00000197989|upES	chr1	28579774	28579802	TRA2A|K562	28
chr1	28579032	28580032	gal4|hela|ENSG00000197989|upES	chr1	28579836	28579857	RBM15|K562	21
chr1	28579032	28580032	gal4|hela|ENSG00000197989|upES	chr1	28579777	28579895	CDC40|HepG2	118
chr1	28579032	28580032	gal4|hela|ENSG00000197989|upES	chr1	28579776	28579839	HNRNPL|K562	63
chr1	28579032	28580032	gal4|hela|ENSG00000197989|upES	chr1	28579833	28579875	SRSF9|HepG2	42
chr1	28579032	28580032	gal4|hela|ENSG00000197989|upES	chr1	28579763	28579766	SLTM|HepG2	3
chr1	28579032	28580032	gal4|hela|ENSG00000197989|upES	chr1	28579695	28579699	DDX55|K562	4
chr1	28579032	28580032	gal4|hela|ENSG00000197989|upES	chr1	28579772	28579830	PUS1|K562	58
chr1	28579032	28580032	gal4|hela|ENSG00000197989|upES	chr1	28579765	28579795	HLTF|K562	30
chr1	28579032	28580032	gal4|hela|ENSG00000197989|upES	chr1	28579765	28579815	DDX3X|K562	50
chr1	28579032	28580032	gal4|hela|ENSG00000197989|upES	chr1	28579837	28579904	DDX55|K562	67
chr1	28579032	28580032	gal4|hela|ENSG00000197989|upES	chr1	28579542	28579562	NOLC1|K562	20
chr1	28579032	28580032	gal4|hela|ENSG00000197989|upES	chr1	28579761	28579776	GNL3|K562	15
chr1	28579032	28580032	gal4|hela|ENSG00000197989|upES	chr1	28579189	28579204	PRPF8|K562	15
chr1	28579032	28580032	gal4|hela|ENSG00000197989|upES	chr1	28579699	28579718	KHDRBS1|K562	19
chr1	28579032	28580032	gal4|hela|ENSG00000197989|upES	chr1	28579770	28579888	TBRG4|HepG2	118
chr1	28579032	28580032	gal4|hela|ENSG00000197989|upES	chr1	28579532	28579565	GRWD1|HepG2	33
chr1	28579032	28580032	gal4|hela|ENSG00000197989|upES	chr1	28579971	28579978	BUD13|HepG2	7
chr1	28579032	28580032	gal4|hela|ENSG00000197989|upES	chr1	28579464	28579515	TAF15|HepG2	51
chr1	28579032	28580032	gal4|hela|ENSG00000197989|upES	chr1	28579776	28579793	ILF3|K562	17
chr1	28579032	28580032	gal4|hela|ENSG00000197989|upES	chr1	28579761	28579798	RBM5|HepG2	37
chr1	28579032	28580032	gal4|hela|ENSG00000197989|upES	chr1	28579755	28579808	AGO2|HEK293	53
chr1	28579032	28580032	gal4|hela|ENSG00000197989|upES	chr1	28579777	28579800	UCHL5|HepG2	23
chr1	28579032	28580032	gal4|hela|ENSG00000197989|upES	chr1	28579807	28579855	FUBP3|HepG2	48
chr1	28579032	28580032	gal4|hela|ENSG00000197989|upES	chr1	28579770	28579800	TBRG4|K562	30
chr1	28579032	28580032	gal4|hela|ENSG00000197989|upES	chr1	28579865	28579872	RBM22|HepG2	7
chr1	28579032	28580032	gal4|hela|ENSG00000197989|upES	chr1	28579763	28579839	IGF2BP1|K562	76
chr1	28579032	28580032	gal4|hela|ENSG00000197989|upES	chr1	28579032	28579042	CDC40|HepG2	10
chr1	28579032	28580032	gal4|hela|ENSG00000197989|upES	chr1	28579757	28579864	IGF2BP1|K562	107
chr1	28579032	28580032	gal4|hela|ENSG00000197989|upES	chr1	28579806	28579864	IGF2BP3|HepG2	58
chr1	28579032	28580032	gal4|hela|ENSG00000197989|upES	chr1	28579774	28579800	TRA2A|K562	26
chr1	28579032	28580032	gal4|hela|ENSG00000197989|upES	chr1	28579797	28579844	TAF15|K562	47
chr1	28579032	28580032	gal4|hela|ENSG00000197989|upES	chr1	28579807	28579847	EXOSC5|K562	40
chr1	28579032	28580032	gal4|hela|ENSG00000197989|upES	chr1	28579831	28579876	TBRG4|K562	45
chr1	28579032	28580032	gal4|hela|ENSG00000197989|upES	chr1	28579840	28579880	QKI|HepG2	40
chr1	28579032	28580032	gal4|hela|ENSG00000197989|upES	chr1	28579805	28579888	ZRANB2|K562	83
chr1	28579032	28580032	gal4|hela|ENSG00000197989|upES	chr1	28579803	28579847	BCCIP|HepG2	44
chr1	28579032	28580032	gal4|hela|ENSG00000197989|upES	chr1	28579801	28579848	FTO|K562	47
chr1	28579032	28580032	gal4|hela|ENSG00000197989|upES	chr1	28579776	28579802	GNL3|K562	26
chr1	28579032	28580032	gal4|hela|ENSG00000197989|upES	chr1	28579764	28579810	DDX3X|K562	46
chr1	28579032	28580032	gal4|hela|ENSG00000197989|upES	chr1	28579764	28579844	NONO|K562	80
chr1	28579032	28580032	gal4|hela|ENSG00000197989|upES	chr1	28579761	28579763	LARP7|HepG2	2
chr1	28579032	28580032	gal4|hela|ENSG00000197989|upES	chr1	28579777	28579802	EIF3D|HepG2	25
chr1	28579032	28580032	gal4|hela|ENSG00000197989|upES	chr1	28579960	28579979	TAF15|K562	19
chr1	28579032	28580032	gal4|hela|ENSG00000197989|upES	chr1	28579805	28579881	AGGF1|HepG2	76
chr1	28579032	28580032	gal4|hela|ENSG00000197989|upES	chr1	28579581	28579588	SUB1|HepG2	7
chr1	28579032	28580032	gal4|hela|ENSG00000197989|upES	chr1	28579862	28579872	NOLC1|HepG2	10
chr1	28579032	28580032	gal4|hela|ENSG00000197989|upES	chr1	28579836	28579849	HNRNPUL1|K562	13
chr1	28579032	28580032	gal4|hela|ENSG00000197989|upES	chr1	28579819	28579851	NOLC1|HepG2	32
chr1	28579032	28580032	gal4|hela|ENSG00000197989|upES	chr1	28579816	28579820	TBRG4|HepG2	4
chr1	28579032	28580032	gal4|hela|ENSG00000197989|upES	chr1	28579762	28579801	TROVE2|K562	39
chr1	28579032	28580032	gal4|hela|ENSG00000197989|upES	chr1	28579774	28579840	SND1|HepG2	66
chr1	28579032	28580032	gal4|hela|ENSG00000197989|upES	chr1	28579798	28579831	HLTF|K562	33
chr1	28579032	28580032	gal4|hela|ENSG00000197989|upES	chr1	28579882	28579893	RPS5|HepG2	11
chr1	28579032	28580032	gal4|hela|ENSG00000197989|upES	chr1	28579053	28579088	PTBP1PTBP2|HeLa	35
chr1	28579032	28580032	gal4|hela|ENSG00000197989|upES	chr1	28579761	28579881	RBM27|K562	120
chr1	28579032	28580032	gal4|hela|ENSG00000197989|upES	chr1	28579838	28579846	HNRNPUL1|K562	8
chr1	28579032	28580032	gal4|hela|ENSG00000197989|upES	chr1	28579166	28579200	TIA1|K562	34
chr1	28579032	28580032	gal4|hela|ENSG00000197989|upES	chr1	28579762	28579775	HNRNPA1|HepG2	13
chr1	28579032	28580032	gal4|hela|ENSG00000197989|upES	chr1	28579799	28579818	RBFOX2|K562	19
chr1	28579032	28580032	gal4|hela|ENSG00000197989|upES	chr1	28579766	28579811	RBFOX2|HepG2	45
chr1	28579032	28580032	gal4|hela|ENSG00000197989|upES	chr1	28579802	28579851	TRA2A|K562	49
chr1	28579032	28580032	gal4|hela|ENSG00000197989|upES	chr1	28579756	28579806	XPO5|HepG2	50
chr1	28579032	28580032	gal4|hela|ENSG00000197989|upES	chr1	28579851	28579854	NOL12|HepG2	3
chr1	28579032	28580032	gal4|hela|ENSG00000197989|upES	chr1	28579804	28579846	HNRNPA1|HepG2	42
chr1	28579032	28580032	gal4|hela|ENSG00000197989|upES	chr1	28579677	28579710	NPM1|K562	33
chr1	28579032	28580032	gal4|hela|ENSG00000197989|upES	chr1	28579887	28579893	NOLC1|K562	6
chr1	28579032	28580032	gal4|hela|ENSG00000197989|upES	chr1	28579180	28579202	HNRNPL|K562	22
chr1	28579032	28580032	gal4|hela|ENSG00000197989|upES	chr1	28579934	28579984	BUD13|K562	50
chr1	28579032	28580032	gal4|hela|ENSG00000197989|upES	chr1	28579692	28579723	LIN28B|K562	31
chr1	28579032	28580032	gal4|hela|ENSG00000197989|upES	chr1	28579658	28579715	SRSF1|K562	57
chr1	28579032	28580032	gal4|hela|ENSG00000197989|upES	chr1	28579821	28579884	DHX30|K562	63
chr1	28579032	28580032	gal4|hela|ENSG00000197989|upES	chr1	28579883	28579890	RBM22|HepG2	7
chr1	28579032	28580032	gal4|hela|ENSG00000197989|upES	chr1	28579623	28579640	LARP4|HepG2	17
chr1	28579032	28580032	gal4|hela|ENSG00000197989|upES	chr1	28579762	28579774	TRA2A|K562	12
chr1	28579032	28580032	gal4|hela|ENSG00000197989|upES	chr1	28579764	28579789	XRN2|HepG2	25
chr1	28579032	28580032	gal4|hela|ENSG00000197989|upES	chr1	28579893	28579960	GRWD1|HepG2	67
chr1	28579032	28580032	gal4|hela|ENSG00000197989|upES	chr1	28579802	28579840	QKI|HepG2	38
chr1	28579032	28580032	gal4|hela|ENSG00000197989|upES	chr1	28579762	28579774	BCCIP|HepG2	12
chr1	28579032	28580032	gal4|hela|ENSG00000197989|upES	chr1	28579814	28579832	SND1|HepG2	18
chr1	28579032	28580032	gal4|hela|ENSG00000197989|upES	chr1	28579798	28579820	NOL12|HepG2	22
chr1	28579032	28580032	gal4|hela|ENSG00000197989|upES	chr1	28579789	28579813	DDX3X|HepG2	24
chr1	28579032	28580032	gal4|hela|ENSG00000197989|upES	chr1	28579844	28579889	POLR2G|HepG2	45
chr1	28579032	28580032	gal4|hela|ENSG00000197989|upES	chr1	28579806	28579809	DKC1|HepG2	3
chr1	28579032	28580032	gal4|hela|ENSG00000197989|upES	chr1	28579761	28579803	NCBP2|HepG2	42
chr1	28579032	28580032	gal4|hela|ENSG00000197989|upES	chr1	28579751	28579797	TAF15|K562	46
chr1	28579032	28580032	gal4|hela|ENSG00000197989|upES	chr1	28579851	28579860	NOLC1|K562	9
chr1	28579032	28580032	gal4|hela|ENSG00000197989|upES	chr1	28579852	28579871	EIF3H|HepG2	19
chr1	28579032	28580032	gal4|hela|ENSG00000197989|upES	chr1	28579809	28579838	LSM11|K562	29
chr1	28579032	28580032	gal4|hela|ENSG00000197989|upES	chr1	28579798	28579826	DROSHA|K562	28
chr1	28579032	28580032	gal4|hela|ENSG00000197989|upES	chr1	28579838	28579848	EIF3H|HepG2	10
chr1	28579032	28580032	gal4|hela|ENSG00000197989|upES	chr1	28579749	28579798	PRPF8|K562	49
chr1	28579032	28580032	gal4|hela|ENSG00000197989|upES	chr1	28579530	28579561	FAM120A|K562	31
chr1	28579032	28580032	gal4|hela|ENSG00000197989|upES	chr1	28579674	28579709	FAM120A|HepG2	35
chr1	28579032	28580032	gal4|hela|ENSG00000197989|upES	chr1	28579800	28579833	EXOSC5|K562	33
chr1	28579032	28580032	gal4|hela|ENSG00000197989|upES	chr1	28579846	28579856	IGF2BP3|HepG2	10
chr1	28579032	28580032	gal4|hela|ENSG00000197989|upES	chr1	28579783	28579831	AUH|HepG2	48
chr1	28579032	28580032	gal4|hela|ENSG00000197989|upES	chr1	28579850	28579871	UCHL5|HepG2	21
chr1	28579032	28580032	gal4|hela|ENSG00000197989|upES	chr1	28579831	28579864	XRCC6|K562	33
chr1	28579032	28580032	gal4|hela|ENSG00000197989|upES	chr1	28579763	28579796	GNL3|K562	33
chr1	28579032	28580032	gal4|hela|ENSG00000197989|upES	chr1	28579019	28579036	HNRNPA1|HepG2	4
chr1	28579032	28580032	gal4|hela|ENSG00000197989|upES	chr1	28579879	28579977	PRPF8|K562	98
chr1	28579032	28580032	gal4|hela|ENSG00000197989|upES	chr1	28579818	28579830	UCHL5|HepG2	12
chr1	28579032	28580032	gal4|hela|ENSG00000197989|upES	chr1	28579757	28579804	FXR2|K562	47
chr1	28579032	28580032	gal4|hela|ENSG00000197989|upES	chr1	28579758	28579775	SMNDC1|HepG2	17
chr1	28579032	28580032	gal4|hela|ENSG00000197989|upES	chr1	28579805	28579849	FKBP4|HepG2	44
chr1	28579032	28580032	gal4|hela|ENSG00000197989|upES	chr1	28579534	28579572	BUD13|K562	38
chr1	28579032	28580032	gal4|hela|ENSG00000197989|upES	chr1	28579762	28579797	RBFOX2|K562	35
chr1	28579032	28580032	gal4|hela|ENSG00000197989|upES	chr1	28579870	28579881	HLTF|K562	11
chr1	28579032	28580032	gal4|hela|ENSG00000197989|upES	chr1	28579784	28579830	SND1|K562	46
chr1	28579032	28580032	gal4|hela|ENSG00000197989|upES	chr1	28579765	28579805	ZRANB2|K562	40
chr1	28579032	28580032	gal4|hela|ENSG00000197989|upES	chr1	28579754	28579808	SLTM|K562	54
chr1	28579032	28580032	gal4|hela|ENSG00000197989|upES	chr1	28579813	28579827	TROVE2|HepG2	14
chr1	28579032	28580032	gal4|hela|ENSG00000197989|upES	chr1	28579772	28579878	QKI|K562	106
chr1	28579032	28580032	gal4|hela|ENSG00000197989|upES	chr1	28579926	28579981	UCHL5|HepG2	55
chr1	28579032	28580032	gal4|hela|ENSG00000197989|upES	chr1	28579760	28579796	FASTKD2|K562	36
chr1	28579032	28580032	gal4|hela|ENSG00000197989|upES	chr1	28579944	28579988	U2AF2|HepG2	44
chr1	28579032	28580032	gal4|hela|ENSG00000197989|upES	chr1	28579179	28579225	POLR2G|HepG2	46
chr1	28579032	28580032	gal4|hela|ENSG00000197989|upES	chr1	28579580	28579739	KHSRP|K562	159
chr1	28579032	28580032	gal4|hela|ENSG00000197989|upES	chr1	28579762	28579828	TIA1|K562	66
chr1	28579032	28580032	gal4|hela|ENSG00000197989|upES	chr1	28579847	28579853	NOLC1|HepG2	6
chr1	28579032	28580032	gal4|hela|ENSG00000197989|upES	chr1	28579797	28579830	HNRNPM|HepG2	33
chr1	28579032	28580032	gal4|hela|ENSG00000197989|upES	chr1	28579805	28579836	XRCC6|HepG2	31
chr1	28579032	28580032	gal4|hela|ENSG00000197989|upES	chr1	28579812	28579850	DDX24|K562	38
chr1	28579032	28580032	gal4|hela|ENSG00000197989|upES	chr1	28579781	28579797	LARP4|HepG2	16
chr1	28579032	28580032	gal4|hela|ENSG00000197989|upES	chr1	28579687	28579710	SAFB2|K562	23
chr1	28579032	28580032	gal4|hela|ENSG00000197989|upES	chr1	28579770	28579791	NOLC1|HepG2	21
chr1	28579032	28580032	gal4|hela|ENSG00000197989|upES	chr1	28579782	28579834	ZNF622|K562	52
chr1	28579032	28580032	gal4|hela|ENSG00000197989|upES	chr1	28579533	28579605	PRPF8|K562	72
chr1	28579032	28580032	gal4|hela|ENSG00000197989|upES	chr1	28579801	28579846	GTF2F1|HepG2	45
chr1	28579032	28580032	gal4|hela|ENSG00000197989|upES	chr1	28579841	28579873	DDX3X|HepG2	32
chr1	28579032	28580032	gal4|hela|ENSG00000197989|upES	chr1	28579845	28579882	UCHL5|K562	37
chr1	28579032	28580032	gal4|hela|ENSG00000197989|upES	chr1	28579759	28579827	PRPF8|K562	68
chr1	28579032	28580032	gal4|hela|ENSG00000197989|upES	chr1	28579804	28579831	EIF3D|HepG2	27
chr1	28579032	28580032	gal4|hela|ENSG00000197989|upES	chr1	28579532	28579560	YBX3|K562	28
chr1	28579032	28580032	gal4|hela|ENSG00000197989|upES	chr1	28579813	28579830	AUH|K562	17
chr1	28579032	28580032	gal4|hela|ENSG00000197989|upES	chr1	28579778	28579789	PPIG|HepG2	11
chr1	28579032	28580032	gal4|hela|ENSG00000197989|upES	chr1	28579759	28579794	KHDRBS1|K562	35
chr1	28579032	28580032	gal4|hela|ENSG00000197989|upES	chr1	28579824	28579835	NOLC1|HepG2	11
chr1	28579032	28580032	gal4|hela|ENSG00000197989|upES	chr1	28579636	28579722	KHSRP|K562	86
chr1	28579032	28580032	gal4|hela|ENSG00000197989|upES	chr1	28579827	28579866	XRN2|HepG2	39
chr1	28579032	28580032	gal4|hela|ENSG00000197989|upES	chr1	28579839	28579841	PTBP1|HepG2	2
chr1	28579032	28580032	gal4|hela|ENSG00000197989|upES	chr1	28579832	28579847	SF3B4|K562	15
chr1	28579032	28580032	gal4|hela|ENSG00000197989|upES	chr1	28579171	28579221	CSTF2|HepG2	50
chr1	28579032	28580032	gal4|hela|ENSG00000197989|upES	chr1	28579777	28579790	SLTM|HepG2	13
chr1	28579032	28580032	gal4|hela|ENSG00000197989|upES	chr1	28579690	28579714	U2AF2|HepG2	24
chr1	28579032	28580032	gal4|hela|ENSG00000197989|upES	chr1	28579895	28579969	SRSF1|K562	74
chr1	28579032	28580032	gal4|hela|ENSG00000197989|upES	chr1	28579760	28579773	HNRNPUL1|HepG2	13
chr1	28579032	28580032	gal4|hela|ENSG00000197989|upES	chr1	28579757	28579895	BUD13|HepG2	138
chr1	28579032	28580032	gal4|hela|ENSG00000197989|upES	chr1	28579818	28579826	PPIL4|K562	8
chr1	28579032	28580032	gal4|hela|ENSG00000197989|upES	chr1	28579833	28579892	NKRF|HepG2	59
chr1	28579032	28580032	gal4|hela|ENSG00000197989|upES	chr1	28579764	28579796	AARS|K562	32
chr1	28579032	28580032	gal4|hela|ENSG00000197989|upES	chr1	28579591	28579620	BUD13|HepG2	29
chr1	28579032	28580032	gal4|hela|ENSG00000197989|upES	chr1	28579600	28579648	SF3A3|HepG2	48
chr1	28579032	28580032	gal4|hela|ENSG00000197989|upES	chr1	28579764	28579842	DHX30|HepG2	78
chr1	28579032	28580032	gal4|hela|ENSG00000197989|upES	chr1	28579758	28579851	SLBP|K562	93
chr1	28579032	28580032	gal4|hela|ENSG00000197989|upES	chr1	28579802	28579873	EFTUD2|K562	71
chr1	28579032	28580032	gal4|hela|ENSG00000197989|upES	chr1	28579963	28579977	BUD13|K562	14
chr1	28579032	28580032	gal4|hela|ENSG00000197989|upES	chr1	28579190	28579219	GTF2F1|K562	29
chr1	28579032	28580032	gal4|hela|ENSG00000197989|upES	chr1	28579771	28579795	SF3B4|K562	24
chr1	28579032	28580032	gal4|hela|ENSG00000197989|upES	chr1	28579831	28579895	RPS3|HepG2	64
chr1	28579032	28580032	gal4|hela|ENSG00000197989|upES	chr1	28579560	28579575	PPIG|HepG2	15
chr1	28579032	28580032	gal4|hela|ENSG00000197989|upES	chr1	28579808	28579832	RPS3|K562	24
chr1	28579032	28580032	gal4|hela|ENSG00000197989|upES	chr1	28579525	28579553	CDC40|HepG2	28
chr1	28579032	28580032	gal4|hela|ENSG00000197989|upES	chr1	28579822	28579861	RBFOX2|HepG2	39
chr1	28579032	28580032	gal4|hela|ENSG00000197989|upES	chr1	28579540	28579548	UCHL5|HepG2	8
chr1	28579032	28580032	gal4|hela|ENSG00000197989|upES	chr1	28579776	28579798	AKAP8L|K562	22
chr1	28579032	28580032	gal4|hela|ENSG00000197989|upES	chr1	28579847	28579882	SF3B4|K562	35
chr1	28579032	28580032	gal4|hela|ENSG00000197989|upES	chr1	28579850	28579872	YBX3|K562	22
chr1	28579032	28580032	gal4|hela|ENSG00000197989|upES	chr1	28579760	28579802	SRSF9|HepG2	42
chr1	28579032	28580032	gal4|hela|ENSG00000197989|upES	chr1	28579600	28579639	LSM11|HepG2	39
chr1	28579032	28580032	gal4|hela|ENSG00000197989|upES	chr1	28579835	28579839	PTBP1|HepG2	4
chr1	28579032	28580032	gal4|hela|ENSG00000197989|upES	chr1	28579762	28579850	FTO|K562	88
chr1	28579032	28580032	gal4|hela|ENSG00000197989|upES	chr1	28579530	28579540	DGCR8|K562	10
chr1	28579032	28580032	gal4|hela|ENSG00000197989|upES	chr1	28579776	28579840	LARP7|K562	64
chr1	28579032	28580032	gal4|hela|ENSG00000197989|upES	chr1	28579847	28579882	TROVE2|HepG2	35
chr1	28579032	28580032	gal4|hela|ENSG00000197989|upES	chr1	28579591	28579621	BUD13|HepG2	30
chr1	28579032	28580032	gal4|hela|ENSG00000197989|upES	chr1	28579898	28579950	PRPF8|K562	52
chr1	28579032	28580032	gal4|hela|ENSG00000197989|upES	chr1	28579774	28579798	BCCIP|HepG2	24
chr1	28579032	28580032	gal4|hela|ENSG00000197989|upES	chr1	28579532	28579541	SUB1|HepG2	9
chr1	28579032	28580032	gal4|hela|ENSG00000197989|upES	chr1	28579822	28579831	RPS3|HepG2	9
chr1	28579032	28580032	gal4|hela|ENSG00000197989|upES	chr1	28579758	28579800	DDX3X|HepG2	42
chr1	28579032	28580032	gal4|hela|ENSG00000197989|upES	chr1	28579759	28579803	DHX30|HepG2	44
chr1	28579032	28580032	gal4|hela|ENSG00000197989|upES	chr1	28579842	28579888	GEMIN5|K562	46
chr1	28579032	28580032	gal4|hela|ENSG00000197989|upES	chr1	28579824	28579830	EIF3H|HepG2	6
chr1	28579032	28580032	gal4|hela|ENSG00000197989|upES	chr1	28579795	28579832	SF3B4|K562	37
chr1	28579032	28580032	gal4|hela|ENSG00000197989|upES	chr1	28579801	28579833	U2AF1|HepG2	32
chr1	28579032	28580032	gal4|hela|ENSG00000197989|upES	chr1	28579778	28579820	PUM2|K562	42
chr1	28579032	28580032	gal4|hela|ENSG00000197989|upES	chr1	28579808	28579858	ILF3|HepG2	50
chr1	28579032	28580032	gal4|hela|ENSG00000197989|upES	chr1	28579832	28579874	SRSF7|HepG2	42
chr1	28579032	28580032	gal4|hela|ENSG00000197989|upES	chr1	28579196	28579213	RBFOX2|K562	17
chr1	28579032	28580032	gal4|hela|ENSG00000197989|upES	chr1	28579769	28579799	UCHL5|HepG2	30
chr1	28579032	28580032	gal4|hela|ENSG00000197989|upES	chr1	28579784	28579799	SMNDC1|K562	15
chr1	28579032	28580032	gal4|hela|ENSG00000197989|upES	chr1	28579782	28579865	GRSF1|HepG2	83
chr1	28579032	28580032	gal4|hela|ENSG00000197989|upES	chr1	28579030	28579050	EWSR1|K562	18
chr1	28579032	28580032	gal4|hela|ENSG00000197989|upES	chr1	28579831	28579895	LSM11|HepG2	64
chr1	28579032	28580032	gal4|hela|ENSG00000197989|upES	chr1	28579539	28579558	HNRNPU|K562	19
chr1	28579032	28580032	gal4|hela|ENSG00000197989|upES	chr1	28579588	28579652	SF3B4|HepG2	64
chr1	28579032	28580032	gal4|hela|ENSG00000197989|upES	chr1	28579537	28579558	RBFOX2|K562	21
chr1	28579032	28580032	gal4|hela|ENSG00000197989|upES	chr1	28579832	28579889	AGGF1|HepG2	57
chr1	28579032	28580032	gal4|hela|ENSG00000197989|upES	chr1	28579872	28579876	NOLC1|HepG2	4
chr1	28579032	28580032	gal4|hela|ENSG00000197989|upES	chr1	28579801	28579843	SUB1|HepG2	42
chr1	28579032	28580032	gal4|hela|ENSG00000197989|upES	chr1	28579906	28579983	SRSF7|K562	77
chr1	28579032	28580032	gal4|hela|ENSG00000197989|upES	chr1	28579761	28579800	METAP2|K562	39
chr1	28579032	28580032	gal4|hela|ENSG00000197989|upES	chr1	28579466	28579488	EFTUD2|K562	22
chr1	28579032	28580032	gal4|hela|ENSG00000197989|upES	chr1	28579779	28579832	ZNF622|K562	53
chr1	28579032	28580032	gal4|hela|ENSG00000197989|upES	chr1	28579772	28579799	SND1|HepG2	27
chr1	28579032	28580032	gal4|hela|ENSG00000197989|upES	chr1	28579760	28579854	HNRNPK|K562	94
chr1	28579032	28580032	gal4|hela|ENSG00000197989|upES	chr1	28579801	28579846	TROVE2|K562	45
chr1	28579032	28580032	gal4|hela|ENSG00000197989|upES	chr1	28579927	28579942	DDX42|K562	15
chr1	28579032	28580032	gal4|hela|ENSG00000197989|upES	chr1	28579799	28579806	PTBP1|HepG2	7
chr1	28579032	28580032	gal4|hela|ENSG00000197989|upES	chr1	28579782	28579796	TBRG4|K562	14
chr1	28579032	28580032	gal4|hela|ENSG00000197989|upES	chr1	28579762	28579798	RPS5|HepG2	36
chr1	28579032	28580032	gal4|hela|ENSG00000197989|upES	chr1	28579760	28579796	BUD13|K562	36
chr1	28579032	28580032	gal4|hela|ENSG00000197989|upES	chr1	28579853	28579881	NOLC1|K562	28
chr1	28579032	28580032	gal4|hela|ENSG00000197989|upES	chr1	28579812	28579830	UCHL5|K562	18
chr1	28579032	28580032	gal4|hela|ENSG00000197989|upES	chr1	28579775	28579834	EIF3H|HepG2	59
chr1	28579032	28580032	gal4|hela|ENSG00000197989|upES	chr1	28579758	28579854	GTF2F1|HepG2	96
chr1	28579032	28580032	gal4|hela|ENSG00000197989|upES	chr1	28579800	28579832	TBRG4|K562	32
chr1	28579032	28580032	gal4|hela|ENSG00000197989|upES	chr1	28579771	28579853	CSTF2T|HepG2	82
chr1	28579032	28580032	gal4|hela|ENSG00000197989|upES	chr1	28579851	28579877	PTBP1|HepG2	26
chr1	28579032	28580032	gal4|hela|ENSG00000197989|upES	chr1	28579632	28579688	CSTF2|HeLa	56
chr1	28579032	28580032	gal4|hela|ENSG00000197989|upES	chr1	28579758	28579832	AGGF1|HepG2	74
chr1	28579032	28580032	gal4|hela|ENSG00000197989|upES	chr1	28579871	28579879	EIF3H|HepG2	8
chr1	28579032	28580032	gal4|hela|ENSG00000197989|upES	chr1	28579850	28579888	DDX59|HepG2	38
chr1	28579032	28580032	gal4|hela|ENSG00000197989|upES	chr1	28579831	28579880	HLTF|K562	49
chr1	28579032	28580032	gal4|hela|ENSG00000197989|upES	chr1	28579607	28579638	TAF15|K562	31
chr1	28579032	28580032	gal4|hela|ENSG00000197989|upES	chr1	28579801	28579830	SMNDC1|HepG2	29
chr1	28579032	28580032	gal4|hela|ENSG00000197989|upES	chr1	28579773	28579839	SRSF7|K562	66
chr1	28579032	28580032	gal4|hela|ENSG00000197989|upES	chr1	28579758	28579833	EFTUD2|HepG2	75
chr1	28579032	28580032	gal4|hela|ENSG00000197989|upES	chr1	28579785	28579816	HNRNPUL1|HepG2	31
chr1	28579032	28580032	gal4|hela|ENSG00000197989|upES	chr1	28579596	28579628	TAF15|HepG2	32
chr1	28579032	28580032	gal4|hela|ENSG00000197989|upES	chr1	28579786	28579837	SRSF1|K562	51
chr1	28579032	28580032	gal4|hela|ENSG00000197989|upES	chr1	28579962	28579990	U2AF1|K562	28
chr1	28579032	28580032	gal4|hela|ENSG00000197989|upES	chr1	28579763	28579838	EWSR1|K562	75
chr1	28579032	28580032	gal4|hela|ENSG00000197989|upES	chr1	28579883	28579893	NOL12|HepG2	10
chr1	28579032	28580032	gal4|hela|ENSG00000197989|upES	chr1	28579871	28579898	PRPF8|K562	27
chr1	28579032	28580032	gal4|hela|ENSG00000197989|upES	chr1	28579805	28579834	LSM11|K562	29
chr1	28579032	28580032	gal4|hela|ENSG00000197989|upES	chr1	28579762	28579843	PCBP2|HepG2	81
chr1	28579032	28580032	gal4|hela|ENSG00000197989|upES	chr1	28579761	28579798	TROVE2|HepG2	37
chr1	28579032	28580032	gal4|hela|ENSG00000197989|upES	chr1	28579753	28579819	SAFB2|K562	66
chr1	28579032	28580032	gal4|hela|ENSG00000197989|upES	chr1	28579775	28579804	HNRNPA1|HepG2	29
chr1	28579032	28580032	gal4|hela|ENSG00000197989|upES	chr1	28579475	28579500	EFTUD2|HepG2	25
chr1	28579032	28580032	gal4|hela|ENSG00000197989|upES	chr1	28579824	28579872	RPS11|K562	48
chr1	28579032	28580032	gal4|hela|ENSG00000197989|upES	chr1	28579803	28579886	DHX30|HepG2	83
chr1	28579032	28580032	gal4|hela|ENSG00000197989|upES	chr1	28579760	28579811	PPIG|HepG2	51
chr1	28579032	28580032	gal4|hela|ENSG00000197989|upES	chr1	28579178	28579202	DDX55|K562	24
chr1	28579032	28580032	gal4|hela|ENSG00000197989|upES	chr1	28579860	28579883	NOLC1|K562	23
chr1	28579032	28580032	gal4|hela|ENSG00000197989|upES	chr1	28579791	28579812	DGCR8|HepG2	21
chr1	28579032	28580032	gal4|hela|ENSG00000197989|upES	chr1	28579767	28579798	HNRNPM|K562	31
chr1	28579032	28580032	gal4|hela|ENSG00000197989|upES	chr1	28579847	28579851	PTBP1|HepG2	4
chr1	28579032	28580032	gal4|hela|ENSG00000197989|upES	chr1	28579829	28579833	TNRC6A|K562	4
chr1	28579032	28580032	gal4|hela|ENSG00000197989|upES	chr1	28579832	28579906	EFTUD2|HepG2	74
chr1	28579032	28580032	gal4|hela|ENSG00000197989|upES	chr1	28579769	28579804	SUGP2|HepG2	35
chr1	28579032	28580032	gal4|hela|ENSG00000197989|upES	chr1	28579931	28579978	SRSF1|HepG2	47
chr1	28579032	28580032	gal4|hela|ENSG00000197989|upES	chr1	28579911	28579941	SUB1|HepG2	30
chr1	28579032	28580032	gal4|hela|ENSG00000197989|upES	chr1	28579830	28579850	UCHL5|HepG2	20
chr1	28579032	28580032	gal4|hela|ENSG00000197989|upES	chr1	28579802	28579851	AUH|HepG2	49
chr1	28579032	28580032	gal4|hela|ENSG00000197989|upES	chr1	28579760	28579849	LARP7|HepG2	89
chr1	28579032	28580032	gal4|hela|ENSG00000197989|upES	chr1	28579764	28579797	PTBP1|HepG2	33
chr1	28579032	28580032	gal4|hela|ENSG00000197989|upES	chr1	28579774	28579817	TARDBP|K562	43
chr1	28579032	28580032	gal4|hela|ENSG00000197989|upES	chr1	28579698	28579711	NONO|K562	13
chr1	28579032	28580032	gal4|hela|ENSG00000197989|upES	chr1	28579802	28579803	NOLC1|HepG2	1
chr1	28579032	28580032	gal4|hela|ENSG00000197989|upES	chr1	28579807	28579835	GNL3|K562	28
chr1	28579032	28580032	gal4|hela|ENSG00000197989|upES	chr1	28579824	28579836	NOL12|HepG2	12
chr1	28579032	28580032	gal4|hela|ENSG00000197989|upES	chr1	28579904	28579944	PPIG|HepG2	40
chr1	28579032	28580032	gal4|hela|ENSG00000197989|upES	chr1	28579603	28579651	TIA1|HepG2	48
chr1	28579032	28580032	gal4|hela|ENSG00000197989|upES	chr1	28579801	28579829	ILF3|K562	28
chr1	28579032	28580032	gal4|hela|ENSG00000197989|upES	chr1	28579887	28579893	NOLC1|HepG2	6
chr1	28579032	28580032	gal4|hela|ENSG00000197989|upES	chr1	28579757	28579818	NONO|K562	61
chr1	28579032	28580032	gal4|hela|ENSG00000197989|upES	chr1	28578959	28579063	CSTF2|HepG2	31
chr1	28579032	28580032	gal4|hela|ENSG00000197989|upES	chr1	28579802	28579890	EIF3D|HepG2	88
chr1	28579032	28580032	gal4|hela|ENSG00000197989|upES	chr1	28579847	28579852	EIF3H|HepG2	5
chr1	28579032	28580032	gal4|hela|ENSG00000197989|upES	chr1	28579789	28579824	EIF3H|HepG2	35
chr1	28579032	28580032	gal4|hela|ENSG00000197989|upES	chr1	28579353	28579362	EFTUD2|HepG2	9
chr1	28579032	28580032	gal4|hela|ENSG00000197989|upES	chr1	28579755	28579808	CPSF1|HEK293	53
chr1	28579032	28580032	gal4|hela|ENSG00000197989|upES	chr1	28579814	28579852	IGF2BP1|HepG2	38
chr1	28579032	28580032	gal4|hela|ENSG00000197989|upES	chr1	28579649	28579719	TAF15|HepG2	70
chr1	28579032	28580032	gal4|hela|ENSG00000197989|upES	chr1	28579791	28579839	FXR1|K562	48
chr1	28579032	28580032	gal4|hela|ENSG00000197989|upES	chr1	28579771	28579840	FXR1|K562	69
chr1	28579032	28580032	gal4|hela|ENSG00000197989|upES	chr1	28579841	28579847	PTBP1|HepG2	6
chr1	28579032	28580032	gal4|hela|ENSG00000197989|upES	chr1	28579684	28579699	XRN2|HepG2	15
chr1	28579032	28580032	gal4|hela|ENSG00000197989|upES	chr1	28579763	28579769	HNRNPM|K562	6
chr1	28579032	28580032	gal4|hela|ENSG00000197989|upES	chr1	28579547	28579570	DDX55|K562	23
chr1	28579032	28580032	gal4|hela|ENSG00000197989|upES	chr1	28579172	28579214	HNRNPU|K562	42
chr1	28579032	28580032	gal4|hela|ENSG00000197989|upES	chr1	28579764	28579799	RBFOX2|K562	35
chr1	28579032	28580032	gal4|hela|ENSG00000197989|upES	chr1	28579690	28579709	PRPF8|K562	19
chr1	28579032	28580032	gal4|hela|ENSG00000197989|upES	chr1	28579757	28579820	HNRNPA1|K562	63
chr1	28579032	28580032	gal4|hela|ENSG00000197989|upES	chr1	28579760	28579805	CSTF2|HepG2	45
chr1	28579032	28580032	gal4|hela|ENSG00000197989|upES	chr1	28579763	28579804	AGGF1|K562	41
chr1	28579032	28580032	gal4|hela|ENSG00000197989|upES	chr1	28579545	28579550	EFTUD2|K562	5
chr1	28579032	28580032	gal4|hela|ENSG00000197989|upES	chr1	28579766	28579842	GTF2F1|K562	76
chr1	28579032	28580032	gal4|hela|ENSG00000197989|upES	chr1	28579529	28579579	U2AF2|K562	50
chr1	28579032	28580032	gal4|hela|ENSG00000197989|upES	chr1	28579831	28579876	RBM22|K562	45
chr1	28579032	28580032	gal4|hela|ENSG00000197989|upES	chr1	28579762	28579792	TRA2A|HepG2	30
chr1	28579032	28580032	gal4|hela|ENSG00000197989|upES	chr1	28579760	28579830	DROSHA|K562	70
chr1	28579032	28580032	gal4|hela|ENSG00000197989|upES	chr1	28579756	28579845	CPSF6|K562	89
chr1	28579032	28580032	gal4|hela|ENSG00000197989|upES	chr1	28579759	28579797	ILF3|HepG2	38
chr1	28579032	28580032	gal4|hela|ENSG00000197989|upES	chr1	28579760	28579827	U2AF1|HepG2	67
chr1	28579032	28580032	gal4|hela|ENSG00000197989|upES	chr1	28579755	28579808	PTBP1|HEK293T	53
chr1	28579032	28580032	gal4|hela|ENSG00000197989|upES	chr1	28579783	28579788	SRSF7|HepG2	5
chr1	28579032	28580032	gal4|hela|ENSG00000197989|upES	chr1	28579831	28579888	TROVE2|HepG2	57
chr1	28579032	28580032	gal4|hela|ENSG00000197989|upES	chr1	28579541	28579585	SUB1|HepG2	44
chr1	28579032	28580032	gal4|hela|ENSG00000197989|upES	chr1	28579766	28579820	ILF3|HepG2	54
chr1	28579032	28580032	gal4|hela|ENSG00000197989|upES	chr1	28579849	28579891	SERBP1|K562	42
chr1	28579032	28580032	gal4|hela|ENSG00000197989|upES	chr1	28579761	28579800	FKBP4|HepG2	39
chr1	28579032	28580032	gal4|hela|ENSG00000197989|upES	chr1	28579855	28579881	DHX30|K562	26
chr1	28579032	28580032	gal4|hela|ENSG00000197989|upES	chr1	28579803	28579848	NPM1|K562	45
chr1	28579032	28580032	gal4|hela|ENSG00000197989|upES	chr1	28579801	28579833	NKRF|HepG2	32
chr1	28579032	28580032	gal4|hela|ENSG00000197989|upES	chr1	28579761	28579851	SLTM|HepG2	90
chr1	28579032	28580032	gal4|hela|ENSG00000197989|upES	chr1	28579187	28579218	PRPF8|K562	31
chr1	28579032	28580032	gal4|hela|ENSG00000197989|upES	chr1	28579866	28579887	RBFOX2|K562	21
chr1	28579032	28580032	gal4|hela|ENSG00000197989|upES	chr1	28579785	28579866	DDX6|HepG2	81
chr1	28579032	28580032	gal4|hela|ENSG00000197989|upES	chr1	28579762	28579802	PUM2|K562	40
chr1	28579032	28580032	gal4|hela|ENSG00000197989|upES	chr1	28579790	28579806	MTPAP|K562	16
chr1	28579032	28580032	gal4|hela|ENSG00000197989|upES	chr1	28579839	28579879	HNRNPL|HepG2	40
chr1	28579032	28580032	gal4|hela|ENSG00000197989|upES	chr1	28579810	28579839	NCBP2|K562	29
chr1	28579032	28580032	gal4|hela|ENSG00000197989|upES	chr1	28579014	28579078	HNRNPL|K562	46
chr1	28579032	28580032	gal4|hela|ENSG00000197989|upES	chr1	28579861	28579893	NCBP2|HepG2	32
chr1	28579032	28580032	gal4|hela|ENSG00000197989|upES	chr1	28579760	28579801	NKRF|HepG2	41
chr1	28579032	28580032	gal4|hela|ENSG00000197989|upES	chr1	28579605	28579634	LSM11|K562	29
chr1	28579032	28580032	gal4|hela|ENSG00000197989|upES	chr1	28579763	28579799	FMR1|K562	36
chr1	28579032	28580032	gal4|hela|ENSG00000197989|upES	chr1	28579759	28579843	DGCR8|K562	84
chr1	28579032	28580032	gal4|hela|ENSG00000197989|upES	chr1	28579753	28579777	PRPF8|HepG2	24
chr1	28579032	28580032	gal4|hela|ENSG00000197989|upES	chr1	28579791	28579796	DKC1|HepG2	5
chr1	28579032	28580032	gal4|hela|ENSG00000197989|upES	chr1	28579839	28579876	PUS1|K562	37
chr1	28579032	28580032	gal4|hela|ENSG00000197989|upES	chr1	28579810	28579825	RBM22|K562	15
chr1	28579032	28580032	gal4|hela|ENSG00000197989|upES	chr1	28579793	28579833	HNRNPU|K562	40
chr1	28579032	28580032	gal4|hela|ENSG00000197989|upES	chr1	28579813	28579828	RBM22|HepG2	15
chr1	28579032	28580032	gal4|hela|ENSG00000197989|upES	chr1	28579848	28579854	EIF3H|HepG2	6
chr1	28579032	28580032	gal4|hela|ENSG00000197989|upES	chr1	28579827	28579829	PTBP1|HepG2	2
chr1	28579032	28580032	gal4|hela|ENSG00000197989|upES	chr1	28579941	28579990	U2AF2|K562	49
chr1	28579032	28580032	gal4|hela|ENSG00000197989|upES	chr1	28579767	28579794	RPS3|HepG2	27
chr1	28579032	28580032	gal4|hela|ENSG00000197989|upES	chr1	28579761	28579770	ZRANB2|K562	9
chr1	28579032	28580032	gal4|hela|ENSG00000197989|upES	chr1	28579773	28579778	HNRNPK|K562	5
chr1	28579032	28580032	gal4|hela|ENSG00000197989|upES	chr1	28579529	28579550	SRSF1|HepG2	21
chr1	28579032	28580032	gal4|hela|ENSG00000197989|upES	chr1	28579761	28579847	SLBP|K562	86
chr1	28579032	28580032	gal4|hela|ENSG00000197989|upES	chr1	28579882	28579890	TROVE2|HepG2	8
chr1	28579032	28580032	gal4|hela|ENSG00000197989|upES	chr1	28579833	28579845	SF3B4|K562	12
chr1	28579032	28580032	gal4|hela|ENSG00000197989|upES	chr1	28579576	28579636	KHSRP|K562	60
chr1	28579032	28580032	gal4|hela|ENSG00000197989|upES	chr1	28579805	28579831	TBRG4|K562	26
chr1	28579032	28580032	gal4|hela|ENSG00000197989|upES	chr1	28579613	28579635	EWSR1|K562	22
chr1	28579032	28580032	gal4|hela|ENSG00000197989|upES	chr1	28579162	28579222	HNRNPC|HepG2	60
chr1	28579032	28580032	gal4|hela|ENSG00000197989|upES	chr1	28579793	28579835	RPS3|K562	42
chr1	28579032	28580032	gal4|hela|ENSG00000197989|upES	chr1	28579853	28579875	DKC1|HepG2	22
chr1	28579032	28580032	gal4|hela|ENSG00000197989|upES	chr1	28579792	28579833	TRA2A|HepG2	41
chr1	28579032	28580032	gal4|hela|ENSG00000197989|upES	chr1	28579660	28579721	SRSF1|HepG2	61
chr1	28579032	28580032	gal4|hela|ENSG00000197989|upES	chr1	28579787	28579843	HNRNPK|K562	56
chr1	28579032	28580032	gal4|hela|ENSG00000197989|upES	chr1	28579461	28579491	PRPF8|K562	30
chr1	28579032	28580032	gal4|hela|ENSG00000197989|upES	chr1	28579892	28579950	GRWD1|HepG2	58
chr1	28579032	28580032	gal4|hela|ENSG00000197989|upES	chr1	28579798	28579834	TROVE2|HepG2	36
chr1	28579032	28580032	gal4|hela|ENSG00000197989|upES	chr1	28579960	28579981	GRWD1|HepG2	21
chr1	28579032	28580032	gal4|hela|ENSG00000197989|upES	chr1	28579176	28579200	FAM120A|K562	24
chr1	28579032	28580032	gal4|hela|ENSG00000197989|upES	chr1	28579760	28579799	NKRF|HepG2	39
chr1	28579032	28580032	gal4|hela|ENSG00000197989|upES	chr1	28579595	28579626	SF3B4|K562	31
chr1	28579032	28580032	gal4|hela|ENSG00000197989|upES	chr1	28579760	28579799	LIN28B|HepG2	39
chr1	28579032	28580032	gal4|hela|ENSG00000197989|upES	chr1	28579591	28579626	LARP4|HepG2	35
chr1	28579032	28580032	gal4|hela|ENSG00000197989|upES	chr1	28579805	28579830	HNRNPUL1|K562	25
chr1	28579032	28580032	gal4|hela|ENSG00000197989|upES	chr1	28579807	28579827	BUD13|K562	20
chr1	28579032	28580032	gal4|hela|ENSG00000197989|upES	chr1	28579762	28579801	LSM11|HepG2	39
chr1	28579032	28580032	gal4|hela|ENSG00000197989|upES	chr1	28579768	28579803	TROVE2|K562	35
chr1	28579032	28580032	gal4|hela|ENSG00000197989|upES	chr1	28579604	28579631	CDC40|HepG2	27
chr1	28579032	28580032	gal4|hela|ENSG00000197989|upES	chr1	28579624	28579638	DDX55|K562	14
chr1	28579032	28580032	gal4|hela|ENSG00000197989|upES	chr1	28579809	28579818	DKC1|HepG2	9
chr1	28579032	28580032	gal4|hela|ENSG00000197989|upES	chr1	28579763	28579772	XRCC6|K562	9
chr1	28579032	28580032	gal4|hela|ENSG00000197989|upES	chr1	28579179	28579216	IGF2BP2|K562	37
chr1	28579032	28580032	gal4|hela|ENSG00000197989|upES	chr1	28579801	28579851	PTBP1|K562	50
chr1	28579032	28580032	gal4|hela|ENSG00000197989|upES	chr1	28579195	28579197	SUPV3L1|HepG2	2
chr1	28579032	28580032	gal4|hela|ENSG00000197989|upES	chr1	28579771	28579799	DDX59|HepG2	28
chr1	28579032	28580032	gal4|hela|ENSG00000197989|upES	chr1	28579761	28579801	NCBP2|HepG2	40
chr1	28579032	28580032	gal4|hela|ENSG00000197989|upES	chr1	28579747	28579823	TAF15|HepG2	76
chr1	28579032	28580032	gal4|hela|ENSG00000197989|upES	chr1	28579532	28579560	FASTKD2|HepG2	28
chr1	28579032	28580032	gal4|hela|ENSG00000197989|upES	chr1	28579539	28579588	XRN2|K562	49
chr1	28579032	28580032	gal4|hela|ENSG00000197989|upES	chr1	28579754	28579811	XRN2|K562	57
chr1	28579032	28580032	gal4|hela|ENSG00000197989|upES	chr1	28579834	28579847	TROVE2|HepG2	13
chr1	28579032	28580032	gal4|hela|ENSG00000197989|upES	chr1	28579759	28579802	XRCC6|HepG2	43
chr1	28579032	28580032	gal4|hela|ENSG00000197989|upES	chr1	28579538	28579552	U2AF2|K562	14
chr1	28579032	28580032	gal4|hela|ENSG00000197989|upES	chr1	28579826	28579885	DROSHA|K562	59
chr1	28579032	28580032	gal4|hela|ENSG00000197989|upES	chr1	28579803	28579835	U2AF1|K562	32
chr1	28579032	28580032	gal4|hela|ENSG00000197989|upES	chr1	28579803	28579882	FASTKD2|HepG2	79
chr1	28579032	28580032	gal4|hela|ENSG00000197989|upES	chr1	28579762	28579823	TARDBP|K562	61
chr1	28579032	28580032	gal4|hela|ENSG00000197989|upES	chr1	28579797	28579832	NSUN2|K562	35
chr1	28579032	28580032	gal4|hela|ENSG00000197989|upES	chr1	28579843	28579846	PTBP1|HepG2	3
chr1	28579032	28580032	gal4|hela|ENSG00000197989|upES	chr1	28579671	28579716	HNRNPM|K562	45
chr1	28579032	28580032	gal4|hela|ENSG00000197989|upES	chr1	28579759	28579796	GPKOW|K562	37
chr1	28579032	28580032	gal4|hela|ENSG00000197989|upES	chr1	28579632	28579668	AGO2|HEK293S	36
chr1	28579032	28580032	gal4|hela|ENSG00000197989|upES	chr1	28579833	28579870	RBM15|K562	37
chr1	28579032	28580032	gal4|hela|ENSG00000197989|upES	chr1	28579760	28579798	SF3B4|K562	38
chr1	28579032	28580032	gal4|hela|ENSG00000197989|upES	chr1	28579761	28579822	CSTF2T|K562	61
chr1	28579032	28580032	gal4|hela|ENSG00000197989|upES	chr1	28579804	28579878	AGGF1|K562	74
chr1	28579032	28580032	gal4|hela|ENSG00000197989|upES	chr1	28579805	28579834	CSTF2T|HepG2	29
chr1	28579032	28580032	gal4|hela|ENSG00000197989|upES	chr1	28579766	28579835	LIN28B|K562	69
chr1	28579032	28580032	gal4|hela|ENSG00000197989|upES	chr1	28579778	28579918	LSM11|HepG2	140
chr1	28579032	28580032	gal4|hela|ENSG00000197989|upES	chr1	28579761	28579800	DDX24|K562	39
chr1	28579032	28580032	gal4|hela|ENSG00000197989|upES	chr1	28579796	28579845	SF3A3|HepG2	49
chr1	28579032	28580032	gal4|hela|ENSG00000197989|upES	chr1	28579635	28579645	SF3B4|HepG2	10
chr1	28579032	28580032	gal4|hela|ENSG00000197989|upES	chr1	28579761	28579827	FAM120A|HepG2	66
chr1	28579032	28580032	gal4|hela|ENSG00000197989|upES	chr1	28579762	28579800	TROVE2|HepG2	38
chr1	28579032	28580032	gal4|hela|ENSG00000197989|upES	chr1	28579837	28579847	NOLC1|HepG2	10
chr1	28579032	28580032	gal4|hela|ENSG00000197989|upES	chr1	28579773	28579803	U2AF1|K562	30
chr1	28579032	28580032	gal4|hela|ENSG00000197989|upES	chr1	28579668	28579693	TARDBP|K562	25
chr1	28579032	28580032	gal4|hela|ENSG00000197989|upES	chr1	28579011	28579075	HNRNPL|K562	43
chr1	28579032	28580032	gal4|hela|ENSG00000197989|upES	chr1	28579790	28579839	NOLC1|K562	49
chr1	28579032	28580032	gal4|hela|ENSG00000197989|upES	chr1	28579768	28579785	PTBP1|HepG2	17
chr1	28579032	28580032	gal4|hela|ENSG00000197989|upES	chr1	28579790	28579798	NOLC1|HepG2	8
chr1	28579032	28580032	gal4|hela|ENSG00000197989|upES	chr1	28579763	28579798	NPM1|K562	35
chr1	28579032	28580032	gal4|hela|ENSG00000197989|upES	chr1	28579805	28579868	SUPV3L1|HepG2	63
chr1	28579032	28580032	gal4|hela|ENSG00000197989|upES	chr1	28579526	28579573	PRPF8|K562	47
chr1	28579032	28580032	gal4|hela|ENSG00000197989|upES	chr1	28579847	28579882	RPS5|HepG2	35
chr1	28579032	28580032	gal4|hela|ENSG00000197989|upES	chr1	28579808	28579832	EFTUD2|HepG2	24
chr1	28579032	28580032	gal4|hela|ENSG00000197989|upES	chr1	28579762	28579797	RBM22|K562	35
chr1	28579032	28580032	gal4|hela|ENSG00000197989|upES	chr1	28579797	28579823	EWSR1|K562	26
chr1	28579032	28580032	gal4|hela|ENSG00000197989|upES	chr1	28579833	28579866	RBFOX2|K562	33
chr1	28579032	28580032	gal4|hela|ENSG00000197989|upES	chr1	28579604	28579640	NOLC1|K562	36
chr1	28579032	28580032	gal4|hela|ENSG00000197989|upES	chr1	28579761	28579792	RPS3|K562	31
chr1	28579032	28580032	gal4|hela|ENSG00000197989|upES	chr1	28579831	28579881	LARP4|K562	50
chr1	28579032	28580032	gal4|hela|ENSG00000197989|upES	chr1	28579760	28579806	FAM120A|K562	46
chr1	28579032	28580032	gal4|hela|ENSG00000197989|upES	chr1	28579813	28579819	NOLC1|HepG2	6
chr1	28579032	28580032	gal4|hela|ENSG00000197989|upES	chr1	28579698	28579710	PRPF8|K562	12
chr1	28579032	28580032	gal4|hela|ENSG00000197989|upES	chr1	28579684	28579701	LSM11|HepG2	17
chr1	28579032	28580032	gal4|hela|ENSG00000197989|upES	chr1	28579770	28579837	LARP7|HepG2	67
chr1	28579032	28580032	gal4|hela|ENSG00000197989|upES	chr1	28579846	28579851	PTBP1|HepG2	5
chr1	28579032	28580032	gal4|hela|ENSG00000197989|upES	chr1	28579834	28579837	DKC1|HepG2	3
chr1	28579032	28580032	gal4|hela|ENSG00000197989|upES	chr1	28579761	28579851	NPM1|K562	90
chr1	28579032	28580032	gal4|hela|ENSG00000197989|upES	chr1	28579762	28579797	UCHL5|K562	35
chr1	28579032	28580032	gal4|hela|ENSG00000197989|upES	chr1	28579835	28579851	NKRF|HepG2	16
chr1	28579032	28580032	gal4|hela|ENSG00000197989|upES	chr1	28579755	28579808	NOP58|HEK293	53
chr1	28579032	28580032	gal4|hela|ENSG00000197989|upES	chr1	28579675	28579723	TAF15|K562	48
chr1	28579032	28580032	gal4|hela|ENSG00000197989|upES	chr1	28579780	28579796	SRSF1|HepG2	16
chr1	28579032	28580032	gal4|hela|ENSG00000197989|upES	chr1	28579759	28579837	UPF1|K562	78
chr1	28579032	28580032	gal4|hela|ENSG00000197989|upES	chr1	28579835	28579852	NOLC1|K562	17
chr1	28579032	28580032	gal4|hela|ENSG00000197989|upES	chr1	28579818	28579853	NONO|K562	35
chr1	28579032	28580032	gal4|hela|ENSG00000197989|upES	chr1	28579824	28579834	DKC1|HepG2	10
chr1	28579032	28580032	gal4|hela|ENSG00000197989|upES	chr1	28579022	28579080	HNRNPL|HepG2	48
chr1	28579032	28580032	gal4|hela|ENSG00000197989|upES	chr1	28579879	28579959	PRPF8|HepG2	80
chr1	28579032	28580032	gal4|hela|ENSG00000197989|upES	chr1	28579833	28579839	PTBP1|HepG2	6
chr1	28579032	28580032	gal4|hela|ENSG00000197989|upES	chr1	28579763	28579804	RBM22|K562	41
chr1	28579032	28580032	gal4|hela|ENSG00000197989|upES	chr1	28579828	28579893	TIA1|K562	65
chr1	28579032	28580032	gal4|hela|ENSG00000197989|upES	chr1	28579818	28579858	DDX6|K562	40
chr1	28579032	28580032	gal4|hela|ENSG00000197989|upES	chr1	28579763	28579776	HLTF|K562	13
chr1	28579032	28580032	gal4|hela|ENSG00000197989|upES	chr1	28579800	28579825	TRA2A|K562	25
chr1	28579032	28580032	gal4|hela|ENSG00000197989|upES	chr1	28579772	28579786	SUB1|HepG2	14
chr1	28579032	28580032	gal4|hela|ENSG00000197989|upES	chr1	28579761	28579889	HNRNPK|HepG2	128
chr1	28579032	28580032	gal4|hela|ENSG00000197989|upES	chr1	28579169	28579224	HNRNPC|HepG2	55
chr1	28579032	28580032	gal4|hela|ENSG00000197989|upES	chr1	28579539	28579552	ILF3|K562	13
chr1	28579032	28580032	gal4|hela|ENSG00000197989|upES	chr1	28579785	28579829	XRCC6|HepG2	44
chr1	28579032	28580032	gal4|hela|ENSG00000197989|upES	chr1	28579780	28579797	PRPF8|HepG2	17
chr1	28579032	28580032	gal4|hela|ENSG00000197989|upES	chr1	28579755	28579808	EIF4A3|HeLa	53
chr1	28579032	28580032	gal4|hela|ENSG00000197989|upES	chr1	28579764	28579841	ILF3|K562	77
chr1	28579032	28580032	gal4|hela|ENSG00000197989|upES	chr1	28579859	28579892	GRWD1|HepG2	33
chr1	28579032	28580032	gal4|hela|ENSG00000197989|upES	chr1	28579605	28579645	LSM11|HepG2	40
chr1	28579032	28580032	gal4|hela|ENSG00000197989|upES	chr1	28579777	28579831	SRSF1|K562	54
chr1	28579032	28580032	gal4|hela|ENSG00000197989|upES	chr1	28579679	28579720	DDX42|K562	41
chr1	28579032	28580032	gal4|hela|ENSG00000197989|upES	chr1	28579820	28579881	AARS|K562	61
chr1	28579032	28580032	gal4|hela|ENSG00000197989|upES	chr1	28579770	28579892	RPS11|K562	122
chr1	28579032	28580032	gal4|hela|ENSG00000197989|upES	chr1	28579762	28579800	POLR2G|HepG2	38
chr1	28579032	28580032	gal4|hela|ENSG00000197989|upES	chr1	28579798	28579878	DDX55|K562	80
chr1	28579032	28580032	gal4|hela|ENSG00000197989|upES	chr1	28579816	28579887	XPO5|HepG2	71
chr1	28579032	28580032	gal4|hela|ENSG00000197989|upES	chr1	28579817	28579830	RPS5|K562	13
chr1	28579032	28580032	gal4|hela|ENSG00000197989|upES	chr1	28579611	28579637	KHDRBS1|K562	26
chr1	28579032	28580032	gal4|hela|ENSG00000197989|upES	chr1	28579802	28579833	SRSF9|HepG2	31
chr1	28579032	28580032	gal4|hela|ENSG00000197989|upES	chr1	28579762	28579810	MTPAP|K562	48
chr1	28579032	28580032	gal4|hela|ENSG00000197989|upES	chr1	28579564	28579578	KHDRBS1|K562	14
chr1	28579032	28580032	gal4|hela|ENSG00000197989|upES	chr1	28579602	28579657	EFTUD2|HepG2	55
chr1	28579032	28580032	gal4|hela|ENSG00000197989|upES	chr1	28579848	28579895	PUS1|K562	47
chr1	28579032	28580032	gal4|hela|ENSG00000197989|upES	chr1	28579802	28579830	SRSF9|HepG2	28
chr1	28579032	28580032	gal4|hela|ENSG00000197989|upES	chr1	28579805	28579834	HNRNPA1|K562	29
chr1	28579032	28580032	gal4|hela|ENSG00000197989|upES	chr1	28579768	28579806	CDC40|HepG2	38
chr1	28579032	28580032	gal4|hela|ENSG00000197989|upES	chr1	28579764	28579846	SBDS|K562	82
chr1	28579032	28580032	gal4|hela|ENSG00000197989|upES	chr1	28579561	28579585	UPF1|K562	24
chr1	28579032	28580032	gal4|hela|ENSG00000197989|upES	chr1	28579469	28579475	EFTUD2|HepG2	6
chr1	28579032	28580032	gal4|hela|ENSG00000197989|upES	chr1	28579762	28579833	TRA2A|HepG2	71
chr1	28579032	28580032	gal4|hela|ENSG00000197989|upES	chr1	28579844	28579871	LARP4|HepG2	27
chr1	28579032	28580032	gal4|hela|ENSG00000197989|upES	chr1	28579806	28579831	SMNDC1|HepG2	25
chr1	28579032	28580032	gal4|hela|ENSG00000197989|upES	chr1	28579806	28579831	SERBP1|K562	25
chr1	28579032	28580032	gal4|hela|ENSG00000197989|upES	chr1	28579971	28579978	RBM15|HepG2	7
chr1	28579032	28580032	gal4|hela|ENSG00000197989|upES	chr1	28579853	28579869	NOLC1|HepG2	16
chr1	28579032	28580032	gal4|hela|ENSG00000197989|upES	chr1	28579806	28579819	PTBP1|HepG2	13
chr1	28579032	28580032	gal4|hela|ENSG00000197989|upES	chr1	28579810	28579884	MTPAP|K562	74
chr1	28579032	28580032	gal4|hela|ENSG00000197989|upES	chr1	28579862	28579888	ZNF622|K562	26
chr1	28579032	28580032	gal4|hela|ENSG00000197989|upES	chr1	28579806	28579836	RBM5|HepG2	30
chr1	28579032	28580032	gal4|hela|ENSG00000197989|upES	chr1	28579770	28579817	SRSF1|HepG2	47
chr1	28579032	28580032	gal4|hela|ENSG00000197989|upES	chr1	28579796	28579886	FASTKD2|K562	90
chr1	28579032	28580032	gal4|hela|ENSG00000197989|upES	chr1	28579795	28579873	RBM27|K562	78
chr1	28579032	28580032	gal4|hela|ENSG00000197989|upES	chr1	28579760	28579828	HNRNPM|HepG2	68
chr1	28579032	28580032	gal4|hela|ENSG00000197989|upES	chr1	28579538	28579568	LSM11|K562	30
chr1	28579032	28580032	gal4|hela|ENSG00000197989|upES	chr1	28579533	28579566	EFTUD2|HepG2	33
chr1	28579032	28580032	gal4|hela|ENSG00000197989|upES	chr1	28579811	28579886	RBM15|HepG2	75
chr1	28579032	28580032	gal4|hela|ENSG00000197989|upES	chr1	28579766	28579795	SMNDC1|K562	29
chr1	28579032	28580032	gal4|hela|ENSG00000197989|upES	chr1	28579853	28579876	DKC1|HepG2	23
chr1	28579032	28580032	gal4|hela|ENSG00000197989|upES	chr1	28579928	28579975	UPF1|K562	47
chr1	28579032	28580032	gal4|hela|ENSG00000197989|upES	chr1	28579832	28579888	METAP2|K562	56
chr1	28579032	28580032	gal4|hela|ENSG00000197989|upES	chr1	28579777	28579784	SMNDC1|K562	7
chr1	28579032	28580032	gal4|hela|ENSG00000197989|upES	chr1	28579810	28579854	XRN2|HepG2	44
chr1	28579032	28580032	gal4|hela|ENSG00000197989|upES	chr1	28579757	28579777	RBM22|HepG2	20
chr1	28579032	28580032	gal4|hela|ENSG00000197989|upES	chr1	28579811	28579830	UCHL5|K562	19
chr1	28579032	28580032	gal4|hela|ENSG00000197989|upES	chr1	28579182	28579203	TIA1|K562	21
chr1	28579032	28580032	gal4|hela|ENSG00000197989|upES	chr1	28579948	28579992	U2AF2|K562	44
chr1	28579032	28580032	gal4|hela|ENSG00000197989|upES	chr1	28579798	28579833	PRPF8|K562	35
chr1	28579032	28580032	gal4|hela|ENSG00000197989|upES	chr1	28579882	28579892	SF3B4|K562	10
chr1	28579032	28580032	gal4|hela|ENSG00000197989|upES	chr1	28579786	28579790	NOLC1|HepG2	4
chr1	28579032	28580032	gal4|hela|ENSG00000197989|upES	chr1	28579814	28579821	BUD13|K562	7
chr1	28579032	28580032	gal4|hela|ENSG00000197989|upES	chr1	28579185	28579214	LSM11|K562	29
chr1	28579032	28580032	gal4|hela|ENSG00000197989|upES	chr1	28579811	28579837	AUH|K562	26
chr1	28579032	28580032	gal4|hela|ENSG00000197989|upES	chr1	28579797	28579810	HNRNPUL1|K562	13
chr1	28579032	28580032	gal4|hela|ENSG00000197989|upES	chr1	28579762	28579801	GTF2F1|HepG2	39
chr1	28579032	28580032	gal4|hela|ENSG00000197989|upES	chr1	28579848	28579853	DKC1|HepG2	5
chr1	28579032	28580032	gal4|hela|ENSG00000197989|upES	chr1	28579172	28579214	CDC40|HepG2	42
chr1	28579032	28580032	gal4|hela|ENSG00000197989|upES	chr1	28579785	28579794	PTBP1|HepG2	9
chr1	28579032	28580032	gal4|hela|ENSG00000197989|upES	chr1	28579833	28579870	HLTF|K562	37
chr1	28579032	28580032	gal4|hela|ENSG00000197989|upES	chr1	28579773	28579805	DDX55|K562	32
chr1	28579032	28580032	gal4|hela|ENSG00000197989|upES	chr1	28579820	28579850	SUGP2|HepG2	30
chr1	28579032	28580032	gal4|hela|ENSG00000197989|upES	chr1	28579797	28579831	LARP4|K562	34
chr1	28579032	28580032	gal4|hela|ENSG00000197989|upES	chr1	28579763	28579801	RPS3|HepG2	38
chr1	28579032	28580032	gal4|hela|ENSG00000197989|upES	chr1	28578974	28579045	CSTF2|HepG2	13
chr1	28579032	28580032	gal4|hela|ENSG00000197989|upES	chr1	28579775	28579800	SMNDC1|HepG2	25
chr1	28579032	28580032	gal4|hela|ENSG00000197989|upES	chr1	28579830	28579882	DROSHA|K562	52
chr1	28579032	28580032	gal4|hela|ENSG00000197989|upES	chr1	28579756	28579798	SLTM|K562	42
chr1	28579032	28580032	gal4|hela|ENSG00000197989|upES	chr1	28579766	28579794	XRN2|HepG2	28
chr1	28579032	28580032	gal4|hela|ENSG00000197989|upES	chr1	28579837	28579882	SF3B1|K562	45
chr1	28579032	28580032	gal4|hela|ENSG00000197989|upES	chr1	28579528	28579568	DHX30|K562	40
chr1	28579032	28580032	gal4|hela|ENSG00000197989|upES	chr1	28579789	28579879	AGGF1|K562	90
chr1	28579032	28580032	gal4|hela|ENSG00000197989|upES	chr1	28579801	28579831	LSM11|HepG2	30
chr1	28579032	28580032	gal4|hela|ENSG00000197989|upES	chr1	28579798	28579906	RBM15|HepG2	108
chr1	28579032	28580032	gal4|hela|ENSG00000197989|upES	chr1	28579812	28579848	DDX24|K562	36
chr1	28579032	28580032	gal4|hela|ENSG00000197989|upES	chr1	28579839	28579851	NOLC1|K562	12
chr1	28579032	28580032	gal4|hela|ENSG00000197989|upES	chr1	28579762	28579808	EFTUD2|HepG2	46
chr1	28579032	28580032	gal4|hela|ENSG00000197989|upES	chr1	28579950	28579992	U2AF2|HepG2	42
chr1	28579032	28580032	gal4|hela|ENSG00000197989|upES	chr1	28579786	28579795	GRSF1|HepG2	9
chr1	28579032	28580032	gal4|hela|ENSG00000197989|upES	chr1	28579865	28579899	GRSF1|HepG2	34
chr1	28579032	28580032	gal4|hela|ENSG00000197989|upES	chr1	28579794	28579840	KHDRBS1|K562	46
chr1	28579032	28580032	gal4|hela|ENSG00000197989|upES	chr1	28579761	28579884	SRSF7|HepG2	123
chr1	28579032	28580032	gal4|hela|ENSG00000197989|upES	chr1	28579800	28579885	DDX3X|HepG2	85
chr1	28579032	28580032	gal4|hela|ENSG00000197989|upES	chr1	28579773	28579830	HNRNPUL1|HepG2	57
chr1	28579032	28580032	gal4|hela|ENSG00000197989|upES	chr1	28579761	28579807	TNRC6A|K562	46
chr1	28579032	28580032	gal4|hela|ENSG00000197989|upES	chr1	28579533	28579575	LSM11|HepG2	42
chr1	28579032	28580032	gal4|hela|ENSG00000197989|upES	chr1	28579851	28579893	PTBP1|HepG2	42
chr1	28579032	28580032	gal4|hela|ENSG00000197989|upES	chr1	28579806	28579844	DDX6|K562	38
chr1	28579032	28580032	gal4|hela|ENSG00000197989|upES	chr1	28579801	28579822	RPS3|HepG2	21
chr1	28579032	28580032	gal4|hela|ENSG00000197989|upES	chr1	28579762	28579800	EXOSC5|K562	38
chr1	28579032	28580032	gal4|hela|ENSG00000197989|upES	chr1	28579791	28579890	SUPV3L1|HepG2	99
chr1	28579032	28580032	gal4|hela|ENSG00000197989|upES	chr1	28579051	28579064	CDC40|HepG2	13
chr1	28579032	28580032	gal4|hela|ENSG00000197989|upES	chr1	28579774	28579797	HNRNPA1|K562	23
chr1	28579032	28580032	gal4|hela|ENSG00000197989|upES	chr1	28579819	28579824	PTBP1|HepG2	5
chr1	28579032	28580032	gal4|hela|ENSG00000197989|upES	chr1	28579776	28579803	RBM15|K562	27
chr1	28579032	28580032	gal4|hela|ENSG00000197989|upES	chr1	28579805	28579847	RBM5|HepG2	42
chr1	28579032	28580032	gal4|hela|ENSG00000197989|upES	chr1	28579762	28579832	U2AF2|HepG2	70
chr1	28579032	28580032	gal4|hela|ENSG00000197989|upES	chr1	28579761	28579801	PTBP1|K562	40
chr1	28579032	28580032	gal4|hela|ENSG00000197989|upES	chr1	28579799	28579838	YWHAG|K562	39
chr1	28579032	28580032	gal4|hela|ENSG00000197989|upES	chr1	28579778	28579800	U2AF2|HepG2	22
chr1	28579032	28580032	gal4|hela|ENSG00000197989|upES	chr1	28579761	28579801	U2AF1|HepG2	40
chr1	28579032	28580032	gal4|hela|ENSG00000197989|upES	chr1	28579883	28579894	NOLC1|K562	11
chr1	28579032	28580032	gal4|hela|ENSG00000197989|upES	chr1	28579781	28579798	HNRNPU|K562	17
chr1	28579032	28580032	gal4|hela|ENSG00000197989|upES	chr1	28579884	28579893	NOLC1|HepG2	9
chr1	28579032	28580032	gal4|hela|ENSG00000197989|upES	chr1	28579962	28579981	SUB1|HepG2	19
chr1	28579032	28580032	gal4|hela|ENSG00000197989|upES	chr1	28579960	28579988	SUB1|HepG2	28
chr1	28579032	28580032	gal4|hela|ENSG00000197989|upES	chr1	28579781	28579828	UPF1|K562	47
chr1	28579032	28580032	gal4|hela|ENSG00000197989|upES	chr1	28579845	28579853	SF3B4|K562	8
chr1	28579032	28580032	gal4|hela|ENSG00000197989|upES	chr1	28579872	28579876	EIF3H|HepG2	4
chr1	28579032	28580032	gal4|hela|ENSG00000197989|upES	chr1	28579914	28579949	SUB1|HepG2	35
chr1	28579032	28580032	gal4|hela|ENSG00000197989|upES	chr1	28579799	28579823	NKRF|HepG2	24
chr1	28579032	28580032	gal4|hela|ENSG00000197989|upES	chr1	28579660	28579677	TARDBP|K562	17
chr1	28579032	28580032	gal4|hela|ENSG00000197989|upES	chr1	28579465	28579477	TAF15|HepG2	12
chr1	28579032	28580032	gal4|hela|ENSG00000197989|upES	chr1	28579861	28579899	PPIG|HepG2	38
chr1	28579032	28580032	gal4|hela|ENSG00000197989|upES	chr1	28579685	28579690	HNRNPUL1|HepG2	5
chr1	28579032	28580032	gal4|hela|ENSG00000197989|upES	chr1	28579759	28579808	RBM15|K562	49
chr1	28579032	28580032	gal4|hela|ENSG00000197989|upES	chr1	28579762	28579776	AKAP8L|K562	14
chr1	28579032	28580032	gal4|hela|ENSG00000197989|upES	chr1	28579531	28579581	BUD13|HepG2	50
chr1	28579032	28580032	gal4|hela|ENSG00000197989|upES	chr1	28579772	28579802	SRSF9|HepG2	30
chr1	28579032	28580032	gal4|hela|ENSG00000197989|upES	chr1	28579759	28579839	KHDRBS1|K562	80
chr1	28579032	28580032	gal4|hela|ENSG00000197989|upES	chr1	28579775	28579798	DROSHA|K562	23
chr1	28579032	28580032	gal4|hela|ENSG00000197989|upES	chr1	28579758	28579802	SF3A3|HepG2	44
chr1	28579032	28580032	gal4|hela|ENSG00000197989|upES	chr1	28579830	28579893	POLR2G|HepG2	63
chr1	28579032	28580032	gal4|hela|ENSG00000197989|upES	chr1	28579832	28579886	TBRG4|K562	54
chr1	28579032	28580032	gal4|hela|ENSG00000197989|upES	chr1	28579739	28579830	KHSRP|K562	91
chr1	28579032	28580032	gal4|hela|ENSG00000197989|upES	chr1	28579850	28579891	SERBP1|K562	41
chr1	28579032	28580032	gal4|hela|ENSG00000197989|upES	chr1	28579761	28579799	NOL12|HepG2	38
chr1	28579032	28580032	gal4|hela|ENSG00000197989|upES	chr1	28579606	28579654	TIA1|HepG2	48
chr1	28579032	28580032	gal4|hela|ENSG00000197989|upES	chr1	28579830	28579848	PUS1|K562	18
chr1	28579032	28580032	gal4|hela|ENSG00000197989|upES	chr1	28579799	28579838	LIN28B|HepG2	39
chr1	28579032	28580032	gal4|hela|ENSG00000197989|upES	chr1	28579798	28579833	SF3B4|K562	35
chr1	28579032	28580032	gal4|hela|ENSG00000197989|upES	chr1	28579536	28579567	RPS5|HepG2	31
chr1	28579032	28580032	gal4|hela|ENSG00000197989|upES	chr1	28579762	28579786	NOLC1|HepG2	24
chr1	28579032	28580032	gal4|hela|ENSG00000197989|upES	chr1	28579882	28579893	NKRF|HepG2	11
chr1	28579032	28580032	gal4|hela|ENSG00000197989|upES	chr1	28579860	28579869	NOL12|HepG2	9
chr1	28579032	28580032	gal4|hela|ENSG00000197989|upES	chr1	28579866	28579884	UCHL5|K562	18
chr1	28579032	28580032	gal4|hela|ENSG00000197989|upES	chr1	28579678	28579699	XRN2|K562	21
chr1	28579032	28580032	gal4|hela|ENSG00000197989|upES	chr1	28579799	28579821	NOL12|HepG2	22
chr1	28579032	28580032	gal4|hela|ENSG00000197989|upES	chr1	28579772	28579852	TAF15|K562	80
chr1	28579032	28580032	gal4|hela|ENSG00000197989|upES	chr1	28579804	28579890	AARS|K562	86
chr1	28579032	28580032	gal4|hela|ENSG00000197989|upES	chr1	28579928	28579936	LIN28B|K562	8
chr1	28579032	28580032	gal4|hela|ENSG00000197989|upES	chr1	28579769	28579828	DDX42|K562	59
chr1	28579032	28580032	gal4|hela|ENSG00000197989|upES	chr1	28579795	28579850	GPKOW|K562	55
chr1	28579032	28580032	gal4|hela|ENSG00000197989|upES	chr1	28579531	28579587	U2AF2|HepG2	56
chr1	28579032	28580032	gal4|hela|ENSG00000197989|upES	chr1	28579803	28579884	NCBP2|HepG2	81
chr1	28579032	28580032	gal4|hela|ENSG00000197989|upES	chr1	28579619	28579640	TIA1|K562	21
chr1	28579032	28580032	gal4|hela|ENSG00000197989|upES	chr1	28579834	28579868	HNRNPL|HepG2	34
chr1	28579032	28580032	gal4|hela|ENSG00000197989|upES	chr1	28579865	28579918	PRPF8|HepG2	53
chr1	28579032	28580032	gal4|hela|ENSG00000197989|upES	chr1	28579791	28579799	NOLC1|HepG2	8
chr1	28579032	28580032	gal4|hela|ENSG00000197989|upES	chr1	28579774	28579825	SND1|K562	51
chr1	28579032	28580032	gal4|hela|ENSG00000197989|upES	chr1	28579608	28579629	LSM11|K562	21
chr1	28579032	28580032	gal4|hela|ENSG00000197989|upES	chr1	28579747	28579844	CPSF6|K562	97
chr1	28579032	28580032	gal4|hela|ENSG00000197989|upES	chr1	28579964	28579972	UCHL5|K562	8
chr1	28579032	28580032	gal4|hela|ENSG00000197989|upES	chr1	28579886	28579893	EIF3H|HepG2	7
chr1	28579032	28580032	gal4|hela|ENSG00000197989|upES	chr1	28579192	28579209	ILF3|HepG2	17
chr1	28579032	28580032	gal4|hela|ENSG00000197989|upES	chr1	28579812	28579825	GRSF1|HepG2	13
chr1	28579032	28580032	gal4|hela|ENSG00000197989|upES	chr1	28579760	28579805	SUPV3L1|HepG2	45
chr1	28579032	28580032	gal4|hela|ENSG00000197989|upES	chr1	28579752	28579780	PRPF8|HepG2	28
chr1	28579032	28580032	gal4|hela|ENSG00000197989|upES	chr1	28579167	28579214	HNRNPU|K562	47
chr1	28579032	28580032	gal4|hela|ENSG00000197989|upES	chr1	28579762	28579774	SND1|HepG2	12
chr1	28579032	28580032	gal4|hela|ENSG00000197989|upES	chr1	28579801	28579826	SBDS|K562	25
chr1	28579032	28580032	gal4|hela|ENSG00000197989|upES	chr1	28579187	28579208	PPIL4|K562	21
chr1	28579032	28580032	gal4|hela|ENSG00000197989|upES	chr1	28579200	28579204	POLR2G|HepG2	4
chr1	28579032	28580032	gal4|hela|ENSG00000197989|upES	chr1	28579767	28579799	U2AF1|K562	32
chr1	28579032	28580032	gal4|hela|ENSG00000197989|upES	chr1	28579829	28579834	PTBP1|HepG2	5
chr1	28579032	28580032	gal4|hela|ENSG00000197989|upES	chr1	28579882	28579895	UCHL5|HepG2	13
chr1	28579032	28580032	gal4|hela|ENSG00000197989|upES	chr1	28579527	28579572	SRSF1|K562	45
chr1	28579032	28580032	gal4|hela|ENSG00000197989|upES	chr1	28579760	28579801	BUD13|K562	41
chr1	28579032	28580032	gal4|hela|ENSG00000197989|upES	chr1	28579766	28579770	NOLC1|HepG2	4
chr1	28579032	28580032	gal4|hela|ENSG00000197989|upES	chr1	28579803	28579826	PRPF8|HepG2	23
chr1	28579032	28580032	gal4|hela|ENSG00000197989|upES	chr1	28579528	28579558	SRSF1|K562	30
chr1	28579032	28580032	gal4|hela|ENSG00000197989|upES	chr1	28579794	28579799	PTBP1|HepG2	5
chr1	28579032	28580032	gal4|hela|ENSG00000197989|upES	chr1	28579758	28579802	PPIL4|K562	44
chr1	28579032	28580032	gal4|hela|ENSG00000197989|upES	chr1	28579760	28579816	XPO5|HepG2	56
chr1	28579032	28580032	gal4|hela|ENSG00000197989|upES	chr1	28579188	28579221	LSM11|HepG2	33
chr1	28579032	28580032	gal4|hela|ENSG00000197989|upES	chr1	28579550	28579584	AGGF1|K562	34
chr1	28579032	28580032	gal4|hela|ENSG00000197989|upES	chr1	28579185	28579209	CSTF2T|K562	24
chr1	28579032	28580032	gal4|hela|ENSG00000197989|upES	chr1	28579813	28579848	NCBP2|HepG2	35
chr1	28579032	28580032	gal4|hela|ENSG00000197989|upES	chr1	28579830	28579844	POLR2G|HepG2	14
chr1	28579032	28580032	gal4|hela|ENSG00000197989|upES	chr1	28579951	28579981	ZNF622|K562	30
chr1	28579032	28580032	gal4|hela|ENSG00000197989|upES	chr1	28579757	28579838	DDX42|K562	81
chr1	28579032	28580032	gal4|hela|ENSG00000197989|upES	chr1	28579863	28579877	HNRNPL|K562	14
chr1	28579032	28580032	gal4|hela|ENSG00000197989|upES	chr1	28579950	28579982	GRWD1|HepG2	32
chr1	28579032	28580032	gal4|hela|ENSG00000197989|upES	chr1	28579530	28579573	PPIG|HepG2	43
chr1	28579032	28580032	gal4|hela|ENSG00000197989|upES	chr1	28579913	28579940	UCHL5|HepG2	27
chr1	28579032	28580032	gal4|hela|ENSG00000197989|upES	chr1	28579764	28579768	PTBP1|HepG2	4
chr1	28579032	28580032	gal4|hela|ENSG00000197989|upES	chr1	28579834	28579838	EIF3H|HepG2	4
chr1	28579032	28580032	gal4|hela|ENSG00000197989|upES	chr1	28579763	28579804	HNRNPA1|HepG2	41
chr1	28579032	28580032	gal4|hela|ENSG00000197989|upES	chr1	28579453	28579499	RBM22|HepG2	46
chr1	28579032	28580032	gal4|hela|ENSG00000197989|upES	chr1	28579526	28579553	BUD13|HepG2	27
chr1	28579032	28580032	gal4|hela|ENSG00000197989|upES	chr1	28579802	28579836	U2AF1|K562	34
chr1	28579032	28580032	gal4|hela|ENSG00000197989|upES	chr1	28579537	28579555	SF3B1|K562	18
chr1	28579032	28580032	gal4|hela|ENSG00000197989|upES	chr1	28579314	28579374	HNRNPC|HepG2	60
chr1	28579032	28580032	gal4|hela|ENSG00000197989|upES	chr1	28579820	28579824	DKC1|HepG2	4
chr1	28579032	28580032	gal4|hela|ENSG00000197989|upES	chr1	28579939	28579982	PPIG|HepG2	43
chr1	28579032	28580032	gal4|hela|ENSG00000197989|upES	chr1	28579810	28579834	AKAP8L|K562	24
chr1	28579032	28580032	gal4|hela|ENSG00000197989|upES	chr1	28579767	28579830	HNRNPK|HepG2	63
chr1	28579032	28580032	gal4|hela|ENSG00000197989|upES	chr1	28579824	28579833	PTBP1|HepG2	9
chr1	28579032	28580032	gal4|hela|ENSG00000197989|upES	chr1	28579799	28579806	NOLC1|HepG2	7
chr1	28579032	28580032	gal4|hela|ENSG00000197989|upES	chr1	28579771	28579796	LIN28B|K562	25
chr1	28579032	28580032	gal4|hela|ENSG00000197989|upES	chr1	28579770	28579798	NOL12|HepG2	28
chr1	28579032	28580032	gal4|hela|ENSG00000197989|upES	chr1	28579533	28579576	CPSF6|K562	43
chr1	28579032	28580032	gal4|hela|ENSG00000197989|upES	chr1	28579797	28579807	SMNDC1|K562	10
chr1	28579032	28580032	gal4|hela|ENSG00000197989|upES	chr1	28579918	28579945	PRPF8|HepG2	27
chr1	28579032	28580032	gal4|hela|ENSG00000197989|upES	chr1	28579769	28579804	AARS|K562	35
chr1	28579032	28580032	gal4|hela|ENSG00000197989|upES	chr1	28579532	28579560	ZNF622|K562	28
chr1	28579032	28580032	gal4|hela|ENSG00000197989|upES	chr1	28579780	28579802	BUD13|HepG2	22
chr1	28579032	28580032	gal4|hela|ENSG00000197989|upES	chr1	28579771	28579835	GEMIN5|K562	64
chr1	28579032	28580032	gal4|hela|ENSG00000197989|upES	chr1	28579464	28579493	DDX55|HepG2	29
chr1	28579032	28580032	gal4|hela|ENSG00000197989|upES	chr1	28579684	28579706	FMR1|K562	22
chr1	28579032	28580032	gal4|hela|ENSG00000197989|upES	chr1	28579830	28579866	UCHL5|K562	36
chr1	28579032	28580032	gal4|hela|ENSG00000197989|upES	chr1	28579830	28579889	XRCC6|K562	59
chr1	28579032	28580032	gal4|hela|ENSG00000197989|upES	chr1	28579769	28579822	U2AF2|K562	53
chr1	28579032	28580032	gal4|hela|ENSG00000197989|upES	chr1	28579854	28579860	NOL12|HepG2	6
chr1	28579032	28580032	gal4|hela|ENSG00000197989|upES	chr1	28579786	28579814	SFPQ|HepG2	28
chr1	28579032	28580032	gal4|hela|ENSG00000197989|upES	chr1	28579837	28579853	DKC1|HepG2	16
chr1	28579032	28580032	gal4|hela|ENSG00000197989|upES	chr1	28579869	28579893	NOL12|HepG2	24
chr1	28579032	28580032	gal4|hela|ENSG00000197989|upES	chr1	28580001	28580031	SF3B4|HepG2	30
chr1	28579032	28580032	gal4|hela|ENSG00000197989|upES	chr1	28579918	28579931	LIN28B|K562	13
chr1	28579032	28580032	gal4|hela|ENSG00000197989|upES	chr1	28579821	28579835	NOL12|HepG2	14
chr1	28579032	28580032	gal4|hela|ENSG00000197989|upES	chr1	28579814	28579831	FKBP4|HepG2	17
chr1	28579032	28580032	gal4|hela|ENSG00000197989|upES	chr1	28579762	28579800	GRWD1|HepG2	38
chr1	28579032	28580032	gal4|hela|ENSG00000197989|upES	chr1	28579823	28579835	NKRF|HepG2	12
chr1	28579032	28580032	gal4|hela|ENSG00000197989|upES	chr1	28579776	28579792	HLTF|K562	16
chr1	28579032	28580032	gal4|hela|ENSG00000197989|upES	chr1	28579773	28579804	EIF3D|HepG2	31
chr1	28579032	28580032	gal4|hela|ENSG00000197989|upES	chr1	28579767	28579803	FASTKD2|HepG2	36
chr1	28579032	28580032	gal4|hela|ENSG00000197989|upES	chr1	28579761	28579801	FTO|K562	40
chr1	28579032	28580032	gal4|hela|ENSG00000197989|upES	chr1	28579765	28579795	IGF2BP3|HepG2	30
chr1	28579032	28580032	gal4|hela|ENSG00000197989|upES	chr1	28579846	28579892	SUB1|HepG2	46
chr1	28579032	28580032	gal4|hela|ENSG00000197989|upES	chr1	28579532	28579537	SF3B1|K562	5
chr1	28579032	28580032	gal4|hela|ENSG00000197989|upES	chr1	28579772	28579802	XRCC6|K562	30
chr1	28579032	28580032	gal4|hela|ENSG00000197989|upES	chr1	28579817	28579824	DKC1|HepG2	7
chr1	28579032	28580032	gal4|hela|ENSG00000197989|upES	chr1	28579839	28579848	AKAP8L|K562	9
chr1	28579032	28580032	gal4|hela|ENSG00000197989|upES	chr1	28579759	28579795	GPKOW|K562	36
chr1	28579032	28580032	gal4|hela|ENSG00000197989|upES	chr1	28579770	28579847	ZRANB2|K562	77
chr1	28579032	28580032	gal4|hela|ENSG00000197989|upES	chr1	28579313	28579375	HNRNPC|HepG2	62
chr1	28579032	28580032	gal4|hela|ENSG00000197989|upES	chr1	28579798	28579853	BCCIP|HepG2	55
chr1	28579032	28580032	gal4|hela|ENSG00000197989|upES	chr1	28579853	28579883	SF3B4|K562	30
chr1	28579032	28580032	gal4|hela|ENSG00000197989|upES	chr1	28579537	28579570	LARP4|HepG2	33
chr1	28579032	28580032	gal4|hela|ENSG00000197989|upES	chr1	28579852	28579868	NKRF|HepG2	16
chr1	28579032	28580032	gal4|hela|ENSG00000197989|upES	chr1	28579630	28579647	SAFB2|K562	17
chr1	28579032	28580032	gal4|hela|ENSG00000197989|upES	chr1	28579815	28579822	NOLC1|HepG2	7
chr1	28579032	28580032	gal4|hela|ENSG00000197989|upES	chr1	28579762	28579804	CSTF2|HepG2	42
chr1	28579032	28580032	gal4|hela|ENSG00000197989|upES	chr1	28579805	28579833	CSTF2|HepG2	28
chr1	28579032	28580032	gal4|hela|ENSG00000197989|upES	chr1	28579796	28579835	NOLC1|K562	39
chr1	28579032	28580032	gal4|hela|ENSG00000197989|upES	chr1	28579804	28579842	PCBP2|HepG2	38
chr1	28579032	28580032	gal4|hela|ENSG00000197989|upES	chr1	28579660	28579718	SRSF1|HepG2	58
chr1	28579032	28580032	gal4|hela|ENSG00000197989|upES	chr1	28579192	28579213	HNRNPL|K562	21
chr1	28579032	28580032	gal4|hela|ENSG00000197989|upES	chr1	28579847	28579851	SMNDC1|K562	4
chr1	28579032	28580032	gal4|hela|ENSG00000197989|upES	chr1	28579879	28579886	EIF3H|HepG2	7
chr1	28579032	28580032	gal4|hela|ENSG00000197989|upES	chr1	28579747	28579805	EFTUD2|K562	58
chr1	28579032	28580032	gal4|hela|ENSG00000197989|upES	chr1	28579836	28579862	NOL12|HepG2	26
chr1	28579032	28580032	gal4|hela|ENSG00000197989|upES	chr1	28579792	28579825	SRSF7|K562	33
chr1	28579032	28580032	gal4|hela|ENSG00000197989|upES	chr1	28579810	28579838	HNRNPUL1|K562	28
chr1	28579032	28580032	gal4|hela|ENSG00000197989|upES	chr1	28579201	28579212	KHDRBS1|K562	11
chr1	173863983	173864983	gal4|hela|ENSG00000234741|upES	chr1	173864481	173864498	ZNF622|K562	17
chr1	173863983	173864983	gal4|hela|ENSG00000234741|upES	chr1	173864673	173864713	U2AF2|HepG2	40
chr1	173863983	173864983	gal4|hela|ENSG00000234741|upES	chr1	173864857	173864871	DDX6|K562	14
chr1	173863983	173864983	gal4|hela|ENSG00000234741|upES	chr1	173864413	173864418	SF3B4|K562	5
chr1	173863983	173864983	gal4|hela|ENSG00000234741|upES	chr1	173864831	173864854	RBM15|K562	23
chr1	173863983	173864983	gal4|hela|ENSG00000234741|upES	chr1	173864469	173864526	KHDRBS1|K562	57
chr1	173863983	173864983	gal4|hela|ENSG00000234741|upES	chr1	173864038	173864076	UPF1|K562	38
chr1	173863983	173864983	gal4|hela|ENSG00000234741|upES	chr1	173864158	173864194	CSTF2T|K562	36
chr1	173863983	173864983	gal4|hela|ENSG00000234741|upES	chr1	173864161	173864222	CPSF7|HEK293	61
chr1	173863983	173864983	gal4|hela|ENSG00000234741|upES	chr1	173864686	173864713	RBM15|HepG2	27
chr1	173863983	173864983	gal4|hela|ENSG00000234741|upES	chr1	173864695	173864704	HNRNPA1|K562	9
chr1	173863983	173864983	gal4|hela|ENSG00000234741|upES	chr1	173864412	173864441	SF3A3|HepG2	29
chr1	173863983	173864983	gal4|hela|ENSG00000234741|upES	chr1	173864161	173864182	HNRNPU|HEK293T	21
chr1	173863983	173864983	gal4|hela|ENSG00000234741|upES	chr1	173864870	173864895	RBM5|HepG2	25
chr1	173863983	173864983	gal4|hela|ENSG00000234741|upES	chr1	173864409	173864438	KHSRP|K562	29
chr1	173863983	173864983	gal4|hela|ENSG00000234741|upES	chr1	173864828	173864896	GRSF1|HepG2	68
chr1	173863983	173864983	gal4|hela|ENSG00000234741|upES	chr1	173864856	173864866	NOLC1|HepG2	10
chr1	173863983	173864983	gal4|hela|ENSG00000234741|upES	chr1	173864150	173864220	XRCC6|K562	70
chr1	173863983	173864983	gal4|hela|ENSG00000234741|upES	chr1	173864153	173864218	TROVE2|K562	65
chr1	173863983	173864983	gal4|hela|ENSG00000234741|upES	chr1	173864028	173864078	IGF2BP3|HepG2	50
chr1	173863983	173864983	gal4|hela|ENSG00000234741|upES	chr1	173864291	173864303	SUB1|HepG2	12
chr1	173863983	173864983	gal4|hela|ENSG00000234741|upES	chr1	173864832	173864903	SBDS|K562	71
chr1	173863983	173864983	gal4|hela|ENSG00000234741|upES	chr1	173864860	173864902	DDX3X|HepG2	42
chr1	173863983	173864983	gal4|hela|ENSG00000234741|upES	chr1	173864366	173864373	FASTKD2|K562	7
chr1	173863983	173864983	gal4|hela|ENSG00000234741|upES	chr1	173864854	173864866	NOL12|HepG2	12
chr1	173863983	173864983	gal4|hela|ENSG00000234741|upES	chr1	173864859	173864903	ILF3|HepG2	44
chr1	173863983	173864983	gal4|hela|ENSG00000234741|upES	chr1	173864151	173864203	RBM22|K562	52
chr1	173863983	173864983	gal4|hela|ENSG00000234741|upES	chr1	173864503	173864506	YBX3|K562	3
chr1	173863983	173864983	gal4|hela|ENSG00000234741|upES	chr1	173864879	173864890	CPSF6|K562	11
chr1	173863983	173864983	gal4|hela|ENSG00000234741|upES	chr1	173864385	173864431	TBRG4|K562	46
chr1	173863983	173864983	gal4|hela|ENSG00000234741|upES	chr1	173864965	173864992	HNRNPK|HepG2	18
chr1	173863983	173864983	gal4|hela|ENSG00000234741|upES	chr1	173864051	173864072	SND1|K562	21
chr1	173863983	173864983	gal4|hela|ENSG00000234741|upES	chr1	173864687	173864695	SRSF7|K562	8
chr1	173863983	173864983	gal4|hela|ENSG00000234741|upES	chr1	173864412	173864450	TIAL1|K562	38
chr1	173863983	173864983	gal4|hela|ENSG00000234741|upES	chr1	173864256	173864297	UCHL5|K562	41
chr1	173863983	173864983	gal4|hela|ENSG00000234741|upES	chr1	173864373	173864430	DHX30|HepG2	57
chr1	173863983	173864983	gal4|hela|ENSG00000234741|upES	chr1	173864153	173864173	TROVE2|HepG2	20
chr1	173863983	173864983	gal4|hela|ENSG00000234741|upES	chr1	173864265	173864285	GEMIN5|K562	20
chr1	173863983	173864983	gal4|hela|ENSG00000234741|upES	chr1	173864256	173864279	DDX42|K562	23
chr1	173863983	173864983	gal4|hela|ENSG00000234741|upES	chr1	173864040	173864070	DDX6|K562	30
chr1	173863983	173864983	gal4|hela|ENSG00000234741|upES	chr1	173864256	173864295	UCHL5|K562	39
chr1	173863983	173864983	gal4|hela|ENSG00000234741|upES	chr1	173864851	173864905	LARP7|K562	54
chr1	173863983	173864983	gal4|hela|ENSG00000234741|upES	chr1	173864621	173864663	BUD13|K562	42
chr1	173863983	173864983	gal4|hela|ENSG00000234741|upES	chr1	173864161	173864182	PTBP1PTBP2|HeLa	21
chr1	173863983	173864983	gal4|hela|ENSG00000234741|upES	chr1	173863988	173863998	TBRG4|HepG2	10
chr1	173863983	173864983	gal4|hela|ENSG00000234741|upES	chr1	173864366	173864377	LARP4|K562	11
chr1	173863983	173864983	gal4|hela|ENSG00000234741|upES	chr1	173864057	173864072	AGGF1|K562	15
chr1	173863983	173864983	gal4|hela|ENSG00000234741|upES	chr1	173864367	173864442	CSTF2|HeLa	75
chr1	173863983	173864983	gal4|hela|ENSG00000234741|upES	chr1	173864366	173864379	GTF2F1|K562	13
chr1	173863983	173864983	gal4|hela|ENSG00000234741|upES	chr1	173864684	173864698	AKAP8L|K562	14
chr1	173863983	173864983	gal4|hela|ENSG00000234741|upES	chr1	173864841	173864891	TBRG4|HepG2	50
chr1	173863983	173864983	gal4|hela|ENSG00000234741|upES	chr1	173864830	173864860	MTPAP|K562	30
chr1	173863983	173864983	gal4|hela|ENSG00000234741|upES	chr1	173864152	173864210	YWHAG|K562	58
chr1	173863983	173864983	gal4|hela|ENSG00000234741|upES	chr1	173864367	173864429	BCCIP|HepG2	62
chr1	173863983	173864983	gal4|hela|ENSG00000234741|upES	chr1	173864946	173864981	HNRNPK|HepG2	35
chr1	173863983	173864983	gal4|hela|ENSG00000234741|upES	chr1	173864382	173864404	MTPAP|K562	22
chr1	173863983	173864983	gal4|hela|ENSG00000234741|upES	chr1	173864385	173864412	SUGP2|HepG2	27
chr1	173863983	173864983	gal4|hela|ENSG00000234741|upES	chr1	173863941	173863986	EIF4G2|K562	3
chr1	173863983	173864983	gal4|hela|ENSG00000234741|upES	chr1	173864159	173864175	LSM11|K562	16
chr1	173863983	173864983	gal4|hela|ENSG00000234741|upES	chr1	173864838	173864883	PCBP2|HepG2	45
chr1	173863983	173864983	gal4|hela|ENSG00000234741|upES	chr1	173864856	173864894	DDX3X|K562	38
chr1	173863983	173864983	gal4|hela|ENSG00000234741|upES	chr1	173864841	173864897	XRCC6|K562	56
chr1	173863983	173864983	gal4|hela|ENSG00000234741|upES	chr1	173864162	173864215	RPS11|K562	53
chr1	173863983	173864983	gal4|hela|ENSG00000234741|upES	chr1	173864414	173864442	PTBP1|K562	28
chr1	173863983	173864983	gal4|hela|ENSG00000234741|upES	chr1	173864847	173864881	FMR1|K562	34
chr1	173863983	173864983	gal4|hela|ENSG00000234741|upES	chr1	173864682	173864707	LSM11|HepG2	25
chr1	173863983	173864983	gal4|hela|ENSG00000234741|upES	chr1	173864857	173864900	KHDRBS1|K562	43
chr1	173863983	173864983	gal4|hela|ENSG00000234741|upES	chr1	173864701	173864744	GEMIN5|K562	43
chr1	173863983	173864983	gal4|hela|ENSG00000234741|upES	chr1	173864380	173864440	RBM15|HepG2	60
chr1	173863983	173864983	gal4|hela|ENSG00000234741|upES	chr1	173863955	173864021	GRWD1|HepG2	38
chr1	173863983	173864983	gal4|hela|ENSG00000234741|upES	chr1	173864436	173864443	RBM5|HepG2	7
chr1	173863983	173864983	gal4|hela|ENSG00000234741|upES	chr1	173864047	173864075	BUD13|K562	28
chr1	173863983	173864983	gal4|hela|ENSG00000234741|upES	chr1	173864688	173864694	UCHL5|HepG2	6
chr1	173863983	173864983	gal4|hela|ENSG00000234741|upES	chr1	173864839	173864907	UCHL5|HepG2	68
chr1	173863983	173864983	gal4|hela|ENSG00000234741|upES	chr1	173864239	173864273	KHSRP|K562	34
chr1	173863983	173864983	gal4|hela|ENSG00000234741|upES	chr1	173864831	173864891	SLBP|K562	60
chr1	173863983	173864983	gal4|hela|ENSG00000234741|upES	chr1	173864414	173864434	LSM11|K562	20
chr1	173863983	173864983	gal4|hela|ENSG00000234741|upES	chr1	173864674	173864704	DDX55|K562	30
chr1	173863983	173864983	gal4|hela|ENSG00000234741|upES	chr1	173864255	173864306	IGF2BP1|K562	51
chr1	173863983	173864983	gal4|hela|ENSG00000234741|upES	chr1	173864402	173864413	SF3B4|K562	11
chr1	173863983	173864983	gal4|hela|ENSG00000234741|upES	chr1	173864864	173864904	SERBP1|K562	40
chr1	173863983	173864983	gal4|hela|ENSG00000234741|upES	chr1	173864400	173864415	XRCC6|HepG2	15
chr1	173863983	173864983	gal4|hela|ENSG00000234741|upES	chr1	173864255	173864303	UPF1|K562	48
chr1	173863983	173864983	gal4|hela|ENSG00000234741|upES	chr1	173864268	173864274	EFTUD2|K562	6
chr1	173863983	173864983	gal4|hela|ENSG00000234741|upES	chr1	173864629	173864636	GPKOW|K562	7
chr1	173863983	173864983	gal4|hela|ENSG00000234741|upES	chr1	173864256	173864294	ZNF622|K562	38
chr1	173863983	173864983	gal4|hela|ENSG00000234741|upES	chr1	173864841	173864853	EXOSC5|K562	12
chr1	173863983	173864983	gal4|hela|ENSG00000234741|upES	chr1	173864412	173864452	RBM22|HepG2	40
chr1	173863983	173864983	gal4|hela|ENSG00000234741|upES	chr1	173864161	173864182	PTBP1|HEK293T	21
chr1	173863983	173864983	gal4|hela|ENSG00000234741|upES	chr1	173864365	173864436	EWSR1|K562	71
chr1	173863983	173864983	gal4|hela|ENSG00000234741|upES	chr1	173864927	173864973	DDX42|K562	46
chr1	173863983	173864983	gal4|hela|ENSG00000234741|upES	chr1	173864675	173864707	GRWD1|HepG2	32
chr1	173863983	173864983	gal4|hela|ENSG00000234741|upES	chr1	173864368	173864436	DDX59|HepG2	68
chr1	173863983	173864983	gal4|hela|ENSG00000234741|upES	chr1	173864367	173864402	PTBP1PTBP2|HeLa	35
chr1	173863983	173864983	gal4|hela|ENSG00000234741|upES	chr1	173864367	173864458	RBM15|K562	91
chr1	173863983	173864983	gal4|hela|ENSG00000234741|upES	chr1	173864153	173864206	TRA2A|K562	53
chr1	173863983	173864983	gal4|hela|ENSG00000234741|upES	chr1	173863957	173864015	ZNF622|K562	32
chr1	173863983	173864983	gal4|hela|ENSG00000234741|upES	chr1	173864673	173864686	DDX6|HepG2	13
chr1	173863983	173864983	gal4|hela|ENSG00000234741|upES	chr1	173864833	173864900	TRA2A|HepG2	67
chr1	173863983	173864983	gal4|hela|ENSG00000234741|upES	chr1	173864370	173864444	EIF3H|HepG2	74
chr1	173863983	173864983	gal4|hela|ENSG00000234741|upES	chr1	173864484	173864513	DHX30|K562	29
chr1	173863983	173864983	gal4|hela|ENSG00000234741|upES	chr1	173864472	173864529	BUD13|HepG2	57
chr1	173863983	173864983	gal4|hela|ENSG00000234741|upES	chr1	173864378	173864415	RBFOX2|K562	37
chr1	173863983	173864983	gal4|hela|ENSG00000234741|upES	chr1	173864377	173864415	RPS5|K562	38
chr1	173863983	173864983	gal4|hela|ENSG00000234741|upES	chr1	173864150	173864213	HNRNPK|HepG2	63
chr1	173863983	173864983	gal4|hela|ENSG00000234741|upES	chr1	173864160	173864213	SUGP2|HepG2	53
chr1	173863983	173864983	gal4|hela|ENSG00000234741|upES	chr1	173864837	173864862	AGO2|HEK293	25
chr1	173863983	173864983	gal4|hela|ENSG00000234741|upES	chr1	173864153	173864212	RPS5|K562	59
chr1	173863983	173864983	gal4|hela|ENSG00000234741|upES	chr1	173864837	173864882	CSTF2|HeLa	45
chr1	173863983	173864983	gal4|hela|ENSG00000234741|upES	chr1	173864417	173864445	MTPAP|K562	28
chr1	173863983	173864983	gal4|hela|ENSG00000234741|upES	chr1	173864366	173864446	RBFOX2|HepG2	80
chr1	173863983	173864983	gal4|hela|ENSG00000234741|upES	chr1	173864039	173864076	U2AF1|HepG2	37
chr1	173863983	173864983	gal4|hela|ENSG00000234741|upES	chr1	173864485	173864506	DDX24|K562	21
chr1	173863983	173864983	gal4|hela|ENSG00000234741|upES	chr1	173863959	173863993	SRSF7|K562	10
chr1	173863983	173864983	gal4|hela|ENSG00000234741|upES	chr1	173863962	173863987	UCHL5|K562	4
chr1	173863983	173864983	gal4|hela|ENSG00000234741|upES	chr1	173864156	173864216	SBDS|K562	60
chr1	173863983	173864983	gal4|hela|ENSG00000234741|upES	chr1	173864490	173864499	XRCC6|K562	9
chr1	173863983	173864983	gal4|hela|ENSG00000234741|upES	chr1	173864367	173864399	DDX24|K562	32
chr1	173863983	173864983	gal4|hela|ENSG00000234741|upES	chr1	173864366	173864378	RBFOX2|K562	12
chr1	173863983	173864983	gal4|hela|ENSG00000234741|upES	chr1	173864367	173864376	METAP2|K562	9
chr1	173863983	173864983	gal4|hela|ENSG00000234741|upES	chr1	173864489	173864505	DDX24|K562	16
chr1	173863983	173864983	gal4|hela|ENSG00000234741|upES	chr1	173864833	173864892	IGF2BP1|K562	59
chr1	173863983	173864983	gal4|hela|ENSG00000234741|upES	chr1	173864151	173864207	FTO|K562	56
chr1	173863983	173864983	gal4|hela|ENSG00000234741|upES	chr1	173863953	173864007	IGF2BP3|HepG2	24
chr1	173863983	173864983	gal4|hela|ENSG00000234741|upES	chr1	173864367	173864445	NSUN2|K562	78
chr1	173863983	173864983	gal4|hela|ENSG00000234741|upES	chr1	173864837	173864882	HNRNPM|HEK293T	45
chr1	173863983	173864983	gal4|hela|ENSG00000234741|upES	chr1	173864655	173864668	BUD13|K562	13
chr1	173863983	173864983	gal4|hela|ENSG00000234741|upES	chr1	173864585	173864628	TAF15|HepG2	43
chr1	173863983	173864983	gal4|hela|ENSG00000234741|upES	chr1	173864534	173864544	KHDRBS1|K562	10
chr1	173863983	173864983	gal4|hela|ENSG00000234741|upES	chr1	173864371	173864428	U2AF1|HepG2	57
chr1	173863983	173864983	gal4|hela|ENSG00000234741|upES	chr1	173864851	173864905	GPKOW|K562	54
chr1	173863983	173864983	gal4|hela|ENSG00000234741|upES	chr1	173864487	173864522	IGF2BP2|HEK293	35
chr1	173863983	173864983	gal4|hela|ENSG00000234741|upES	chr1	173864671	173864708	PPIG|HepG2	37
chr1	173863983	173864983	gal4|hela|ENSG00000234741|upES	chr1	173864403	173864413	PTBP1|HepG2	10
chr1	173863983	173864983	gal4|hela|ENSG00000234741|upES	chr1	173864301	173864304	YBX3|K562	3
chr1	173863983	173864983	gal4|hela|ENSG00000234741|upES	chr1	173864162	173864201	SRSF7|HepG2	39
chr1	173863983	173864983	gal4|hela|ENSG00000234741|upES	chr1	173864831	173864874	SF3B4|HepG2	43
chr1	173863983	173864983	gal4|hela|ENSG00000234741|upES	chr1	173864158	173864205	UCHL5|HepG2	47
chr1	173863983	173864983	gal4|hela|ENSG00000234741|upES	chr1	173864831	173864851	GPKOW|K562	20
chr1	173863983	173864983	gal4|hela|ENSG00000234741|upES	chr1	173864150	173864219	HLTF|K562	69
chr1	173863983	173864983	gal4|hela|ENSG00000234741|upES	chr1	173864402	173864441	METAP2|K562	39
chr1	173863983	173864983	gal4|hela|ENSG00000234741|upES	chr1	173864162	173864208	DGCR8|HepG2	46
chr1	173863983	173864983	gal4|hela|ENSG00000234741|upES	chr1	173864377	173864414	LARP4|K562	37
chr1	173863983	173864983	gal4|hela|ENSG00000234741|upES	chr1	173864822	173864851	ZRANB2|K562	29
chr1	173863983	173864983	gal4|hela|ENSG00000234741|upES	chr1	173864680	173864704	UPF1|K562	24
chr1	173863983	173864983	gal4|hela|ENSG00000234741|upES	chr1	173864679	173864698	KHDRBS1|K562	19
chr1	173863983	173864983	gal4|hela|ENSG00000234741|upES	chr1	173864835	173864898	NKRF|HepG2	63
chr1	173863983	173864983	gal4|hela|ENSG00000234741|upES	chr1	173864036	173864076	GRWD1|HepG2	40
chr1	173863983	173864983	gal4|hela|ENSG00000234741|upES	chr1	173864378	173864414	TROVE2|K562	36
chr1	173863983	173864983	gal4|hela|ENSG00000234741|upES	chr1	173864414	173864446	SF3B4|K562	32
chr1	173863983	173864983	gal4|hela|ENSG00000234741|upES	chr1	173864036	173864075	LARP4|HepG2	39
chr1	173863983	173864983	gal4|hela|ENSG00000234741|upES	chr1	173864677	173864689	UCHL5|K562	12
chr1	173863983	173864983	gal4|hela|ENSG00000234741|upES	chr1	173864367	173864422	HNRNPU|HEK293T	55
chr1	173863983	173864983	gal4|hela|ENSG00000234741|upES	chr1	173864371	173864411	SF3B1|K562	40
chr1	173863983	173864983	gal4|hela|ENSG00000234741|upES	chr1	173864367	173864422	HNRNPA2B1|HEK293T	55
chr1	173863983	173864983	gal4|hela|ENSG00000234741|upES	chr1	173864674	173864693	SUB1|HepG2	19
chr1	173863983	173864983	gal4|hela|ENSG00000234741|upES	chr1	173864255	173864295	PPIG|HepG2	40
chr1	173863983	173864983	gal4|hela|ENSG00000234741|upES	chr1	173864693	173864704	SUB1|HepG2	11
chr1	173863983	173864983	gal4|hela|ENSG00000234741|upES	chr1	173864155	173864212	GPKOW|K562	57
chr1	173863983	173864983	gal4|hela|ENSG00000234741|upES	chr1	173864412	173864447	NKRF|HepG2	35
chr1	173863983	173864983	gal4|hela|ENSG00000234741|upES	chr1	173864058	173864089	CPSF6|K562	31
chr1	173863983	173864983	gal4|hela|ENSG00000234741|upES	chr1	173864005	173864028	YBX3|K562	23
chr1	173863983	173864983	gal4|hela|ENSG00000234741|upES	chr1	173864275	173864298	AARS|K562	23
chr1	173863983	173864983	gal4|hela|ENSG00000234741|upES	chr1	173864837	173864882	CPSF3|HEK293	45
chr1	173863983	173864983	gal4|hela|ENSG00000234741|upES	chr1	173864366	173864375	UCHL5|K562	9
chr1	173863983	173864983	gal4|hela|ENSG00000234741|upES	chr1	173864366	173864377	EXOSC5|K562	11
chr1	173863983	173864983	gal4|hela|ENSG00000234741|upES	chr1	173864845	173864895	SRSF7|HepG2	50
chr1	173863983	173864983	gal4|hela|ENSG00000234741|upES	chr1	173864277	173864280	YBX3|K562	3
chr1	173863983	173864983	gal4|hela|ENSG00000234741|upES	chr1	173864482	173864506	HNRNPA1|K562	24
chr1	173863983	173864983	gal4|hela|ENSG00000234741|upES	chr1	173864444	173864500	BUD13|K562	56
chr1	173863983	173864983	gal4|hela|ENSG00000234741|upES	chr1	173864873	173864891	ZRANB2|K562	18
chr1	173863983	173864983	gal4|hela|ENSG00000234741|upES	chr1	173864897	173864904	TRA2A|K562	7
chr1	173863983	173864983	gal4|hela|ENSG00000234741|upES	chr1	173864150	173864217	SRSF1|K562	67
chr1	173863983	173864983	gal4|hela|ENSG00000234741|upES	chr1	173864161	173864202	AGO2|HEK293	41
chr1	173863983	173864983	gal4|hela|ENSG00000234741|upES	chr1	173864855	173864902	FAM120A|HepG2	47
chr1	173863983	173864983	gal4|hela|ENSG00000234741|upES	chr1	173864161	173864202	FUS|NA	41
chr1	173863983	173864983	gal4|hela|ENSG00000234741|upES	chr1	173864868	173864915	SF3B1|K562	47
chr1	173863983	173864983	gal4|hela|ENSG00000234741|upES	chr1	173864411	173864418	SMNDC1|K562	7
chr1	173863983	173864983	gal4|hela|ENSG00000234741|upES	chr1	173864160	173864207	DKC1|HepG2	47
chr1	173863983	173864983	gal4|hela|ENSG00000234741|upES	chr1	173864413	173864438	PTBP1|HepG2	25
chr1	173863983	173864983	gal4|hela|ENSG00000234741|upES	chr1	173864375	173864440	DDX24|K562	65
chr1	173863983	173864983	gal4|hela|ENSG00000234741|upES	chr1	173864855	173864898	XRN2|HepG2	43
chr1	173863983	173864983	gal4|hela|ENSG00000234741|upES	chr1	173864044	173864075	UCHL5|K562	31
chr1	173863983	173864983	gal4|hela|ENSG00000234741|upES	chr1	173864170	173864201	FXR2|K562	31
chr1	173863983	173864983	gal4|hela|ENSG00000234741|upES	chr1	173864366	173864388	SF3A3|HepG2	22
chr1	173863983	173864983	gal4|hela|ENSG00000234741|upES	chr1	173864484	173864500	HNRNPUL1|HepG2	16
chr1	173863983	173864983	gal4|hela|ENSG00000234741|upES	chr1	173864369	173864431	SFPQ|HepG2	62
chr1	173863983	173864983	gal4|hela|ENSG00000234741|upES	chr1	173864400	173864413	XRCC6|K562	13
chr1	173863983	173864983	gal4|hela|ENSG00000234741|upES	chr1	173864414	173864436	EXOSC5|K562	22
chr1	173863983	173864983	gal4|hela|ENSG00000234741|upES	chr1	173864428	173864467	TAF15|HepG2	39
chr1	173863983	173864983	gal4|hela|ENSG00000234741|upES	chr1	173864831	173864856	KHDRBS1|K562	25
chr1	173863983	173864983	gal4|hela|ENSG00000234741|upES	chr1	173864163	173864216	NCBP2|K562	53
chr1	173863983	173864983	gal4|hela|ENSG00000234741|upES	chr1	173864673	173864695	PPIG|HepG2	22
chr1	173863983	173864983	gal4|hela|ENSG00000234741|upES	chr1	173864675	173864714	RBM15|K562	39
chr1	173863983	173864983	gal4|hela|ENSG00000234741|upES	chr1	173864365	173864385	U2AF2|K562	20
chr1	173863983	173864983	gal4|hela|ENSG00000234741|upES	chr1	173864677	173864703	PPIL4|K562	26
chr1	173863983	173864983	gal4|hela|ENSG00000234741|upES	chr1	173864690	173864700	METAP2|K562	10
chr1	173863983	173864983	gal4|hela|ENSG00000234741|upES	chr1	173864529	173864553	KHSRP|K562	24
chr1	173863983	173864983	gal4|hela|ENSG00000234741|upES	chr1	173864414	173864434	TROVE2|K562	20
chr1	173863983	173864983	gal4|hela|ENSG00000234741|upES	chr1	173864292	173864311	U2AF1|K562	19
chr1	173863983	173864983	gal4|hela|ENSG00000234741|upES	chr1	173864363	173864386	U2AF1|HepG2	23
chr1	173863983	173864983	gal4|hela|ENSG00000234741|upES	chr1	173864366	173864377	HNRNPUL1|K562	11
chr1	173863983	173864983	gal4|hela|ENSG00000234741|upES	chr1	173864162	173864196	U2AF2|K562	34
chr1	173863983	173864983	gal4|hela|ENSG00000234741|upES	chr1	173864493	173864512	SF3B1|K562	19
chr1	173863983	173864983	gal4|hela|ENSG00000234741|upES	chr1	173864370	173864431	AUH|HepG2	61
chr1	173863983	173864983	gal4|hela|ENSG00000234741|upES	chr1	173864377	173864413	LARP7|HepG2	36
chr1	173863983	173864983	gal4|hela|ENSG00000234741|upES	chr1	173864494	173864504	LIN28B|K562	10
chr1	173863983	173864983	gal4|hela|ENSG00000234741|upES	chr1	173864367	173864405	SMNDC1|K562	38
chr1	173863983	173864983	gal4|hela|ENSG00000234741|upES	chr1	173863988	173864062	CSTF2|HeLa	74
chr1	173863983	173864983	gal4|hela|ENSG00000234741|upES	chr1	173864831	173864857	LIN28B|HepG2	26
chr1	173863983	173864983	gal4|hela|ENSG00000234741|upES	chr1	173864367	173864440	FTO|K562	73
chr1	173863983	173864983	gal4|hela|ENSG00000234741|upES	chr1	173864197	173864216	PTBP1|K562	19
chr1	173863983	173864983	gal4|hela|ENSG00000234741|upES	chr1	173864371	173864435	GTF2F1|K562	64
chr1	173863983	173864983	gal4|hela|ENSG00000234741|upES	chr1	173864855	173864898	HNRNPK|K562	43
chr1	173863983	173864983	gal4|hela|ENSG00000234741|upES	chr1	173864155	173864211	DDX3X|K562	56
chr1	173863983	173864983	gal4|hela|ENSG00000234741|upES	chr1	173864837	173864851	TAF15|HepG2	14
chr1	173863983	173864983	gal4|hela|ENSG00000234741|upES	chr1	173864261	173864267	ILF3|K562	6
chr1	173863983	173864983	gal4|hela|ENSG00000234741|upES	chr1	173864841	173864898	GRWD1|HepG2	57
chr1	173863983	173864983	gal4|hela|ENSG00000234741|upES	chr1	173864280	173864301	YBX3|K562	21
chr1	173863983	173864983	gal4|hela|ENSG00000234741|upES	chr1	173864853	173864896	EXOSC5|K562	43
chr1	173863983	173864983	gal4|hela|ENSG00000234741|upES	chr1	173864842	173864904	NKRF|HepG2	62
chr1	173863983	173864983	gal4|hela|ENSG00000234741|upES	chr1	173863981	173864017	DDX6|K562	34
chr1	173863983	173864983	gal4|hela|ENSG00000234741|upES	chr1	173864591	173864656	TIA1|HepG2	65
chr1	173863983	173864983	gal4|hela|ENSG00000234741|upES	chr1	173864702	173864742	HNRNPC|HeLa	40
chr1	173863983	173864983	gal4|hela|ENSG00000234741|upES	chr1	173864820	173864859	LIN28B|K562	39
chr1	173863983	173864983	gal4|hela|ENSG00000234741|upES	chr1	173864175	173864204	ZNF622|K562	29
chr1	173863983	173864983	gal4|hela|ENSG00000234741|upES	chr1	173864177	173864204	GEMIN5|K562	27
chr1	173863983	173864983	gal4|hela|ENSG00000234741|upES	chr1	173864040	173864070	XRN2|K562	30
chr1	173863983	173864983	gal4|hela|ENSG00000234741|upES	chr1	173864850	173864904	RBFOX2|K562	54
chr1	173863983	173864983	gal4|hela|ENSG00000234741|upES	chr1	173864368	173864448	EIF3H|HepG2	80
chr1	173863983	173864983	gal4|hela|ENSG00000234741|upES	chr1	173864836	173864891	SRSF7|HepG2	55
chr1	173863983	173864983	gal4|hela|ENSG00000234741|upES	chr1	173864859	173864894	TAF15|HepG2	35
chr1	173863983	173864983	gal4|hela|ENSG00000234741|upES	chr1	173864852	173864870	RBM5|HepG2	18
chr1	173863983	173864983	gal4|hela|ENSG00000234741|upES	chr1	173864833	173864905	AUH|HepG2	72
chr1	173863983	173864983	gal4|hela|ENSG00000234741|upES	chr1	173864442	173864446	NOLC1|HepG2	4
chr1	173863983	173864983	gal4|hela|ENSG00000234741|upES	chr1	173864368	173864401	FXR1|K562	33
chr1	173863983	173864983	gal4|hela|ENSG00000234741|upES	chr1	173864052	173864069	ZNF622|K562	17
chr1	173863983	173864983	gal4|hela|ENSG00000234741|upES	chr1	173864157	173864200	NCBP2|HepG2	43
chr1	173863983	173864983	gal4|hela|ENSG00000234741|upES	chr1	173863986	173864039	SND1|K562	53
chr1	173863983	173864983	gal4|hela|ENSG00000234741|upES	chr1	173864470	173864513	XRN2|K562	43
chr1	173863983	173864983	gal4|hela|ENSG00000234741|upES	chr1	173864367	173864376	SRSF9|HepG2	9
chr1	173863983	173864983	gal4|hela|ENSG00000234741|upES	chr1	173864822	173864835	KHSRP|K562	13
chr1	173863983	173864983	gal4|hela|ENSG00000234741|upES	chr1	173864178	173864187	HNRNPA1|HepG2	9
chr1	173863983	173864983	gal4|hela|ENSG00000234741|upES	chr1	173864528	173864562	CSTF2|HeLa	34
chr1	173863983	173864983	gal4|hela|ENSG00000234741|upES	chr1	173864173	173864181	SF3B1|K562	8
chr1	173863983	173864983	gal4|hela|ENSG00000234741|upES	chr1	173864367	173864413	GPKOW|K562	46
chr1	173863983	173864983	gal4|hela|ENSG00000234741|upES	chr1	173864831	173864876	SF3B4|HepG2	45
chr1	173863983	173864983	gal4|hela|ENSG00000234741|upES	chr1	173864367	173864376	FTO|K562	9
chr1	173863983	173864983	gal4|hela|ENSG00000234741|upES	chr1	173864042	173864057	SF3B1|K562	15
chr1	173863983	173864983	gal4|hela|ENSG00000234741|upES	chr1	173864580	173864613	KHSRP|K562	33
chr1	173863983	173864983	gal4|hela|ENSG00000234741|upES	chr1	173864481	173864509	U2AF1|HepG2	28
chr1	173863983	173864983	gal4|hela|ENSG00000234741|upES	chr1	173864051	173864073	HNRNPA1|K562	22
chr1	173863983	173864983	gal4|hela|ENSG00000234741|upES	chr1	173864837	173864882	ELAVL1|HEK293	45
chr1	173863983	173864983	gal4|hela|ENSG00000234741|upES	chr1	173864158	173864216	DDX59|HepG2	58
chr1	173863983	173864983	gal4|hela|ENSG00000234741|upES	chr1	173864467	173864519	RPS5|HepG2	52
chr1	173863983	173864983	gal4|hela|ENSG00000234741|upES	chr1	173864154	173864214	EXOSC5|K562	60
chr1	173863983	173864983	gal4|hela|ENSG00000234741|upES	chr1	173864773	173864806	DDX42|K562	33
chr1	173863983	173864983	gal4|hela|ENSG00000234741|upES	chr1	173864855	173864903	TNRC6A|K562	48
chr1	173863983	173864983	gal4|hela|ENSG00000234741|upES	chr1	173864480	173864514	EIF3D|HepG2	34
chr1	173863983	173864983	gal4|hela|ENSG00000234741|upES	chr1	173864658	173864731	EFTUD2|K562	73
chr1	173863983	173864983	gal4|hela|ENSG00000234741|upES	chr1	173864859	173864901	SLBP|K562	42
chr1	173863983	173864983	gal4|hela|ENSG00000234741|upES	chr1	173864678	173864709	CPSF6|K562	31
chr1	173863983	173864983	gal4|hela|ENSG00000234741|upES	chr1	173864367	173864437	SFPQ|HepG2	70
chr1	173863983	173864983	gal4|hela|ENSG00000234741|upES	chr1	173864173	173864210	TROVE2|HepG2	37
chr1	173863983	173864983	gal4|hela|ENSG00000234741|upES	chr1	173864857	173864904	HLTF|K562	47
chr1	173863983	173864983	gal4|hela|ENSG00000234741|upES	chr1	173864165	173864206	SFPQ|HepG2	41
chr1	173863983	173864983	gal4|hela|ENSG00000234741|upES	chr1	173864150	173864215	NPM1|K562	65
chr1	173863983	173864983	gal4|hela|ENSG00000234741|upES	chr1	173863970	173864004	FAM120A|K562	21
chr1	173863983	173864983	gal4|hela|ENSG00000234741|upES	chr1	173864256	173864293	LARP4|HepG2	37
chr1	173863983	173864983	gal4|hela|ENSG00000234741|upES	chr1	173864405	173864417	DKC1|HepG2	12
chr1	173863983	173864983	gal4|hela|ENSG00000234741|upES	chr1	173864832	173864858	PUM2|K562	26
chr1	173863983	173864983	gal4|hela|ENSG00000234741|upES	chr1	173864353	173864385	HNRNPL|HepG2	32
chr1	173863983	173864983	gal4|hela|ENSG00000234741|upES	chr1	173864367	173864444	AGGF1|HepG2	77
chr1	173863983	173864983	gal4|hela|ENSG00000234741|upES	chr1	173864831	173864861	GNL3|K562	30
chr1	173863983	173864983	gal4|hela|ENSG00000234741|upES	chr1	173864369	173864439	NOL12|HepG2	70
chr1	173863983	173864983	gal4|hela|ENSG00000234741|upES	chr1	173864164	173864207	SF3A3|HepG2	43
chr1	173863983	173864983	gal4|hela|ENSG00000234741|upES	chr1	173864838	173864896	DDX59|HepG2	58
chr1	173863983	173864983	gal4|hela|ENSG00000234741|upES	chr1	173864858	173864906	BUD13|K562	48
chr1	173863983	173864983	gal4|hela|ENSG00000234741|upES	chr1	173864065	173864076	DDX6|K562	11
chr1	173863983	173864983	gal4|hela|ENSG00000234741|upES	chr1	173864034	173864076	LSM11|HepG2	42
chr1	173863983	173864983	gal4|hela|ENSG00000234741|upES	chr1	173864180	173864197	EFTUD2|HepG2	17
chr1	173863983	173864983	gal4|hela|ENSG00000234741|upES	chr1	173864377	173864442	RPS3|HepG2	65
chr1	173863983	173864983	gal4|hela|ENSG00000234741|upES	chr1	173864388	173864413	LIN28B|K562	25
chr1	173863983	173864983	gal4|hela|ENSG00000234741|upES	chr1	173864376	173864432	FASTKD2|HepG2	56
chr1	173863983	173864983	gal4|hela|ENSG00000234741|upES	chr1	173864257	173864305	DDX55|HepG2	48
chr1	173863983	173864983	gal4|hela|ENSG00000234741|upES	chr1	173864165	173864206	EWSR1|K562	41
chr1	173863983	173864983	gal4|hela|ENSG00000234741|upES	chr1	173864483	173864507	DDX55|K562	24
chr1	173863983	173864983	gal4|hela|ENSG00000234741|upES	chr1	173864256	173864282	IGF2BP1|K562	26
chr1	173863983	173864983	gal4|hela|ENSG00000234741|upES	chr1	173864831	173864894	RBM22|K562	63
chr1	173863983	173864983	gal4|hela|ENSG00000234741|upES	chr1	173864340	173864371	SAFB2|K562	31
chr1	173863983	173864983	gal4|hela|ENSG00000234741|upES	chr1	173864059	173864072	LARP4|K562	13
chr1	173863983	173864983	gal4|hela|ENSG00000234741|upES	chr1	173864378	173864414	NCBP2|HepG2	36
chr1	173863983	173864983	gal4|hela|ENSG00000234741|upES	chr1	173864639	173864744	EFTUD2|HepG2	105
chr1	173863983	173864983	gal4|hela|ENSG00000234741|upES	chr1	173864442	173864446	PTBP1|K562	4
chr1	173863983	173864983	gal4|hela|ENSG00000234741|upES	chr1	173864062	173864075	ZNF622|K562	13
chr1	173863983	173864983	gal4|hela|ENSG00000234741|upES	chr1	173864153	173864208	ILF3|K562	55
chr1	173863983	173864983	gal4|hela|ENSG00000234741|upES	chr1	173864158	173864215	U2AF1|HepG2	57
chr1	173863983	173864983	gal4|hela|ENSG00000234741|upES	chr1	173864835	173864884	CSTF2|HepG2	49
chr1	173863983	173864983	gal4|hela|ENSG00000234741|upES	chr1	173864151	173864214	DDX24|K562	63
chr1	173863983	173864983	gal4|hela|ENSG00000234741|upES	chr1	173864155	173864209	HNRNPK|K562	54
chr1	173863983	173864983	gal4|hela|ENSG00000234741|upES	chr1	173864367	173864444	FKBP4|HepG2	77
chr1	173863983	173864983	gal4|hela|ENSG00000234741|upES	chr1	173864399	173864445	DDX24|K562	46
chr1	173863983	173864983	gal4|hela|ENSG00000234741|upES	chr1	173864752	173864762	KHSRP|K562	10
chr1	173863983	173864983	gal4|hela|ENSG00000234741|upES	chr1	173864413	173864451	XRCC6|K562	38
chr1	173863983	173864983	gal4|hela|ENSG00000234741|upES	chr1	173864828	173864859	DGCR8|HepG2	31
chr1	173863983	173864983	gal4|hela|ENSG00000234741|upES	chr1	173864403	173864414	HNRNPUL1|K562	11
chr1	173863983	173864983	gal4|hela|ENSG00000234741|upES	chr1	173864369	173864400	U2AF2|K562	31
chr1	173863983	173864983	gal4|hela|ENSG00000234741|upES	chr1	173864839	173864895	TAF15|K562	56
chr1	173863983	173864983	gal4|hela|ENSG00000234741|upES	chr1	173864377	173864404	LSM11|K562	27
chr1	173863983	173864983	gal4|hela|ENSG00000234741|upES	chr1	173864877	173864903	TROVE2|K562	26
chr1	173863983	173864983	gal4|hela|ENSG00000234741|upES	chr1	173864367	173864398	NOLC1|HepG2	31
chr1	173863983	173864983	gal4|hela|ENSG00000234741|upES	chr1	173864699	173864716	U2AF2|HepG2	17
chr1	173863983	173864983	gal4|hela|ENSG00000234741|upES	chr1	173864161	173864202	CPSF6|HEK293	41
chr1	173863983	173864983	gal4|hela|ENSG00000234741|upES	chr1	173864265	173864318	U2AF2|K562	53
chr1	173863983	173864983	gal4|hela|ENSG00000234741|upES	chr1	173864157	173864204	LARP7|HepG2	47
chr1	173863983	173864983	gal4|hela|ENSG00000234741|upES	chr1	173864957	173865022	HNRNPC|HeLa	26
chr1	173863983	173864983	gal4|hela|ENSG00000234741|upES	chr1	173864419	173864445	SMNDC1|K562	26
chr1	173863983	173864983	gal4|hela|ENSG00000234741|upES	chr1	173864160	173864216	AARS|K562	56
chr1	173863983	173864983	gal4|hela|ENSG00000234741|upES	chr1	173864369	173864446	RPS5|HepG2	77
chr1	173863983	173864983	gal4|hela|ENSG00000234741|upES	chr1	173864586	173864647	TIA1|K562	61
chr1	173863983	173864983	gal4|hela|ENSG00000234741|upES	chr1	173864672	173864727	BUD13|K562	55
chr1	173863983	173864983	gal4|hela|ENSG00000234741|upES	chr1	173864855	173864900	FASTKD2|K562	45
chr1	173863983	173864983	gal4|hela|ENSG00000234741|upES	chr1	173864372	173864435	UCHL5|HepG2	63
chr1	173863983	173864983	gal4|hela|ENSG00000234741|upES	chr1	173864860	173864883	NCBP2|HepG2	23
chr1	173863983	173864983	gal4|hela|ENSG00000234741|upES	chr1	173864831	173864858	TROVE2|K562	27
chr1	173863983	173864983	gal4|hela|ENSG00000234741|upES	chr1	173864840	173864901	METAP2|K562	61
chr1	173863983	173864983	gal4|hela|ENSG00000234741|upES	chr1	173864256	173864288	PUS1|K562	32
chr1	173863983	173864983	gal4|hela|ENSG00000234741|upES	chr1	173864161	173864202	C17orf85|HEK293	41
chr1	173863983	173864983	gal4|hela|ENSG00000234741|upES	chr1	173864285	173864339	SF3B1|K562	54
chr1	173863983	173864983	gal4|hela|ENSG00000234741|upES	chr1	173864486	173864506	PUS1|K562	20
chr1	173863983	173864983	gal4|hela|ENSG00000234741|upES	chr1	173864487	173864522	FUS|HEK293	35
chr1	173863983	173864983	gal4|hela|ENSG00000234741|upES	chr1	173864372	173864409	PPIG|HepG2	37
chr1	173863983	173864983	gal4|hela|ENSG00000234741|upES	chr1	173864387	173864444	SERBP1|K562	57
chr1	173863983	173864983	gal4|hela|ENSG00000234741|upES	chr1	173864038	173864078	NOLC1|K562	40
chr1	173863983	173864983	gal4|hela|ENSG00000234741|upES	chr1	173864161	173864202	HNRNPF|HEK293T	41
chr1	173863983	173864983	gal4|hela|ENSG00000234741|upES	chr1	173864627	173864633	KHDRBS1|K562	6
chr1	173863983	173864983	gal4|hela|ENSG00000234741|upES	chr1	173864676	173864698	IGF2BP1|K562	22
chr1	173863983	173864983	gal4|hela|ENSG00000234741|upES	chr1	173864154	173864214	DHX30|HepG2	60
chr1	173863983	173864983	gal4|hela|ENSG00000234741|upES	chr1	173864158	173864213	XRN2|HepG2	55
chr1	173863983	173864983	gal4|hela|ENSG00000234741|upES	chr1	173864454	173864472	TIA1|HepG2	18
chr1	173863983	173864983	gal4|hela|ENSG00000234741|upES	chr1	173864832	173864858	TROVE2|K562	26
chr1	173863983	173864983	gal4|hela|ENSG00000234741|upES	chr1	173864856	173864904	SF3B4|K562	48
chr1	173863983	173864983	gal4|hela|ENSG00000234741|upES	chr1	173864403	173864413	UCHL5|K562	10
chr1	173863983	173864983	gal4|hela|ENSG00000234741|upES	chr1	173864158	173864200	HNRNPU|K562	42
chr1	173863983	173864983	gal4|hela|ENSG00000234741|upES	chr1	173864840	173864897	SRSF1|HepG2	57
chr1	173863983	173864983	gal4|hela|ENSG00000234741|upES	chr1	173864370	173864434	CDC40|HepG2	64
chr1	173863983	173864983	gal4|hela|ENSG00000234741|upES	chr1	173864147	173864222	RBM27|K562	75
chr1	173863983	173864983	gal4|hela|ENSG00000234741|upES	chr1	173864166	173864203	POLR2G|HepG2	37
chr1	173863983	173864983	gal4|hela|ENSG00000234741|upES	chr1	173864833	173864835	SF3B1|K562	2
chr1	173863983	173864983	gal4|hela|ENSG00000234741|upES	chr1	173864607	173864652	EFTUD2|K562	45
chr1	173863983	173864983	gal4|hela|ENSG00000234741|upES	chr1	173864621	173864631	BUD13|K562	10
chr1	173863983	173864983	gal4|hela|ENSG00000234741|upES	chr1	173864837	173864882	FIP1L1|HEK293	45
chr1	173863983	173864983	gal4|hela|ENSG00000234741|upES	chr1	173863988	173864062	FIP1L1|HEK293	74
chr1	173863983	173864983	gal4|hela|ENSG00000234741|upES	chr1	173864258	173864264	TIA1|K562	6
chr1	173863983	173864983	gal4|hela|ENSG00000234741|upES	chr1	173864848	173864876	DHX30|K562	28
chr1	173863983	173864983	gal4|hela|ENSG00000234741|upES	chr1	173864256	173864265	BUD13|K562	9
chr1	173863983	173864983	gal4|hela|ENSG00000234741|upES	chr1	173864110	173864129	KHSRP|K562	19
chr1	173863983	173864983	gal4|hela|ENSG00000234741|upES	chr1	173864375	173864397	SND1|K562	22
chr1	173863983	173864983	gal4|hela|ENSG00000234741|upES	chr1	173864077	173864084	BUD13|K562	7
chr1	173863983	173864983	gal4|hela|ENSG00000234741|upES	chr1	173864693	173864719	HNRNPL|HepG2	26
chr1	173863983	173864983	gal4|hela|ENSG00000234741|upES	chr1	173864151	173864208	QKI|K562	57
chr1	173863983	173864983	gal4|hela|ENSG00000234741|upES	chr1	173864853	173864905	RPS3|K562	52
chr1	173863983	173864983	gal4|hela|ENSG00000234741|upES	chr1	173864482	173864506	DDX6|K562	24
chr1	173863983	173864983	gal4|hela|ENSG00000234741|upES	chr1	173864302	173864333	SF3A3|HepG2	31
chr1	173863983	173864983	gal4|hela|ENSG00000234741|upES	chr1	173864853	173864891	DHX30|HepG2	38
chr1	173863983	173864983	gal4|hela|ENSG00000234741|upES	chr1	173864831	173864899	NPM1|K562	68
chr1	173863983	173864983	gal4|hela|ENSG00000234741|upES	chr1	173864500	173864520	BUD13|K562	20
chr1	173863983	173864983	gal4|hela|ENSG00000234741|upES	chr1	173863955	173864004	SRSF7|HepG2	21
chr1	173863983	173864983	gal4|hela|ENSG00000234741|upES	chr1	173864509	173864522	BUD13|K562	13
chr1	173863983	173864983	gal4|hela|ENSG00000234741|upES	chr1	173864528	173864562	CPSF7|HEK293	34
chr1	173863983	173864983	gal4|hela|ENSG00000234741|upES	chr1	173864677	173864704	ZNF622|K562	27
chr1	173863983	173864983	gal4|hela|ENSG00000234741|upES	chr1	173864259	173864262	PRPF8|K562	3
chr1	173863983	173864983	gal4|hela|ENSG00000234741|upES	chr1	173864833	173864904	NCBP2|K562	71
chr1	173863983	173864983	gal4|hela|ENSG00000234741|upES	chr1	173864366	173864377	LSM11|K562	11
chr1	173863983	173864983	gal4|hela|ENSG00000234741|upES	chr1	173864830	173864902	DDX59|HepG2	72
chr1	173863983	173864983	gal4|hela|ENSG00000234741|upES	chr1	173864161	173864202	IGF2BP3|HEK293	41
chr1	173863983	173864983	gal4|hela|ENSG00000234741|upES	chr1	173864582	173864602	MOV10|HEK293	20
chr1	173863983	173864983	gal4|hela|ENSG00000234741|upES	chr1	173864161	173864202	FXR2|HEK293	41
chr1	173863983	173864983	gal4|hela|ENSG00000234741|upES	chr1	173864408	173864446	NOLC1|K562	38
chr1	173863983	173864983	gal4|hela|ENSG00000234741|upES	chr1	173864260	173864276	DDX24|K562	16
chr1	173863983	173864983	gal4|hela|ENSG00000234741|upES	chr1	173864447	173864448	PTBP1|K562	1
chr1	173863983	173864983	gal4|hela|ENSG00000234741|upES	chr1	173864261	173864281	UCHL5|HepG2	20
chr1	173863983	173864983	gal4|hela|ENSG00000234741|upES	chr1	173864053	173864069	MTPAP|K562	16
chr1	173863983	173864983	gal4|hela|ENSG00000234741|upES	chr1	173864150	173864216	EIF3H|HepG2	66
chr1	173863983	173864983	gal4|hela|ENSG00000234741|upES	chr1	173864684	173864703	DDX24|K562	19
chr1	173863983	173864983	gal4|hela|ENSG00000234741|upES	chr1	173864257	173864263	HNRNPA1|K562	6
chr1	173863983	173864983	gal4|hela|ENSG00000234741|upES	chr1	173864434	173864443	SMNDC1|HepG2	9
chr1	173863983	173864983	gal4|hela|ENSG00000234741|upES	chr1	173864684	173864739	CDC40|HepG2	55
chr1	173863983	173864983	gal4|hela|ENSG00000234741|upES	chr1	173864367	173864413	U2AF1|K562	46
chr1	173863983	173864983	gal4|hela|ENSG00000234741|upES	chr1	173864377	173864422	DHX30|K562	45
chr1	173863983	173864983	gal4|hela|ENSG00000234741|upES	chr1	173864832	173864856	TRA2A|K562	24
chr1	173863983	173864983	gal4|hela|ENSG00000234741|upES	chr1	173864837	173864882	HNRNPA1|HEK293T	45
chr1	173863983	173864983	gal4|hela|ENSG00000234741|upES	chr1	173864151	173864218	SRSF1|HepG2	67
chr1	173863983	173864983	gal4|hela|ENSG00000234741|upES	chr1	173864849	173864896	TNRC6A|K562	47
chr1	173863983	173864983	gal4|hela|ENSG00000234741|upES	chr1	173864674	173864678	DDX6|K562	4
chr1	173863983	173864983	gal4|hela|ENSG00000234741|upES	chr1	173864387	173864437	LSM11|HepG2	50
chr1	173863983	173864983	gal4|hela|ENSG00000234741|upES	chr1	173864159	173864198	KHSRP|K562	39
chr1	173863983	173864983	gal4|hela|ENSG00000234741|upES	chr1	173864386	173864446	FUBP1|K562	60
chr1	173863983	173864983	gal4|hela|ENSG00000234741|upES	chr1	173864366	173864413	GPKOW|K562	47
chr1	173863983	173864983	gal4|hela|ENSG00000234741|upES	chr1	173863957	173863985	SAFB2|K562	2
chr1	173863983	173864983	gal4|hela|ENSG00000234741|upES	chr1	173864368	173864447	TNRC6A|K562	79
chr1	173863983	173864983	gal4|hela|ENSG00000234741|upES	chr1	173864369	173864443	RPS3|HepG2	74
chr1	173863983	173864983	gal4|hela|ENSG00000234741|upES	chr1	173864823	173864906	RBFOX2|K562	83
chr1	173863983	173864983	gal4|hela|ENSG00000234741|upES	chr1	173863955	173864000	SRSF7|HepG2	17
chr1	173863983	173864983	gal4|hela|ENSG00000234741|upES	chr1	173864366	173864447	NSUN2|K562	81
chr1	173863983	173864983	gal4|hela|ENSG00000234741|upES	chr1	173864028	173864078	SAFB2|K562	50
chr1	173863983	173864983	gal4|hela|ENSG00000234741|upES	chr1	173864367	173864412	RBM22|HepG2	45
chr1	173863983	173864983	gal4|hela|ENSG00000234741|upES	chr1	173864258	173864282	RBFOX2|K562	24
chr1	173863983	173864983	gal4|hela|ENSG00000234741|upES	chr1	173864853	173864899	SF3A3|HepG2	46
chr1	173863983	173864983	gal4|hela|ENSG00000234741|upES	chr1	173864388	173864412	SF3A3|HepG2	24
chr1	173863983	173864983	gal4|hela|ENSG00000234741|upES	chr1	173864867	173864871	NOLC1|HepG2	4
chr1	173863983	173864983	gal4|hela|ENSG00000234741|upES	chr1	173864303	173864342	SF3B4|HepG2	39
chr1	173863983	173864983	gal4|hela|ENSG00000234741|upES	chr1	173864862	173864901	RBM15|HepG2	39
chr1	173863983	173864983	gal4|hela|ENSG00000234741|upES	chr1	173864832	173864853	NSUN2|K562	21
chr1	173863983	173864983	gal4|hela|ENSG00000234741|upES	chr1	173864381	173864438	BUD13|HepG2	57
chr1	173863983	173864983	gal4|hela|ENSG00000234741|upES	chr1	173863985	173864036	LARP4|HepG2	51
chr1	173863983	173864983	gal4|hela|ENSG00000234741|upES	chr1	173864447	173864516	PRPF8|HepG2	69
chr1	173863983	173864983	gal4|hela|ENSG00000234741|upES	chr1	173864153	173864214	FASTKD2|HepG2	61
chr1	173863983	173864983	gal4|hela|ENSG00000234741|upES	chr1	173864456	173864489	XRN2|HepG2	33
chr1	173863983	173864983	gal4|hela|ENSG00000234741|upES	chr1	173864252	173864279	U2AF2|K562	27
chr1	173863983	173864983	gal4|hela|ENSG00000234741|upES	chr1	173864367	173864422	YTHDF2|HeLa	55
chr1	173863983	173864983	gal4|hela|ENSG00000234741|upES	chr1	173864367	173864429	YWHAG|K562	62
chr1	173863983	173864983	gal4|hela|ENSG00000234741|upES	chr1	173864482	173864508	UCHL5|K562	26
chr1	173863983	173864983	gal4|hela|ENSG00000234741|upES	chr1	173864161	173864207	FUBP3|HepG2	46
chr1	173863983	173864983	gal4|hela|ENSG00000234741|upES	chr1	173864166	173864201	GTF2F1|K562	35
chr1	173863983	173864983	gal4|hela|ENSG00000234741|upES	chr1	173864153	173864224	DROSHA|K562	71
chr1	173863983	173864983	gal4|hela|ENSG00000234741|upES	chr1	173864161	173864204	SUPV3L1|HepG2	43
chr1	173863983	173864983	gal4|hela|ENSG00000234741|upES	chr1	173864672	173864702	AGO2|HEK293S	30
chr1	173863983	173864983	gal4|hela|ENSG00000234741|upES	chr1	173864872	173864894	HNRNPC|HepG2	22
chr1	173863983	173864983	gal4|hela|ENSG00000234741|upES	chr1	173864367	173864371	TRA2A|K562	4
chr1	173863983	173864983	gal4|hela|ENSG00000234741|upES	chr1	173864367	173864422	TNRC6C|HEK293	55
chr1	173863983	173864983	gal4|hela|ENSG00000234741|upES	chr1	173864153	173864214	HNRNPUL1|HepG2	61
chr1	173863983	173864983	gal4|hela|ENSG00000234741|upES	chr1	173864154	173864225	FXR1|K562	71
chr1	173863983	173864983	gal4|hela|ENSG00000234741|upES	chr1	173864382	173864403	PPIG|HepG2	21
chr1	173863983	173864983	gal4|hela|ENSG00000234741|upES	chr1	173864367	173864437	DDX3X|HepG2	70
chr1	173863983	173864983	gal4|hela|ENSG00000234741|upES	chr1	173863948	173864021	GRWD1|HepG2	38
chr1	173863983	173864983	gal4|hela|ENSG00000234741|upES	chr1	173864041	173864077	ILF3|K562	36
chr1	173863983	173864983	gal4|hela|ENSG00000234741|upES	chr1	173864857	173864918	RBM15|HepG2	61
chr1	173863983	173864983	gal4|hela|ENSG00000234741|upES	chr1	173864367	173864453	AKAP8L|K562	86
chr1	173863983	173864983	gal4|hela|ENSG00000234741|upES	chr1	173864849	173864904	RPS3|K562	55
chr1	173863983	173864983	gal4|hela|ENSG00000234741|upES	chr1	173864623	173864654	AGGF1|HepG2	31
chr1	173863983	173864983	gal4|hela|ENSG00000234741|upES	chr1	173864850	173864903	NSUN2|K562	53
chr1	173863983	173864983	gal4|hela|ENSG00000234741|upES	chr1	173864486	173864496	PRPF8|K562	10
chr1	173863983	173864983	gal4|hela|ENSG00000234741|upES	chr1	173864832	173864906	AUH|K562	74
chr1	173863983	173864983	gal4|hela|ENSG00000234741|upES	chr1	173864410	173864432	ZRANB2|K562	22
chr1	173863983	173864983	gal4|hela|ENSG00000234741|upES	chr1	173864415	173864439	TBRG4|K562	24
chr1	173863983	173864983	gal4|hela|ENSG00000234741|upES	chr1	173864290	173864332	TBRG4|HepG2	42
chr1	173863983	173864983	gal4|hela|ENSG00000234741|upES	chr1	173864383	173864420	SMNDC1|HepG2	37
chr1	173863983	173864983	gal4|hela|ENSG00000234741|upES	chr1	173863991	173863995	RBM15|K562	4
chr1	173863983	173864983	gal4|hela|ENSG00000234741|upES	chr1	173864698	173864704	SUB1|HepG2	6
chr1	173863983	173864983	gal4|hela|ENSG00000234741|upES	chr1	173864842	173864908	SBDS|K562	66
chr1	173863983	173864983	gal4|hela|ENSG00000234741|upES	chr1	173864157	173864219	RBM15|K562	62
chr1	173863983	173864983	gal4|hela|ENSG00000234741|upES	chr1	173864829	173864867	FAM120A|K562	38
chr1	173863983	173864983	gal4|hela|ENSG00000234741|upES	chr1	173864367	173864377	FASTKD2|K562	10
chr1	173863983	173864983	gal4|hela|ENSG00000234741|upES	chr1	173864056	173864064	TNRC6A|K562	8
chr1	173863983	173864983	gal4|hela|ENSG00000234741|upES	chr1	173864705	173864714	BUD13|K562	9
chr1	173863983	173864983	gal4|hela|ENSG00000234741|upES	chr1	173864483	173864507	SUB1|HepG2	24
chr1	173863983	173864983	gal4|hela|ENSG00000234741|upES	chr1	173864152	173864208	SRSF1|K562	56
chr1	173863983	173864983	gal4|hela|ENSG00000234741|upES	chr1	173864398	173864413	XRCC6|K562	15
chr1	173863983	173864983	gal4|hela|ENSG00000234741|upES	chr1	173863954	173864019	FAM120A|K562	36
chr1	173863983	173864983	gal4|hela|ENSG00000234741|upES	chr1	173864872	173864874	DDX6|K562	2
chr1	173863983	173864983	gal4|hela|ENSG00000234741|upES	chr1	173864048	173864067	RBM15|HepG2	19
chr1	173863983	173864983	gal4|hela|ENSG00000234741|upES	chr1	173864855	173864893	AGGF1|K562	38
chr1	173863983	173864983	gal4|hela|ENSG00000234741|upES	chr1	173864160	173864188	SRSF9|HepG2	28
chr1	173863983	173864983	gal4|hela|ENSG00000234741|upES	chr1	173864491	173864499	DDX3X|HepG2	8
chr1	173863983	173864983	gal4|hela|ENSG00000234741|upES	chr1	173864896	173864903	HNRNPUL1|K562	7
chr1	173863983	173864983	gal4|hela|ENSG00000234741|upES	chr1	173864038	173864070	HNRNPC|HepG2	32
chr1	173863983	173864983	gal4|hela|ENSG00000234741|upES	chr1	173864853	173864894	HNRNPUL1|HepG2	41
chr1	173863983	173864983	gal4|hela|ENSG00000234741|upES	chr1	173864487	173864522	NOP58|HEK293	35
chr1	173863983	173864983	gal4|hela|ENSG00000234741|upES	chr1	173864594	173864654	TIA1|HepG2	60
chr1	173863983	173864983	gal4|hela|ENSG00000234741|upES	chr1	173864155	173864211	HNRNPK|HepG2	56
chr1	173863983	173864983	gal4|hela|ENSG00000234741|upES	chr1	173864896	173864904	SMNDC1|HepG2	8
chr1	173863983	173864983	gal4|hela|ENSG00000234741|upES	chr1	173864290	173864309	SUPV3L1|HepG2	19
chr1	173863983	173864983	gal4|hela|ENSG00000234741|upES	chr1	173864150	173864220	SND1|K562	70
chr1	173863983	173864983	gal4|hela|ENSG00000234741|upES	chr1	173864639	173864690	PRPF8|HepG2	51
chr1	173863983	173864983	gal4|hela|ENSG00000234741|upES	chr1	173864416	173864442	NOLC1|HepG2	26
chr1	173863983	173864983	gal4|hela|ENSG00000234741|upES	chr1	173864366	173864435	CSTF2|HepG2	69
chr1	173863983	173864983	gal4|hela|ENSG00000234741|upES	chr1	173864368	173864435	RBM27|K562	67
chr1	173863983	173864983	gal4|hela|ENSG00000234741|upES	chr1	173864042	173864072	POLR2G|HepG2	30
chr1	173863983	173864983	gal4|hela|ENSG00000234741|upES	chr1	173864154	173864219	HNRNPL|K562	65
chr1	173863983	173864983	gal4|hela|ENSG00000234741|upES	chr1	173864154	173864212	SND1|HepG2	58
chr1	173863983	173864983	gal4|hela|ENSG00000234741|upES	chr1	173864556	173864577	KHSRP|K562	21
chr1	173863983	173864983	gal4|hela|ENSG00000234741|upES	chr1	173864152	173864220	FXR1|K562	68
chr1	173863983	173864983	gal4|hela|ENSG00000234741|upES	chr1	173864062	173864072	NONO|K562	10
chr1	173863983	173864983	gal4|hela|ENSG00000234741|upES	chr1	173864867	173864888	FXR2|K562	21
chr1	173863983	173864983	gal4|hela|ENSG00000234741|upES	chr1	173864851	173864856	SMNDC1|K562	5
chr1	173863983	173864983	gal4|hela|ENSG00000234741|upES	chr1	173864381	173864400	PTBP1|HepG2	19
chr1	173863983	173864983	gal4|hela|ENSG00000234741|upES	chr1	173864380	173864415	TBRG4|K562	35
chr1	173863983	173864983	gal4|hela|ENSG00000234741|upES	chr1	173863981	173864016	DDX55|HepG2	33
chr1	173863983	173864983	gal4|hela|ENSG00000234741|upES	chr1	173864158	173864213	NOL12|HepG2	55
chr1	173863983	173864983	gal4|hela|ENSG00000234741|upES	chr1	173864415	173864434	SMNDC1|HepG2	19
chr1	173863983	173864983	gal4|hela|ENSG00000234741|upES	chr1	173864161	173864202	YTHDF2|HeLa	41
chr1	173863983	173864983	gal4|hela|ENSG00000234741|upES	chr1	173864467	173864512	TAF15|HepG2	45
chr1	173863983	173864983	gal4|hela|ENSG00000234741|upES	chr1	173864689	173864694	HNRNPA1|K562	5
chr1	173863983	173864983	gal4|hela|ENSG00000234741|upES	chr1	173864367	173864436	DHX30|K562	69
chr1	173863983	173864983	gal4|hela|ENSG00000234741|upES	chr1	173864039	173864077	BUD13|K562	38
chr1	173863983	173864983	gal4|hela|ENSG00000234741|upES	chr1	173864152	173864210	HLTF|K562	58
chr1	173863983	173864983	gal4|hela|ENSG00000234741|upES	chr1	173864044	173864075	METAP2|K562	31
chr1	173863983	173864983	gal4|hela|ENSG00000234741|upES	chr1	173864669	173864736	EFTUD2|HepG2	67
chr1	173863983	173864983	gal4|hela|ENSG00000234741|upES	chr1	173864375	173864419	TBRG4|HepG2	44
chr1	173863983	173864983	gal4|hela|ENSG00000234741|upES	chr1	173864278	173864307	GEMIN5|K562	29
chr1	173863983	173864983	gal4|hela|ENSG00000234741|upES	chr1	173864365	173864426	SLBP|K562	61
chr1	173863983	173864983	gal4|hela|ENSG00000234741|upES	chr1	173864843	173864905	RPS11|K562	62
chr1	173863983	173864983	gal4|hela|ENSG00000234741|upES	chr1	173864061	173864073	SF3B4|K562	12
chr1	173863983	173864983	gal4|hela|ENSG00000234741|upES	chr1	173864859	173864896	GNL3|K562	37
chr1	173863983	173864983	gal4|hela|ENSG00000234741|upES	chr1	173864860	173864905	MTPAP|K562	45
chr1	173863983	173864983	gal4|hela|ENSG00000234741|upES	chr1	173864832	173864903	XPO5|HepG2	71
chr1	173863983	173864983	gal4|hela|ENSG00000234741|upES	chr1	173864257	173864280	GRWD1|HepG2	23
chr1	173863983	173864983	gal4|hela|ENSG00000234741|upES	chr1	173864367	173864375	XRCC6|HepG2	8
chr1	173863983	173864983	gal4|hela|ENSG00000234741|upES	chr1	173864412	173864437	DDX3X|K562	25
chr1	173863983	173864983	gal4|hela|ENSG00000234741|upES	chr1	173864155	173864209	PTBP1|K562	54
chr1	173863983	173864983	gal4|hela|ENSG00000234741|upES	chr1	173864856	173864901	SF3A3|HepG2	45
chr1	173863983	173864983	gal4|hela|ENSG00000234741|upES	chr1	173864415	173864441	FASTKD2|K562	26
chr1	173863983	173864983	gal4|hela|ENSG00000234741|upES	chr1	173864831	173864875	HNRNPUL1|K562	44
chr1	173863983	173864983	gal4|hela|ENSG00000234741|upES	chr1	173864834	173864856	NOLC1|HepG2	22
chr1	173863983	173864983	gal4|hela|ENSG00000234741|upES	chr1	173864850	173864869	DDX24|K562	19
chr1	173863983	173864983	gal4|hela|ENSG00000234741|upES	chr1	173864443	173864522	EFTUD2|HepG2	79
chr1	173863983	173864983	gal4|hela|ENSG00000234741|upES	chr1	173864867	173864905	SF3B4|K562	38
chr1	173863983	173864983	gal4|hela|ENSG00000234741|upES	chr1	173864366	173864422	TARDBP|K562	56
chr1	173863983	173864983	gal4|hela|ENSG00000234741|upES	chr1	173864837	173864882	ZC3H7B|HEK293	45
chr1	173863983	173864983	gal4|hela|ENSG00000234741|upES	chr1	173864368	173864416	SND1|HepG2	48
chr1	173863983	173864983	gal4|hela|ENSG00000234741|upES	chr1	173864832	173864895	HNRNPK|HepG2	63
chr1	173863983	173864983	gal4|hela|ENSG00000234741|upES	chr1	173864830	173864904	ILF3|K562	74
chr1	173863983	173864983	gal4|hela|ENSG00000234741|upES	chr1	173864412	173864437	KHSRP|K562	25
chr1	173863983	173864983	gal4|hela|ENSG00000234741|upES	chr1	173864367	173864422	PUM2|K562	55
chr1	173863983	173864983	gal4|hela|ENSG00000234741|upES	chr1	173864866	173864872	NOL12|HepG2	6
chr1	173863983	173864983	gal4|hela|ENSG00000234741|upES	chr1	173864367	173864416	ZRANB2|K562	49
chr1	173863983	173864983	gal4|hela|ENSG00000234741|upES	chr1	173864682	173864697	U2AF1|HepG2	15
chr1	173863983	173864983	gal4|hela|ENSG00000234741|upES	chr1	173864480	173864514	PPIL4|K562	34
chr1	173863983	173864983	gal4|hela|ENSG00000234741|upES	chr1	173864833	173864889	DGCR8|K562	56
chr1	173863983	173864983	gal4|hela|ENSG00000234741|upES	chr1	173864256	173864286	FAM120A|K562	30
chr1	173863983	173864983	gal4|hela|ENSG00000234741|upES	chr1	173864832	173864902	SMNDC1|HepG2	70
chr1	173863983	173864983	gal4|hela|ENSG00000234741|upES	chr1	173864155	173864216	PPIL4|K562	61
chr1	173863983	173864983	gal4|hela|ENSG00000234741|upES	chr1	173864367	173864376	TRA2A|HepG2	9
chr1	173863983	173864983	gal4|hela|ENSG00000234741|upES	chr1	173864367	173864418	IGF2BP1|HepG2	51
chr1	173863983	173864983	gal4|hela|ENSG00000234741|upES	chr1	173864884	173864923	FUS|K562	39
chr1	173863983	173864983	gal4|hela|ENSG00000234741|upES	chr1	173864872	173864890	SUGP2|HepG2	18
chr1	173863983	173864983	gal4|hela|ENSG00000234741|upES	chr1	173864832	173864902	SND1|HepG2	70
chr1	173863983	173864983	gal4|hela|ENSG00000234741|upES	chr1	173864367	173864392	TRA2A|K562	25
chr1	173863983	173864983	gal4|hela|ENSG00000234741|upES	chr1	173864039	173864085	CSTF2|HepG2	46
chr1	173863983	173864983	gal4|hela|ENSG00000234741|upES	chr1	173864582	173864602	CSTF2|HeLa	20
chr1	173863983	173864983	gal4|hela|ENSG00000234741|upES	chr1	173864842	173864905	RPS3|HepG2	63
chr1	173863983	173864983	gal4|hela|ENSG00000234741|upES	chr1	173864383	173864450	GEMIN5|K562	67
chr1	173863983	173864983	gal4|hela|ENSG00000234741|upES	chr1	173864412	173864419	DKC1|HepG2	7
chr1	173863983	173864983	gal4|hela|ENSG00000234741|upES	chr1	173864852	173864888	AARS|K562	36
chr1	173863983	173864983	gal4|hela|ENSG00000234741|upES	chr1	173864170	173864198	TNRC6A|K562	28
chr1	173863983	173864983	gal4|hela|ENSG00000234741|upES	chr1	173864837	173864882	FUS|NA	45
chr1	173863983	173864983	gal4|hela|ENSG00000234741|upES	chr1	173864041	173864080	LSM11|HepG2	39
chr1	173863983	173864983	gal4|hela|ENSG00000234741|upES	chr1	173864680	173864702	TAF15|K562	22
chr1	173863983	173864983	gal4|hela|ENSG00000234741|upES	chr1	173864368	173864436	DHX30|HepG2	68
chr1	173863983	173864983	gal4|hela|ENSG00000234741|upES	chr1	173864484	173864512	HNRNPL|K562	28
chr1	173863983	173864983	gal4|hela|ENSG00000234741|upES	chr1	173864154	173864217	MTPAP|K562	63
chr1	173863983	173864983	gal4|hela|ENSG00000234741|upES	chr1	173864366	173864439	YWHAG|K562	73
chr1	173863983	173864983	gal4|hela|ENSG00000234741|upES	chr1	173863922	173864007	RBM27|K562	24
chr1	173863983	173864983	gal4|hela|ENSG00000234741|upES	chr1	173864470	173864512	RBM15|K562	42
chr1	173863983	173864983	gal4|hela|ENSG00000234741|upES	chr1	173864155	173864202	SRSF9|HepG2	47
chr1	173863983	173864983	gal4|hela|ENSG00000234741|upES	chr1	173864366	173864440	TRA2A|HepG2	74
chr1	173863983	173864983	gal4|hela|ENSG00000234741|upES	chr1	173864471	173864510	GEMIN5|K562	39
chr1	173863983	173864983	gal4|hela|ENSG00000234741|upES	chr1	173864366	173864437	TROVE2|K562	71
chr1	173863983	173864983	gal4|hela|ENSG00000234741|upES	chr1	173864401	173864432	FUBP1|K562	31
chr1	173863983	173864983	gal4|hela|ENSG00000234741|upES	chr1	173864057	173864084	SF3B1|K562	27
chr1	173863983	173864983	gal4|hela|ENSG00000234741|upES	chr1	173864843	173864893	TAF15|K562	50
chr1	173863983	173864983	gal4|hela|ENSG00000234741|upES	chr1	173864810	173864856	LSM11|K562	46
chr1	173863983	173864983	gal4|hela|ENSG00000234741|upES	chr1	173864689	173864706	PRPF8|K562	17
chr1	173863983	173864983	gal4|hela|ENSG00000234741|upES	chr1	173864276	173864313	U2AF1|K562	37
chr1	173863983	173864983	gal4|hela|ENSG00000234741|upES	chr1	173864849	173864895	RBFOX2|HepG2	46
chr1	173863983	173864983	gal4|hela|ENSG00000234741|upES	chr1	173864364	173864439	SUGP2|HepG2	75
chr1	173863983	173864983	gal4|hela|ENSG00000234741|upES	chr1	173864384	173864435	UPF1|K562	51
chr1	173863983	173864983	gal4|hela|ENSG00000234741|upES	chr1	173864831	173864855	TRA2A|K562	24
chr1	173863983	173864983	gal4|hela|ENSG00000234741|upES	chr1	173864054	173864074	PRPF8|K562	20
chr1	173863983	173864983	gal4|hela|ENSG00000234741|upES	chr1	173864400	173864414	TRA2A|K562	14
chr1	173863983	173864983	gal4|hela|ENSG00000234741|upES	chr1	173864862	173864892	U2AF1|K562	30
chr1	173863983	173864983	gal4|hela|ENSG00000234741|upES	chr1	173864833	173864846	TIA1|HepG2	13
chr1	173863983	173864983	gal4|hela|ENSG00000234741|upES	chr1	173864401	173864459	FUS|K562	58
chr1	173863983	173864983	gal4|hela|ENSG00000234741|upES	chr1	173864486	173864506	IGF2BP1|K562	20
chr1	173863983	173864983	gal4|hela|ENSG00000234741|upES	chr1	173864454	173864526	EFTUD2|K562	72
chr1	173863983	173864983	gal4|hela|ENSG00000234741|upES	chr1	173864386	173864441	EIF3D|HepG2	55
chr1	173863983	173864983	gal4|hela|ENSG00000234741|upES	chr1	173863956	173864003	SRSF7|K562	20
chr1	173863983	173864983	gal4|hela|ENSG00000234741|upES	chr1	173864376	173864413	UCHL5|K562	37
chr1	173863983	173864983	gal4|hela|ENSG00000234741|upES	chr1	173864367	173864381	RPS11|K562	14
chr1	173863983	173864983	gal4|hela|ENSG00000234741|upES	chr1	173864273	173864292	AGGF1|K562	19
chr1	173863983	173864983	gal4|hela|ENSG00000234741|upES	chr1	173864485	173864504	LARP4|HepG2	19
chr1	173863983	173864983	gal4|hela|ENSG00000234741|upES	chr1	173864366	173864440	CSTF2|HepG2	74
chr1	173863983	173864983	gal4|hela|ENSG00000234741|upES	chr1	173864429	173864440	HNRNPL|HepG2	11
chr1	173863983	173864983	gal4|hela|ENSG00000234741|upES	chr1	173864166	173864205	PTBP1|HepG2	39
chr1	173863983	173864983	gal4|hela|ENSG00000234741|upES	chr1	173864055	173864065	HNRNPUL1|HepG2	10
chr1	173863983	173864983	gal4|hela|ENSG00000234741|upES	chr1	173864413	173864437	HNRNPUL1|K562	24
chr1	173863983	173864983	gal4|hela|ENSG00000234741|upES	chr1	173864151	173864207	U2AF1|K562	56
chr1	173863983	173864983	gal4|hela|ENSG00000234741|upES	chr1	173864043	173864077	U2AF1|HepG2	34
chr1	173863983	173864983	gal4|hela|ENSG00000234741|upES	chr1	173864860	173864870	BUD13|K562	10
chr1	173863983	173864983	gal4|hela|ENSG00000234741|upES	chr1	173864877	173864904	NOLC1|HepG2	27
chr1	173863983	173864983	gal4|hela|ENSG00000234741|upES	chr1	173864477	173864509	DHX30|HepG2	32
chr1	173863983	173864983	gal4|hela|ENSG00000234741|upES	chr1	173864670	173864750	SF3B4|K562	80
chr1	173863983	173864983	gal4|hela|ENSG00000234741|upES	chr1	173864366	173864434	TAF15|K562	68
chr1	173863983	173864983	gal4|hela|ENSG00000234741|upES	chr1	173864366	173864424	FUBP3|HepG2	58
chr1	173863983	173864983	gal4|hela|ENSG00000234741|upES	chr1	173864688	173864702	GRWD1|HepG2	14
chr1	173863983	173864983	gal4|hela|ENSG00000234741|upES	chr1	173864827	173864853	LIN28B|HepG2	26
chr1	173863983	173864983	gal4|hela|ENSG00000234741|upES	chr1	173864378	173864444	BUD13|K562	66
chr1	173863983	173864983	gal4|hela|ENSG00000234741|upES	chr1	173864366	173864418	HNRNPK|K562	52
chr1	173863983	173864983	gal4|hela|ENSG00000234741|upES	chr1	173864367	173864438	MTPAP|K562	71
chr1	173863983	173864983	gal4|hela|ENSG00000234741|upES	chr1	173864437	173864445	HNRNPUL1|K562	8
chr1	173863983	173864983	gal4|hela|ENSG00000234741|upES	chr1	173864854	173864904	RBM5|HepG2	50
chr1	173863983	173864983	gal4|hela|ENSG00000234741|upES	chr1	173864836	173864887	UPF1|K562	51
chr1	173863983	173864983	gal4|hela|ENSG00000234741|upES	chr1	173864376	173864412	SRSF9|HepG2	36
chr1	173863983	173864983	gal4|hela|ENSG00000234741|upES	chr1	173864465	173864514	XRN2|K562	49
chr1	173863983	173864983	gal4|hela|ENSG00000234741|upES	chr1	173864265	173864281	BUD13|K562	16
chr1	173863983	173864983	gal4|hela|ENSG00000234741|upES	chr1	173864160	173864210	DDX3X|K562	50
chr1	173863983	173864983	gal4|hela|ENSG00000234741|upES	chr1	173864831	173864901	AUH|K562	70
chr1	173863983	173864983	gal4|hela|ENSG00000234741|upES	chr1	173864373	173864453	TBRG4|HepG2	80
chr1	173863983	173864983	gal4|hela|ENSG00000234741|upES	chr1	173864833	173864857	FXR1|K562	24
chr1	173863983	173864983	gal4|hela|ENSG00000234741|upES	chr1	173864415	173864438	UCHL5|HepG2	23
chr1	173863983	173864983	gal4|hela|ENSG00000234741|upES	chr1	173864051	173864073	SLTM|HepG2	22
chr1	173863983	173864983	gal4|hela|ENSG00000234741|upES	chr1	173864367	173864447	BCCIP|HepG2	80
chr1	173863983	173864983	gal4|hela|ENSG00000234741|upES	chr1	173864833	173864905	RPS3|HepG2	72
chr1	173863983	173864983	gal4|hela|ENSG00000234741|upES	chr1	173864256	173864275	DDX6|K562	19
chr1	173863983	173864983	gal4|hela|ENSG00000234741|upES	chr1	173864368	173864400	RBM22|K562	32
chr1	173863983	173864983	gal4|hela|ENSG00000234741|upES	chr1	173864379	173864437	LARP4|HepG2	58
chr1	173863983	173864983	gal4|hela|ENSG00000234741|upES	chr1	173864808	173864854	LSM11|K562	46
chr1	173863983	173864983	gal4|hela|ENSG00000234741|upES	chr1	173864368	173864399	SF3B4|HepG2	31
chr1	173863983	173864983	gal4|hela|ENSG00000234741|upES	chr1	173864039	173864080	RBM27|K562	41
chr1	173863983	173864983	gal4|hela|ENSG00000234741|upES	chr1	173864371	173864433	FKBP4|HepG2	62
chr1	173863983	173864983	gal4|hela|ENSG00000234741|upES	chr1	173864836	173864856	UCHL5|K562	20
chr1	173863983	173864983	gal4|hela|ENSG00000234741|upES	chr1	173864375	173864435	RBM15|HepG2	60
chr1	173863983	173864983	gal4|hela|ENSG00000234741|upES	chr1	173864157	173864207	SMNDC1|HepG2	50
chr1	173863983	173864983	gal4|hela|ENSG00000234741|upES	chr1	173864163	173864208	EIF3D|HepG2	45
chr1	173863983	173864983	gal4|hela|ENSG00000234741|upES	chr1	173864444	173864519	GPKOW|K562	75
chr1	173863983	173864983	gal4|hela|ENSG00000234741|upES	chr1	173864669	173864713	U2AF2|K562	44
chr1	173863983	173864983	gal4|hela|ENSG00000234741|upES	chr1	173864161	173864202	IGF2BP1|HEK293	41
chr1	173863983	173864983	gal4|hela|ENSG00000234741|upES	chr1	173864256	173864271	GRWD1|HepG2	15
chr1	173863983	173864983	gal4|hela|ENSG00000234741|upES	chr1	173864847	173864897	GEMIN5|K562	50
chr1	173863983	173864983	gal4|hela|ENSG00000234741|upES	chr1	173863985	173864035	NOLC1|K562	50
chr1	173863983	173864983	gal4|hela|ENSG00000234741|upES	chr1	173864153	173864219	RBM27|K562	66
chr1	173863983	173864983	gal4|hela|ENSG00000234741|upES	chr1	173864266	173864322	U2AF2|HepG2	56
chr1	173863983	173864983	gal4|hela|ENSG00000234741|upES	chr1	173864372	173864408	NOLC1|K562	36
chr1	173863983	173864983	gal4|hela|ENSG00000234741|upES	chr1	173864679	173864684	LIN28B|K562	5
chr1	173863983	173864983	gal4|hela|ENSG00000234741|upES	chr1	173864832	173864905	LARP7|K562	73
chr1	173863983	173864983	gal4|hela|ENSG00000234741|upES	chr1	173864366	173864441	HNRNPUL1|HepG2	75
chr1	173863983	173864983	gal4|hela|ENSG00000234741|upES	chr1	173864831	173864859	GNL3|K562	28
chr1	173863983	173864983	gal4|hela|ENSG00000234741|upES	chr1	173864377	173864414	EXOSC5|K562	37
chr1	173863983	173864983	gal4|hela|ENSG00000234741|upES	chr1	173864624	173864655	GPKOW|K562	31
chr1	173863983	173864983	gal4|hela|ENSG00000234741|upES	chr1	173864271	173864303	GRWD1|HepG2	32
chr1	173863983	173864983	gal4|hela|ENSG00000234741|upES	chr1	173864400	173864415	RPS3|K562	15
chr1	173863983	173864983	gal4|hela|ENSG00000234741|upES	chr1	173864672	173864702	MOV10|HEK293	30
chr1	173863983	173864983	gal4|hela|ENSG00000234741|upES	chr1	173863956	173864003	FASTKD2|HepG2	20
chr1	173863983	173864983	gal4|hela|ENSG00000234741|upES	chr1	173864046	173864057	SUGP2|HepG2	11
chr1	173863983	173864983	gal4|hela|ENSG00000234741|upES	chr1	173864856	173864867	NOLC1|HepG2	11
chr1	173863983	173864983	gal4|hela|ENSG00000234741|upES	chr1	173864859	173864898	LARP4|HepG2	39
chr1	173863983	173864983	gal4|hela|ENSG00000234741|upES	chr1	173864843	173864870	CSTF2T|HepG2	27
chr1	173863983	173864983	gal4|hela|ENSG00000234741|upES	chr1	173864673	173864700	U2AF1|K562	27
chr1	173863983	173864983	gal4|hela|ENSG00000234741|upES	chr1	173864026	173864149	FMR1|K562	123
chr1	173863983	173864983	gal4|hela|ENSG00000234741|upES	chr1	173864831	173864841	EXOSC5|K562	10
chr1	173863983	173864983	gal4|hela|ENSG00000234741|upES	chr1	173864366	173864432	DGCR8|HepG2	66
chr1	173863983	173864983	gal4|hela|ENSG00000234741|upES	chr1	173864852	173864896	SMNDC1|HepG2	44
chr1	173863983	173864983	gal4|hela|ENSG00000234741|upES	chr1	173864673	173864677	UPF1|K562	4
chr1	173863983	173864983	gal4|hela|ENSG00000234741|upES	chr1	173863948	173863988	TRA2A|HepG2	5
chr1	173863983	173864983	gal4|hela|ENSG00000234741|upES	chr1	173864831	173864860	RBM22|K562	29
chr1	173863983	173864983	gal4|hela|ENSG00000234741|upES	chr1	173864367	173864401	NPM1|K562	34
chr1	173863983	173864983	gal4|hela|ENSG00000234741|upES	chr1	173864155	173864208	CSTF2|HepG2	53
chr1	173863983	173864983	gal4|hela|ENSG00000234741|upES	chr1	173864866	173864874	TROVE2|HepG2	8
chr1	173863983	173864983	gal4|hela|ENSG00000234741|upES	chr1	173864256	173864273	IGF2BP1|HepG2	17
chr1	173863983	173864983	gal4|hela|ENSG00000234741|upES	chr1	173864043	173864054	LSM11|K562	11
chr1	173863983	173864983	gal4|hela|ENSG00000234741|upES	chr1	173864158	173864216	NOLC1|HepG2	58
chr1	173863983	173864983	gal4|hela|ENSG00000234741|upES	chr1	173864376	173864402	EXOSC5|K562	26
chr1	173863983	173864983	gal4|hela|ENSG00000234741|upES	chr1	173864831	173864857	NPM1|K562	26
chr1	173863983	173864983	gal4|hela|ENSG00000234741|upES	chr1	173864858	173864898	RBM22|HepG2	40
chr1	173863983	173864983	gal4|hela|ENSG00000234741|upES	chr1	173864850	173864887	PCBP2|HepG2	37
chr1	173863983	173864983	gal4|hela|ENSG00000234741|upES	chr1	173864367	173864421	HNRNPU|HepG2	54
chr1	173863983	173864983	gal4|hela|ENSG00000234741|upES	chr1	173864673	173864703	DDX6|K562	30
chr1	173863983	173864983	gal4|hela|ENSG00000234741|upES	chr1	173864158	173864203	NSUN2|K562	45
chr1	173863983	173864983	gal4|hela|ENSG00000234741|upES	chr1	173864678	173864705	DDX6|K562	27
chr1	173863983	173864983	gal4|hela|ENSG00000234741|upES	chr1	173864392	173864400	TRA2A|K562	8
chr1	173863983	173864983	gal4|hela|ENSG00000234741|upES	chr1	173864368	173864417	U2AF1|K562	49
chr1	173863983	173864983	gal4|hela|ENSG00000234741|upES	chr1	173864043	173864055	PPIG|HepG2	12
chr1	173863983	173864983	gal4|hela|ENSG00000234741|upES	chr1	173864045	173864071	XRN2|K562	26
chr1	173863983	173864983	gal4|hela|ENSG00000234741|upES	chr1	173864409	173864417	NOLC1|HepG2	8
chr1	173863983	173864983	gal4|hela|ENSG00000234741|upES	chr1	173864369	173864435	AUH|HepG2	66
chr1	173863983	173864983	gal4|hela|ENSG00000234741|upES	chr1	173864157	173864216	RPS3|HepG2	59
chr1	173863983	173864983	gal4|hela|ENSG00000234741|upES	chr1	173864382	173864412	DDX3X|K562	30
chr1	173863983	173864983	gal4|hela|ENSG00000234741|upES	chr1	173864843	173864848	DDX6|K562	5
chr1	173863983	173864983	gal4|hela|ENSG00000234741|upES	chr1	173864481	173864507	UPF1|K562	26
chr1	173863983	173864983	gal4|hela|ENSG00000234741|upES	chr1	173864690	173864703	HLTF|K562	13
chr1	173863983	173864983	gal4|hela|ENSG00000234741|upES	chr1	173864830	173864885	CSTF2T|K562	55
chr1	173863983	173864983	gal4|hela|ENSG00000234741|upES	chr1	173864169	173864194	LARP4|HepG2	25
chr1	173863983	173864983	gal4|hela|ENSG00000234741|upES	chr1	173864400	173864414	SF3B4|K562	14
chr1	173863983	173864983	gal4|hela|ENSG00000234741|upES	chr1	173864367	173864398	XRCC6|K562	31
chr1	173863983	173864983	gal4|hela|ENSG00000234741|upES	chr1	173864375	173864420	AUH|K562	45
chr1	173863983	173864983	gal4|hela|ENSG00000234741|upES	chr1	173864694	173864734	CDC40|HepG2	40
chr1	173863983	173864983	gal4|hela|ENSG00000234741|upES	chr1	173864678	173864684	LARP4|HepG2	6
chr1	173863983	173864983	gal4|hela|ENSG00000234741|upES	chr1	173864399	173864414	TROVE2|HepG2	15
chr1	173863983	173864983	gal4|hela|ENSG00000234741|upES	chr1	173864161	173864210	U2AF1|K562	49
chr1	173863983	173864983	gal4|hela|ENSG00000234741|upES	chr1	173864176	173864177	SF3B4|K562	1
chr1	173863983	173864983	gal4|hela|ENSG00000234741|upES	chr1	173864413	173864439	PTBP1|K562	26
chr1	173863983	173864983	gal4|hela|ENSG00000234741|upES	chr1	173864442	173864445	NOLC1|HepG2	3
chr1	173863983	173864983	gal4|hela|ENSG00000234741|upES	chr1	173864838	173864907	LSM11|HepG2	69
chr1	173863983	173864983	gal4|hela|ENSG00000234741|upES	chr1	173864372	173864426	DDX6|HepG2	54
chr1	173863983	173864983	gal4|hela|ENSG00000234741|upES	chr1	173864401	173864437	RPS11|K562	36
chr1	173863983	173864983	gal4|hela|ENSG00000234741|upES	chr1	173864155	173864219	RPS3|K562	64
chr1	173863983	173864983	gal4|hela|ENSG00000234741|upES	chr1	173864071	173864076	RBFOX2|K562	5
chr1	173863983	173864983	gal4|hela|ENSG00000234741|upES	chr1	173864875	173864896	HNRNPUL1|K562	21
chr1	173863983	173864983	gal4|hela|ENSG00000234741|upES	chr1	173864351	173864436	HNRNPL|K562	85
chr1	173863983	173864983	gal4|hela|ENSG00000234741|upES	chr1	173864166	173864212	LSM11|HepG2	46
chr1	173863983	173864983	gal4|hela|ENSG00000234741|upES	chr1	173864853	173864904	NSUN2|K562	51
chr1	173863983	173864983	gal4|hela|ENSG00000234741|upES	chr1	173864370	173864416	HNRNPK|HepG2	46
chr1	173863983	173864983	gal4|hela|ENSG00000234741|upES	chr1	173864376	173864393	SLTM|K562	17
chr1	173863983	173864983	gal4|hela|ENSG00000234741|upES	chr1	173864175	173864200	UPF1|K562	25
chr1	173863983	173864983	gal4|hela|ENSG00000234741|upES	chr1	173864366	173864438	ILF3|K562	72
chr1	173863983	173864983	gal4|hela|ENSG00000234741|upES	chr1	173864045	173864075	METAP2|K562	30
chr1	173863983	173864983	gal4|hela|ENSG00000234741|upES	chr1	173864375	173864444	FUBP3|HepG2	69
chr1	173863983	173864983	gal4|hela|ENSG00000234741|upES	chr1	173864043	173864101	BUD13|HepG2	58
chr1	173863983	173864983	gal4|hela|ENSG00000234741|upES	chr1	173864051	173864073	LIN28B|K562	22
chr1	173863983	173864983	gal4|hela|ENSG00000234741|upES	chr1	173864375	173864403	UCHL5|K562	28
chr1	173863983	173864983	gal4|hela|ENSG00000234741|upES	chr1	173864376	173864433	TRA2A|HepG2	57
chr1	173863983	173864983	gal4|hela|ENSG00000234741|upES	chr1	173864837	173864900	FTO|K562	63
chr1	173863983	173864983	gal4|hela|ENSG00000234741|upES	chr1	173864271	173864297	FASTKD2|HepG2	26
chr1	173863983	173864983	gal4|hela|ENSG00000234741|upES	chr1	173864366	173864385	DDX3X|K562	19
chr1	173863983	173864983	gal4|hela|ENSG00000234741|upES	chr1	173864468	173864513	SF3B4|K562	45
chr1	173863983	173864983	gal4|hela|ENSG00000234741|upES	chr1	173864792	173864799	FAM120A|HepG2	7
chr1	173863983	173864983	gal4|hela|ENSG00000234741|upES	chr1	173863983	173864037	NOLC1|K562	54
chr1	173863983	173864983	gal4|hela|ENSG00000234741|upES	chr1	173864368	173864439	DDX59|HepG2	71
chr1	173863983	173864983	gal4|hela|ENSG00000234741|upES	chr1	173864793	173864801	HNRNPK|HepG2	8
chr1	173863983	173864983	gal4|hela|ENSG00000234741|upES	chr1	173864485	173864508	UCHL5|K562	23
chr1	173863983	173864983	gal4|hela|ENSG00000234741|upES	chr1	173864866	173864906	SERBP1|K562	40
chr1	173863983	173864983	gal4|hela|ENSG00000234741|upES	chr1	173864401	173864452	FUS|K562	51
chr1	173863983	173864983	gal4|hela|ENSG00000234741|upES	chr1	173864836	173864894	SRSF1|HepG2	58
chr1	173863983	173864983	gal4|hela|ENSG00000234741|upES	chr1	173864837	173864882	CPSF1|HEK293	45
chr1	173863983	173864983	gal4|hela|ENSG00000234741|upES	chr1	173864384	173864412	KHSRP|K562	28
chr1	173863983	173864983	gal4|hela|ENSG00000234741|upES	chr1	173864481	173864505	DDX55|K562	24
chr1	173863983	173864983	gal4|hela|ENSG00000234741|upES	chr1	173864369	173864379	UPF1|K562	10
chr1	173863983	173864983	gal4|hela|ENSG00000234741|upES	chr1	173864257	173864269	METAP2|K562	12
chr1	173863983	173864983	gal4|hela|ENSG00000234741|upES	chr1	173864155	173864197	LARP7|HepG2	42
chr1	173863983	173864983	gal4|hela|ENSG00000234741|upES	chr1	173864366	173864404	HNRNPU|HepG2	38
chr1	173863983	173864983	gal4|hela|ENSG00000234741|upES	chr1	173864373	173864400	FASTKD2|K562	27
chr1	173863983	173864983	gal4|hela|ENSG00000234741|upES	chr1	173864433	173864498	PRPF8|K562	65
chr1	173863983	173864983	gal4|hela|ENSG00000234741|upES	chr1	173863968	173863998	SRSF1|HepG2	15
chr1	173863983	173864983	gal4|hela|ENSG00000234741|upES	chr1	173864367	173864383	UCHL5|HepG2	16
chr1	173863983	173864983	gal4|hela|ENSG00000234741|upES	chr1	173864414	173864447	LSM11|K562	33
chr1	173863983	173864983	gal4|hela|ENSG00000234741|upES	chr1	173864159	173864219	NOL12|HepG2	60
chr1	173863983	173864983	gal4|hela|ENSG00000234741|upES	chr1	173864483	173864507	UPF1|K562	24
chr1	173863983	173864983	gal4|hela|ENSG00000234741|upES	chr1	173864031	173864079	RBM15|K562	48
chr1	173863983	173864983	gal4|hela|ENSG00000234741|upES	chr1	173864161	173864210	RPS3|K562	49
chr1	173863983	173864983	gal4|hela|ENSG00000234741|upES	chr1	173864415	173864429	SRSF1|K562	14
chr1	173863983	173864983	gal4|hela|ENSG00000234741|upES	chr1	173864466	173864502	AGGF1|HepG2	36
chr1	173863983	173864983	gal4|hela|ENSG00000234741|upES	chr1	173864038	173864071	CPSF6|K562	33
chr1	173863983	173864983	gal4|hela|ENSG00000234741|upES	chr1	173864832	173864855	TROVE2|HepG2	23
chr1	173863983	173864983	gal4|hela|ENSG00000234741|upES	chr1	173864047	173864071	FXR2|K562	24
chr1	173863983	173864983	gal4|hela|ENSG00000234741|upES	chr1	173864858	173864893	PUM2|K562	35
chr1	173863983	173864983	gal4|hela|ENSG00000234741|upES	chr1	173864168	173864220	POLR2G|HepG2	52
chr1	173863983	173864983	gal4|hela|ENSG00000234741|upES	chr1	173864835	173864912	TARDBP|K562	77
chr1	173863983	173864983	gal4|hela|ENSG00000234741|upES	chr1	173864489	173864506	PPIG|HepG2	17
chr1	173863983	173864983	gal4|hela|ENSG00000234741|upES	chr1	173864165	173864212	GTF2F1|HepG2	47
chr1	173863983	173864983	gal4|hela|ENSG00000234741|upES	chr1	173864252	173864286	RBM15|K562	34
chr1	173863983	173864983	gal4|hela|ENSG00000234741|upES	chr1	173864400	173864413	TRA2A|K562	13
chr1	173863983	173864983	gal4|hela|ENSG00000234741|upES	chr1	173864243	173864275	XRN2|K562	32
chr1	173863983	173864983	gal4|hela|ENSG00000234741|upES	chr1	173864833	173864853	SF3A3|HepG2	20
chr1	173863983	173864983	gal4|hela|ENSG00000234741|upES	chr1	173864255	173864304	DDX55|K562	49
chr1	173863983	173864983	gal4|hela|ENSG00000234741|upES	chr1	173864386	173864432	U2AF1|HepG2	46
chr1	173863983	173864983	gal4|hela|ENSG00000234741|upES	chr1	173864631	173864655	BUD13|K562	24
chr1	173863983	173864983	gal4|hela|ENSG00000234741|upES	chr1	173864171	173864195	U2AF2|K562	24
chr1	173863983	173864983	gal4|hela|ENSG00000234741|upES	chr1	173864378	173864451	HLTF|K562	73
chr1	173863983	173864983	gal4|hela|ENSG00000234741|upES	chr1	173864598	173864646	TIA1|K562	48
chr1	173863983	173864983	gal4|hela|ENSG00000234741|upES	chr1	173864256	173864272	HNRNPU|K562	16
chr1	173863983	173864983	gal4|hela|ENSG00000234741|upES	chr1	173864165	173864208	RBM15|HepG2	43
chr1	173863983	173864983	gal4|hela|ENSG00000234741|upES	chr1	173864532	173864581	KHDRBS1|K562	49
chr1	173863983	173864983	gal4|hela|ENSG00000234741|upES	chr1	173864415	173864445	RPS3|K562	30
chr1	173863983	173864983	gal4|hela|ENSG00000234741|upES	chr1	173864056	173864071	PPIL4|K562	15
chr1	173863983	173864983	gal4|hela|ENSG00000234741|upES	chr1	173864151	173864214	AUH|K562	63
chr1	173863983	173864983	gal4|hela|ENSG00000234741|upES	chr1	173864853	173864903	YWHAG|K562	50
chr1	173863983	173864983	gal4|hela|ENSG00000234741|upES	chr1	173864287	173864341	QKI|HepG2	54
chr1	173863983	173864983	gal4|hela|ENSG00000234741|upES	chr1	173864169	173864206	AGGF1|HepG2	37
chr1	173863983	173864983	gal4|hela|ENSG00000234741|upES	chr1	173864259	173864306	NOLC1|K562	47
chr1	173863983	173864983	gal4|hela|ENSG00000234741|upES	chr1	173864872	173864902	RBM15|K562	30
chr1	173863983	173864983	gal4|hela|ENSG00000234741|upES	chr1	173864047	173864070	RBFOX2|HepG2	23
chr1	173863983	173864983	gal4|hela|ENSG00000234741|upES	chr1	173864398	173864409	NOLC1|HepG2	11
chr1	173863983	173864983	gal4|hela|ENSG00000234741|upES	chr1	173864161	173864202	AGO2|HEK293S	41
chr1	173863983	173864983	gal4|hela|ENSG00000234741|upES	chr1	173864034	173864081	U2AF2|HepG2	47
chr1	173863983	173864983	gal4|hela|ENSG00000234741|upES	chr1	173864367	173864376	UCHL5|K562	9
chr1	173863983	173864983	gal4|hela|ENSG00000234741|upES	chr1	173864837	173864882	EIF4A3|HeLa	45
chr1	173863983	173864983	gal4|hela|ENSG00000234741|upES	chr1	173864367	173864422	PTBP1|HEK293T	55
chr1	173863983	173864983	gal4|hela|ENSG00000234741|upES	chr1	173864256	173864278	GEMIN5|K562	22
chr1	173863983	173864983	gal4|hela|ENSG00000234741|upES	chr1	173864052	173864077	LARP4|HepG2	25
chr1	173863983	173864983	gal4|hela|ENSG00000234741|upES	chr1	173864367	173864435	AARS|K562	68
chr1	173863983	173864983	gal4|hela|ENSG00000234741|upES	chr1	173864414	173864435	TRA2A|K562	21
chr1	173863983	173864983	gal4|hela|ENSG00000234741|upES	chr1	173864159	173864197	DDX6|K562	38
chr1	173863983	173864983	gal4|hela|ENSG00000234741|upES	chr1	173864415	173864439	RPS5|K562	24
chr1	173863983	173864983	gal4|hela|ENSG00000234741|upES	chr1	173864832	173864854	UCHL5|HepG2	22
chr1	173863983	173864983	gal4|hela|ENSG00000234741|upES	chr1	173864027	173864082	GEMIN5|K562	55
chr1	173863983	173864983	gal4|hela|ENSG00000234741|upES	chr1	173864158	173864204	RBM22|HepG2	46
chr1	173863983	173864983	gal4|hela|ENSG00000234741|upES	chr1	173864158	173864209	DDX3X|HepG2	51
chr1	173863983	173864983	gal4|hela|ENSG00000234741|upES	chr1	173864834	173864849	RPS3|K562	15
chr1	173863983	173864983	gal4|hela|ENSG00000234741|upES	chr1	173864338	173864392	TIA1|HepG2	54
chr1	173863983	173864983	gal4|hela|ENSG00000234741|upES	chr1	173864854	173864899	LARP4|K562	45
chr1	173863983	173864983	gal4|hela|ENSG00000234741|upES	chr1	173864041	173864071	DDX55|K562	30
chr1	173863983	173864983	gal4|hela|ENSG00000234741|upES	chr1	173864367	173864379	SF3B4|K562	12
chr1	173863983	173864983	gal4|hela|ENSG00000234741|upES	chr1	173864405	173864412	DKC1|HepG2	7
chr1	173863983	173864983	gal4|hela|ENSG00000234741|upES	chr1	173864695	173864704	PPIG|HepG2	9
chr1	173863983	173864983	gal4|hela|ENSG00000234741|upES	chr1	173864437	173864446	RPS11|K562	9
chr1	173863983	173864983	gal4|hela|ENSG00000234741|upES	chr1	173864828	173864856	GTF2F1|HepG2	28
chr1	173863983	173864983	gal4|hela|ENSG00000234741|upES	chr1	173864450	173864546	BUD13|HepG2	96
chr1	173863983	173864983	gal4|hela|ENSG00000234741|upES	chr1	173864833	173864899	EIF3D|HepG2	66
chr1	173863983	173864983	gal4|hela|ENSG00000234741|upES	chr1	173864153	173864196	TARDBP|K562	43
chr1	173863983	173864983	gal4|hela|ENSG00000234741|upES	chr1	173864368	173864433	NCBP2|K562	65
chr1	173863983	173864983	gal4|hela|ENSG00000234741|upES	chr1	173864497	173864505	YBX3|K562	8
chr1	173863983	173864983	gal4|hela|ENSG00000234741|upES	chr1	173864400	173864453	RBM22|K562	53
chr1	173863983	173864983	gal4|hela|ENSG00000234741|upES	chr1	173864674	173864684	ZNF622|K562	10
chr1	173863983	173864983	gal4|hela|ENSG00000234741|upES	chr1	173864071	173864075	DDX55|K562	4
chr1	173863983	173864983	gal4|hela|ENSG00000234741|upES	chr1	173864842	173864905	LARP7|HepG2	63
chr1	173863983	173864983	gal4|hela|ENSG00000234741|upES	chr1	173864156	173864208	GNL3|K562	52
chr1	173863983	173864983	gal4|hela|ENSG00000234741|upES	chr1	173864158	173864206	DKC1|HepG2	48
chr1	173863983	173864983	gal4|hela|ENSG00000234741|upES	chr1	173864847	173864869	DDX42|K562	22
chr1	173863983	173864983	gal4|hela|ENSG00000234741|upES	chr1	173864053	173864080	DDX55|HepG2	27
chr1	173863983	173864983	gal4|hela|ENSG00000234741|upES	chr1	173864592	173864618	HNRNPUL1|HepG2	26
chr1	173863983	173864983	gal4|hela|ENSG00000234741|upES	chr1	173864525	173864532	BUD13|K562	7
chr1	173863983	173864983	gal4|hela|ENSG00000234741|upES	chr1	173864263	173864345	QKI|HepG2	82
chr1	173863983	173864983	gal4|hela|ENSG00000234741|upES	chr1	173864369	173864373	DDX6|K562	4
chr1	173863983	173864983	gal4|hela|ENSG00000234741|upES	chr1	173864674	173864695	UCHL5|K562	21
chr1	173863983	173864983	gal4|hela|ENSG00000234741|upES	chr1	173864037	173864058	NOLC1|K562	21
chr1	173863983	173864983	gal4|hela|ENSG00000234741|upES	chr1	173864385	173864434	DDX3X|K562	49
chr1	173863983	173864983	gal4|hela|ENSG00000234741|upES	chr1	173864366	173864377	XRCC6|K562	11
chr1	173863983	173864983	gal4|hela|ENSG00000234741|upES	chr1	173864672	173864702	FIP1L1|HEK293	30
chr1	173863983	173864983	gal4|hela|ENSG00000234741|upES	chr1	173864261	173864306	BUD13|HepG2	45
chr1	173863983	173864983	gal4|hela|ENSG00000234741|upES	chr1	173864366	173864413	PPIL4|K562	47
chr1	173863983	173864983	gal4|hela|ENSG00000234741|upES	chr1	173864480	173864518	DHX30|K562	38
chr1	173863983	173864983	gal4|hela|ENSG00000234741|upES	chr1	173864835	173864855	U2AF2|K562	20
chr1	173863983	173864983	gal4|hela|ENSG00000234741|upES	chr1	173864061	173864071	HNRNPC|HepG2	10
chr1	173863983	173864983	gal4|hela|ENSG00000234741|upES	chr1	173864367	173864438	AGGF1|K562	71
chr1	173863983	173864983	gal4|hela|ENSG00000234741|upES	chr1	173864413	173864438	FTO|K562	25
chr1	173863983	173864983	gal4|hela|ENSG00000234741|upES	chr1	173864469	173864525	TAF15|K562	56
chr1	173863983	173864983	gal4|hela|ENSG00000234741|upES	chr1	173864413	173864433	PUM2|K562	20
chr1	173863983	173864983	gal4|hela|ENSG00000234741|upES	chr1	173864835	173864893	QKI|K562	58
chr1	173863983	173864983	gal4|hela|ENSG00000234741|upES	chr1	173864671	173864689	PRPF8|K562	18
chr1	173863983	173864983	gal4|hela|ENSG00000234741|upES	chr1	173864415	173864445	XRCC6|HepG2	30
chr1	173863983	173864983	gal4|hela|ENSG00000234741|upES	chr1	173864373	173864411	SUPV3L1|HepG2	38
chr1	173863983	173864983	gal4|hela|ENSG00000234741|upES	chr1	173864856	173864893	SRSF9|HepG2	37
chr1	173863983	173864983	gal4|hela|ENSG00000234741|upES	chr1	173864159	173864208	LIN28B|K562	49
chr1	173863983	173864983	gal4|hela|ENSG00000234741|upES	chr1	173864301	173864341	SF3A3|HepG2	40
chr1	173863983	173864983	gal4|hela|ENSG00000234741|upES	chr1	173864693	173864731	GPKOW|K562	38
chr1	173863983	173864983	gal4|hela|ENSG00000234741|upES	chr1	173864367	173864431	POLR2G|HepG2	64
chr1	173863983	173864983	gal4|hela|ENSG00000234741|upES	chr1	173864835	173864902	NONO|K562	67
chr1	173863983	173864983	gal4|hela|ENSG00000234741|upES	chr1	173864857	173864897	LIN28B|HepG2	40
chr1	173863983	173864983	gal4|hela|ENSG00000234741|upES	chr1	173864367	173864405	PTBP1|K562	38
chr1	173863983	173864983	gal4|hela|ENSG00000234741|upES	chr1	173863988	173864022	FIP1L1|HEK293	34
chr1	173863983	173864983	gal4|hela|ENSG00000234741|upES	chr1	173864174	173864191	HNRNPL|HepG2	17
chr1	173863983	173864983	gal4|hela|ENSG00000234741|upES	chr1	173864381	173864447	RPS5|HepG2	66
chr1	173863983	173864983	gal4|hela|ENSG00000234741|upES	chr1	173864860	173864904	PTBP1|HepG2	44
chr1	173863983	173864983	gal4|hela|ENSG00000234741|upES	chr1	173864044	173864086	FUS|K562	42
chr1	173863983	173864983	gal4|hela|ENSG00000234741|upES	chr1	173864374	173864429	SLTM|HepG2	55
chr1	173863983	173864983	gal4|hela|ENSG00000234741|upES	chr1	173864895	173864904	RBM5|HepG2	9
chr1	173863983	173864983	gal4|hela|ENSG00000234741|upES	chr1	173864860	173864894	SUGP2|HepG2	34
chr1	173863983	173864983	gal4|hela|ENSG00000234741|upES	chr1	173864667	173864748	SF3B4|HepG2	81
chr1	173863983	173864983	gal4|hela|ENSG00000234741|upES	chr1	173864383	173864427	DDX55|K562	44
chr1	173863983	173864983	gal4|hela|ENSG00000234741|upES	chr1	173864492	173864503	NPM1|K562	11
chr1	173863983	173864983	gal4|hela|ENSG00000234741|upES	chr1	173864836	173864881	CSTF2T|HepG2	45
chr1	173863983	173864983	gal4|hela|ENSG00000234741|upES	chr1	173863954	173863997	FXR2|K562	14
chr1	173863983	173864983	gal4|hela|ENSG00000234741|upES	chr1	173864368	173864433	DGCR8|HepG2	65
chr1	173863983	173864983	gal4|hela|ENSG00000234741|upES	chr1	173864256	173864275	IGF2BP2|K562	19
chr1	173863983	173864983	gal4|hela|ENSG00000234741|upES	chr1	173864476	173864507	DROSHA|K562	31
chr1	173863983	173864983	gal4|hela|ENSG00000234741|upES	chr1	173863988	173864022	CPSF7|HEK293	34
chr1	173863983	173864983	gal4|hela|ENSG00000234741|upES	chr1	173864176	173864190	RBFOX2|HepG2	14
chr1	173863983	173864983	gal4|hela|ENSG00000234741|upES	chr1	173864159	173864210	XPO5|HepG2	51
chr1	173863983	173864983	gal4|hela|ENSG00000234741|upES	chr1	173864256	173864308	LSM11|HepG2	52
chr1	173863983	173864983	gal4|hela|ENSG00000234741|upES	chr1	173864366	173864383	LSM11|K562	17
chr1	173863983	173864983	gal4|hela|ENSG00000234741|upES	chr1	173863967	173864037	SUB1|HepG2	54
chr1	173863983	173864983	gal4|hela|ENSG00000234741|upES	chr1	173864162	173864211	DGCR8|K562	49
chr1	173863983	173864983	gal4|hela|ENSG00000234741|upES	chr1	173864341	173864428	QKI|HepG2	87
chr1	173863983	173864983	gal4|hela|ENSG00000234741|upES	chr1	173864448	173864495	EFTUD2|K562	47
chr1	173863983	173864983	gal4|hela|ENSG00000234741|upES	chr1	173864160	173864208	FUBP3|HepG2	48
chr1	173863983	173864983	gal4|hela|ENSG00000234741|upES	chr1	173864702	173864722	CSTF2T|HEK293	20
chr1	173863983	173864983	gal4|hela|ENSG00000234741|upES	chr1	173864257	173864271	LSM11|K562	14
chr1	173863983	173864983	gal4|hela|ENSG00000234741|upES	chr1	173864409	173864416	NOLC1|HepG2	7
chr1	173863983	173864983	gal4|hela|ENSG00000234741|upES	chr1	173864297	173864319	CDC40|HepG2	22
chr1	173863983	173864983	gal4|hela|ENSG00000234741|upES	chr1	173864151	173864188	FASTKD2|K562	37
chr1	173863983	173864983	gal4|hela|ENSG00000234741|upES	chr1	173864681	173864696	XRN2|K562	15
chr1	173863983	173864983	gal4|hela|ENSG00000234741|upES	chr1	173864854	173864899	SMNDC1|K562	45
chr1	173863983	173864983	gal4|hela|ENSG00000234741|upES	chr1	173864152	173864217	HNRNPK|K562	65
chr1	173863983	173864983	gal4|hela|ENSG00000234741|upES	chr1	173864487	173864503	GRSF1|HepG2	16
chr1	173863983	173864983	gal4|hela|ENSG00000234741|upES	chr1	173864467	173864507	PPIG|HepG2	40
chr1	173863983	173864983	gal4|hela|ENSG00000234741|upES	chr1	173864019	173864078	FAM120A|K562	59
chr1	173863983	173864983	gal4|hela|ENSG00000234741|upES	chr1	173864775	173864809	FXR2|K562	34
chr1	173863983	173864983	gal4|hela|ENSG00000234741|upES	chr1	173864855	173864904	PTBP1|HepG2	49
chr1	173863983	173864983	gal4|hela|ENSG00000234741|upES	chr1	173864834	173864857	KHDRBS1|K562	23
chr1	173863983	173864983	gal4|hela|ENSG00000234741|upES	chr1	173864159	173864210	GPKOW|K562	51
chr1	173863983	173864983	gal4|hela|ENSG00000234741|upES	chr1	173864832	173864905	SND1|K562	73
chr1	173863983	173864983	gal4|hela|ENSG00000234741|upES	chr1	173864414	173864427	NCBP2|HepG2	13
chr1	173863983	173864983	gal4|hela|ENSG00000234741|upES	chr1	173864867	173864884	GEMIN5|K562	17
chr1	173863983	173864983	gal4|hela|ENSG00000234741|upES	chr1	173864371	173864409	NOL12|HepG2	38
chr1	173863983	173864983	gal4|hela|ENSG00000234741|upES	chr1	173864497	173864503	YBX3|K562	6
chr1	173863983	173864983	gal4|hela|ENSG00000234741|upES	chr1	173864257	173864271	IGF2BP3|HepG2	14
chr1	173863983	173864983	gal4|hela|ENSG00000234741|upES	chr1	173864173	173864218	TROVE2|K562	45
chr1	173863983	173864983	gal4|hela|ENSG00000234741|upES	chr1	173864869	173864904	DDX24|K562	35
chr1	173863983	173864983	gal4|hela|ENSG00000234741|upES	chr1	173864168	173864209	HNRNPU|K562	41
chr1	173863983	173864983	gal4|hela|ENSG00000234741|upES	chr1	173863963	173864008	IGF2BP3|HepG2	25
chr1	173863983	173864983	gal4|hela|ENSG00000234741|upES	chr1	173864369	173864439	METAP2|K562	70
chr1	173863983	173864983	gal4|hela|ENSG00000234741|upES	chr1	173864163	173864226	SND1|HepG2	63
chr1	173863983	173864983	gal4|hela|ENSG00000234741|upES	chr1	173864377	173864435	HNRNPUL1|HepG2	58
chr1	173863983	173864983	gal4|hela|ENSG00000234741|upES	chr1	173864418	173864442	SF3B4|K562	24
chr1	173863983	173864983	gal4|hela|ENSG00000234741|upES	chr1	173864480	173864509	U2AF2|K562	29
chr1	173863983	173864983	gal4|hela|ENSG00000234741|upES	chr1	173864152	173864208	UCHL5|K562	56
chr1	173863983	173864983	gal4|hela|ENSG00000234741|upES	chr1	173864487	173864505	MTPAP|K562	18
chr1	173863983	173864983	gal4|hela|ENSG00000234741|upES	chr1	173864372	173864437	AGGF1|HepG2	65
chr1	173863983	173864983	gal4|hela|ENSG00000234741|upES	chr1	173864415	173864442	RPS3|K562	27
chr1	173863983	173864983	gal4|hela|ENSG00000234741|upES	chr1	173864679	173864727	SF3B4|K562	48
chr1	173863983	173864983	gal4|hela|ENSG00000234741|upES	chr1	173864277	173864306	DDX55|K562	29
chr1	173863983	173864983	gal4|hela|ENSG00000234741|upES	chr1	173864830	173864856	SRSF9|HepG2	26
chr1	173863983	173864983	gal4|hela|ENSG00000234741|upES	chr1	173864366	173864445	LARP4|K562	79
chr1	173863983	173864983	gal4|hela|ENSG00000234741|upES	chr1	173864158	173864203	LSM11|K562	45
chr1	173863983	173864983	gal4|hela|ENSG00000234741|upES	chr1	173864856	173864896	DROSHA|K562	40
chr1	173863983	173864983	gal4|hela|ENSG00000234741|upES	chr1	173864366	173864413	PUM2|K562	47
chr1	173863983	173864983	gal4|hela|ENSG00000234741|upES	chr1	173864851	173864901	GPKOW|K562	50
chr1	173863983	173864983	gal4|hela|ENSG00000234741|upES	chr1	173864854	173864900	EIF3H|HepG2	46
chr1	173863983	173864983	gal4|hela|ENSG00000234741|upES	chr1	173864367	173864432	SBDS|K562	65
chr1	173863983	173864983	gal4|hela|ENSG00000234741|upES	chr1	173864389	173864454	RBM22|K562	65
chr1	173863983	173864983	gal4|hela|ENSG00000234741|upES	chr1	173864554	173864608	SAFB2|K562	54
chr1	173863983	173864983	gal4|hela|ENSG00000234741|upES	chr1	173864160	173864211	TBRG4|K562	51
chr1	173863983	173864983	gal4|hela|ENSG00000234741|upES	chr1	173864870	173864907	BUD13|K562	37
chr1	173863983	173864983	gal4|hela|ENSG00000234741|upES	chr1	173864864	173864900	HNRNPU|K562	36
chr1	173863983	173864983	gal4|hela|ENSG00000234741|upES	chr1	173864390	173864441	PUS1|K562	51
chr1	173863983	173864983	gal4|hela|ENSG00000234741|upES	chr1	173864413	173864431	LIN28B|K562	18
chr1	173863983	173864983	gal4|hela|ENSG00000234741|upES	chr1	173864275	173864302	CSTF2|HeLa	27
chr1	173863983	173864983	gal4|hela|ENSG00000234741|upES	chr1	173864415	173864440	SRSF1|K562	25
chr1	173863983	173864983	gal4|hela|ENSG00000234741|upES	chr1	173864401	173864413	FXR1|K562	12
chr1	173863983	173864983	gal4|hela|ENSG00000234741|upES	chr1	173864151	173864217	EXOSC5|K562	66
chr1	173863983	173864983	gal4|hela|ENSG00000234741|upES	chr1	173864470	173864512	HNRNPU|K562	42
chr1	173863983	173864983	gal4|hela|ENSG00000234741|upES	chr1	173864477	173864514	GRWD1|HepG2	37
chr1	173863983	173864983	gal4|hela|ENSG00000234741|upES	chr1	173864023	173864069	IGF2BP1|HepG2	46
chr1	173863983	173864983	gal4|hela|ENSG00000234741|upES	chr1	173864413	173864434	UCHL5|K562	21
chr1	173863983	173864983	gal4|hela|ENSG00000234741|upES	chr1	173864370	173864384	UPF1|K562	14
chr1	173863983	173864983	gal4|hela|ENSG00000234741|upES	chr1	173864152	173864212	TRA2A|K562	60
chr1	173863983	173864983	gal4|hela|ENSG00000234741|upES	chr1	173864853	173864897	LIN28B|HepG2	44
chr1	173863983	173864983	gal4|hela|ENSG00000234741|upES	chr1	173864282	173864286	YBX3|K562	4
chr1	173863983	173864983	gal4|hela|ENSG00000234741|upES	chr1	173864370	173864433	TAF15|K562	63
chr1	173863983	173864983	gal4|hela|ENSG00000234741|upES	chr1	173864167	173864210	PTBP1|HepG2	43
chr1	173863983	173864983	gal4|hela|ENSG00000234741|upES	chr1	173864049	173864056	XPO5|HepG2	7
chr1	173863983	173864983	gal4|hela|ENSG00000234741|upES	chr1	173864155	173864204	KHDRBS1|K562	49
chr1	173863983	173864983	gal4|hela|ENSG00000234741|upES	chr1	173864821	173864878	HNRNPC|HepG2	57
chr1	173863983	173864983	gal4|hela|ENSG00000234741|upES	chr1	173864413	173864440	LARP7|HepG2	27
chr1	173863983	173864983	gal4|hela|ENSG00000234741|upES	chr1	173864460	173864520	U2AF2|HepG2	60
chr1	173863983	173864983	gal4|hela|ENSG00000234741|upES	chr1	173864368	173864423	SBDS|K562	55
chr1	173863983	173864983	gal4|hela|ENSG00000234741|upES	chr1	173864159	173864208	RBM5|HepG2	49
chr1	173863983	173864983	gal4|hela|ENSG00000234741|upES	chr1	173864368	173864432	EWSR1|K562	64
chr1	173863983	173864983	gal4|hela|ENSG00000234741|upES	chr1	173864167	173864219	LARP7|K562	52
chr1	173863983	173864983	gal4|hela|ENSG00000234741|upES	chr1	173864698	173864743	SF3B1|K562	45
chr1	173863983	173864983	gal4|hela|ENSG00000234741|upES	chr1	173864823	173864912	GTF2F1|K562	89
chr1	173863983	173864983	gal4|hela|ENSG00000234741|upES	chr1	173864888	173864904	SMNDC1|K562	16
chr1	173863983	173864983	gal4|hela|ENSG00000234741|upES	chr1	173864375	173864398	XRCC6|HepG2	23
chr1	173863983	173864983	gal4|hela|ENSG00000234741|upES	chr1	173864834	173864902	DHX30|HepG2	68
chr1	173863983	173864983	gal4|hela|ENSG00000234741|upES	chr1	173864151	173864198	TRA2A|HepG2	47
chr1	173863983	173864983	gal4|hela|ENSG00000234741|upES	chr1	173864841	173864854	PTBP1|K562	13
chr1	173863983	173864983	gal4|hela|ENSG00000234741|upES	chr1	173864158	173864204	AGGF1|K562	46
chr1	173863983	173864983	gal4|hela|ENSG00000234741|upES	chr1	173864829	173864893	HNRNPUL1|HepG2	64
chr1	173863983	173864983	gal4|hela|ENSG00000234741|upES	chr1	173864164	173864211	LARP7|K562	47
chr1	173863983	173864983	gal4|hela|ENSG00000234741|upES	chr1	173864837	173864882	FMR1|HEK293	45
chr1	173863983	173864983	gal4|hela|ENSG00000234741|upES	chr1	173864367	173864422	EIF4A3|HeLa	55
chr1	173863983	173864983	gal4|hela|ENSG00000234741|upES	chr1	173864044	173864084	HNRNPL|HepG2	40
chr1	173863983	173864983	gal4|hela|ENSG00000234741|upES	chr1	173864034	173864070	XRN2|HepG2	36
chr1	173863983	173864983	gal4|hela|ENSG00000234741|upES	chr1	173864204	173864239	KHSRP|K562	35
chr1	173863983	173864983	gal4|hela|ENSG00000234741|upES	chr1	173864844	173864886	XRN2|K562	42
chr1	173863983	173864983	gal4|hela|ENSG00000234741|upES	chr1	173864042	173864075	PRPF8|HepG2	33
chr1	173863983	173864983	gal4|hela|ENSG00000234741|upES	chr1	173864161	173864211	GTF2F1|HepG2	50
chr1	173863983	173864983	gal4|hela|ENSG00000234741|upES	chr1	173864420	173864443	SMNDC1|HepG2	23
chr1	173863983	173864983	gal4|hela|ENSG00000234741|upES	chr1	173864376	173864430	SRSF9|HepG2	54
chr1	173863983	173864983	gal4|hela|ENSG00000234741|upES	chr1	173864162	173864219	RPS11|K562	57
chr1	173863983	173864983	gal4|hela|ENSG00000234741|upES	chr1	173864269	173864284	GRSF1|HepG2	15
chr1	173863983	173864983	gal4|hela|ENSG00000234741|upES	chr1	173864156	173864204	SBDS|K562	48
chr1	173863983	173864983	gal4|hela|ENSG00000234741|upES	chr1	173864553	173864580	KHSRP|K562	27
chr1	173863983	173864983	gal4|hela|ENSG00000234741|upES	chr1	173864164	173864207	CPSF6|K562	43
chr1	173863983	173864983	gal4|hela|ENSG00000234741|upES	chr1	173864376	173864413	FTO|K562	37
chr1	173863983	173864983	gal4|hela|ENSG00000234741|upES	chr1	173864256	173864304	LARP4|HepG2	48
chr1	173863983	173864983	gal4|hela|ENSG00000234741|upES	chr1	173864865	173864884	AGGF1|HepG2	19
chr1	173863983	173864983	gal4|hela|ENSG00000234741|upES	chr1	173864837	173864882	CPSF6|HEK293	45
chr1	173863983	173864983	gal4|hela|ENSG00000234741|upES	chr1	173864483	173864487	YBX3|K562	4
chr1	173863983	173864983	gal4|hela|ENSG00000234741|upES	chr1	173864164	173864215	DGCR8|HepG2	51
chr1	173863983	173864983	gal4|hela|ENSG00000234741|upES	chr1	173864388	173864435	DDX55|HepG2	47
chr1	173863983	173864983	gal4|hela|ENSG00000234741|upES	chr1	173864044	173864080	HNRNPL|K562	36
chr1	173863983	173864983	gal4|hela|ENSG00000234741|upES	chr1	173864825	173864908	ILF3|HepG2	83
chr1	173863983	173864983	gal4|hela|ENSG00000234741|upES	chr1	173864167	173864203	HNRNPUL1|K562	36
chr1	173863983	173864983	gal4|hela|ENSG00000234741|upES	chr1	173864834	173864896	RPS5|K562	62
chr1	173863983	173864983	gal4|hela|ENSG00000234741|upES	chr1	173864365	173864431	DGCR8|K562	66
chr1	173863983	173864983	gal4|hela|ENSG00000234741|upES	chr1	173864377	173864400	HNRNPUL1|K562	23
chr1	173863983	173864983	gal4|hela|ENSG00000234741|upES	chr1	173864624	173864647	SF3B1|K562	23
chr1	173863983	173864983	gal4|hela|ENSG00000234741|upES	chr1	173864368	173864376	SRSF1|K562	8
chr1	173863983	173864983	gal4|hela|ENSG00000234741|upES	chr1	173864675	173864684	DDX24|K562	9
chr1	173863983	173864983	gal4|hela|ENSG00000234741|upES	chr1	173864041	173864073	EIF4G2|K562	32
chr1	173863983	173864983	gal4|hela|ENSG00000234741|upES	chr1	173864608	173864625	CDC40|HepG2	17
chr1	173863983	173864983	gal4|hela|ENSG00000234741|upES	chr1	173864373	173864431	EIF3D|HepG2	58
chr1	173863983	173864983	gal4|hela|ENSG00000234741|upES	chr1	173864762	173864783	KHSRP|K562	21
chr1	173863983	173864983	gal4|hela|ENSG00000234741|upES	chr1	173864367	173864438	GRSF1|HepG2	71
chr1	173863983	173864983	gal4|hela|ENSG00000234741|upES	chr1	173864857	173864895	ZNF622|K562	38
chr1	173863983	173864983	gal4|hela|ENSG00000234741|upES	chr1	173864484	173864509	LARP4|HepG2	25
chr1	173863983	173864983	gal4|hela|ENSG00000234741|upES	chr1	173864367	173864383	SMNDC1|HepG2	16
chr1	173863983	173864983	gal4|hela|ENSG00000234741|upES	chr1	173864836	173864868	U2AF2|HepG2	32
chr1	173863983	173864983	gal4|hela|ENSG00000234741|upES	chr1	173864167	173864176	SLBP|K562	9
chr1	173863983	173864983	gal4|hela|ENSG00000234741|upES	chr1	173864707	173864748	KHSRP|K562	41
chr1	173863983	173864983	gal4|hela|ENSG00000234741|upES	chr1	173864155	173864208	FTO|K562	53
chr1	173863983	173864983	gal4|hela|ENSG00000234741|upES	chr1	173864498	173864517	SFPQ|HepG2	19
chr1	173863983	173864983	gal4|hela|ENSG00000234741|upES	chr1	173864165	173864200	U2AF2|HepG2	35
chr1	173863983	173864983	gal4|hela|ENSG00000234741|upES	chr1	173864475	173864513	DDX55|HepG2	38
chr1	173863983	173864983	gal4|hela|ENSG00000234741|upES	chr1	173864175	173864218	LSM11|K562	43
chr1	173863983	173864983	gal4|hela|ENSG00000234741|upES	chr1	173864383	173864415	UCHL5|HepG2	32
chr1	173863983	173864983	gal4|hela|ENSG00000234741|upES	chr1	173864369	173864377	BUD13|K562	8
chr1	173863983	173864983	gal4|hela|ENSG00000234741|upES	chr1	173864414	173864437	HNRNPUL1|K562	23
chr1	173863983	173864983	gal4|hela|ENSG00000234741|upES	chr1	173864048	173864075	DDX55|HepG2	27
chr1	173863983	173864983	gal4|hela|ENSG00000234741|upES	chr1	173864276	173864280	YBX3|K562	4
chr1	173863983	173864983	gal4|hela|ENSG00000234741|upES	chr1	173864857	173864899	LIN28B|K562	42
chr1	173863983	173864983	gal4|hela|ENSG00000234741|upES	chr1	173864369	173864390	CPSF6|K562	21
chr1	173863983	173864983	gal4|hela|ENSG00000234741|upES	chr1	173864844	173864894	TBRG4|K562	50
chr1	173863983	173864983	gal4|hela|ENSG00000234741|upES	chr1	173864829	173864864	HNRNPU|K562	35
chr1	173863983	173864983	gal4|hela|ENSG00000234741|upES	chr1	173864674	173864690	DDX6|HepG2	16
chr1	173863983	173864983	gal4|hela|ENSG00000234741|upES	chr1	173864848	173864896	RPS5|HepG2	48
chr1	173863983	173864983	gal4|hela|ENSG00000234741|upES	chr1	173864473	173864496	TIA1|K562	23
chr1	173863983	173864983	gal4|hela|ENSG00000234741|upES	chr1	173864164	173864216	DDX6|HepG2	52
chr1	173863983	173864983	gal4|hela|ENSG00000234741|upES	chr1	173864833	173864903	SRSF1|K562	70
chr1	173863983	173864983	gal4|hela|ENSG00000234741|upES	chr1	173864367	173864374	TROVE2|HepG2	7
chr1	173863983	173864983	gal4|hela|ENSG00000234741|upES	chr1	173864046	173864077	PUS1|K562	31
chr1	173863983	173864983	gal4|hela|ENSG00000234741|upES	chr1	173864674	173864680	UPF1|K562	6
chr1	173863983	173864983	gal4|hela|ENSG00000234741|upES	chr1	173864833	173864901	FASTKD2|HepG2	68
chr1	173863983	173864983	gal4|hela|ENSG00000234741|upES	chr1	173864853	173864903	DDX55|K562	50
chr1	173863983	173864983	gal4|hela|ENSG00000234741|upES	chr1	173864677	173864704	UPF1|K562	27
chr1	173863983	173864983	gal4|hela|ENSG00000234741|upES	chr1	173864854	173864890	NCBP2|HepG2	36
chr1	173863983	173864983	gal4|hela|ENSG00000234741|upES	chr1	173864048	173864065	DDX6|K562	17
chr1	173863983	173864983	gal4|hela|ENSG00000234741|upES	chr1	173864472	173864516	KHSRP|K562	44
chr1	173863983	173864983	gal4|hela|ENSG00000234741|upES	chr1	173864419	173864446	DKC1|HepG2	27
chr1	173863983	173864983	gal4|hela|ENSG00000234741|upES	chr1	173864261	173864273	CPSF6|K562	12
chr1	173863983	173864983	gal4|hela|ENSG00000234741|upES	chr1	173864528	173864562	AGO2|HEK293S	34
chr1	173863983	173864983	gal4|hela|ENSG00000234741|upES	chr1	173864262	173864299	HNRNPU|K562	37
chr1	173863983	173864983	gal4|hela|ENSG00000234741|upES	chr1	173864395	173864408	PRPF8|HepG2	13
chr1	173863983	173864983	gal4|hela|ENSG00000234741|upES	chr1	173864002	173864019	METAP2|K562	17
chr1	173863983	173864983	gal4|hela|ENSG00000234741|upES	chr1	173864395	173864438	AUH|K562	43
chr1	173863983	173864983	gal4|hela|ENSG00000234741|upES	chr1	173864156	173864216	XPO5|HepG2	60
chr1	173863983	173864983	gal4|hela|ENSG00000234741|upES	chr1	173864255	173864304	UPF1|K562	49
chr1	173863983	173864983	gal4|hela|ENSG00000234741|upES	chr1	173864668	173864699	U2AF2|HepG2	31
chr1	173863983	173864983	gal4|hela|ENSG00000234741|upES	chr1	173864011	173864075	IGF2BP2|K562	64
chr1	173863983	173864983	gal4|hela|ENSG00000234741|upES	chr1	173864181	173864191	RPS5|HepG2	10
chr1	173863983	173864983	gal4|hela|ENSG00000234741|upES	chr1	173864443	173864494	TAF15|HepG2	51
chr1	173863983	173864983	gal4|hela|ENSG00000234741|upES	chr1	173864402	173864432	ZNF622|K562	30
chr1	173863983	173864983	gal4|hela|ENSG00000234741|upES	chr1	173864367	173864380	TBRG4|K562	13
chr1	173863983	173864983	gal4|hela|ENSG00000234741|upES	chr1	173864058	173864074	DHX30|K562	16
chr1	173863983	173864983	gal4|hela|ENSG00000234741|upES	chr1	173864161	173864202	TIAL1|HeLa	41
chr1	173863983	173864983	gal4|hela|ENSG00000234741|upES	chr1	173864173	173864190	DDX59|HepG2	17
chr1	173863983	173864983	gal4|hela|ENSG00000234741|upES	chr1	173864825	173864856	SF3A3|HepG2	31
chr1	173863983	173864983	gal4|hela|ENSG00000234741|upES	chr1	173864662	173864746	BUD13|HepG2	84
chr1	173863983	173864983	gal4|hela|ENSG00000234741|upES	chr1	173864684	173864704	LSM11|K562	20
chr1	173863983	173864983	gal4|hela|ENSG00000234741|upES	chr1	173864847	173864873	IGF2BP2|K562	26
chr1	173863983	173864983	gal4|hela|ENSG00000234741|upES	chr1	173864378	173864427	DDX55|HepG2	49
chr1	173863983	173864983	gal4|hela|ENSG00000234741|upES	chr1	173864828	173864903	DGCR8|K562	75
chr1	173863983	173864983	gal4|hela|ENSG00000234741|upES	chr1	173864254	173864266	DDX6|K562	12
chr1	173863983	173864983	gal4|hela|ENSG00000234741|upES	chr1	173864413	173864436	GTF2F1|K562	23
chr1	173863983	173864983	gal4|hela|ENSG00000234741|upES	chr1	173864437	173864446	HNRNPUL1|K562	9
chr1	173863983	173864983	gal4|hela|ENSG00000234741|upES	chr1	173864832	173864853	YWHAG|K562	21
chr1	173863983	173864983	gal4|hela|ENSG00000234741|upES	chr1	173864464	173864525	GPKOW|K562	61
chr1	173863983	173864983	gal4|hela|ENSG00000234741|upES	chr1	173864062	173864064	TIA1|K562	2
chr1	173863983	173864983	gal4|hela|ENSG00000234741|upES	chr1	173864152	173864200	RBM5|HepG2	48
chr1	173863983	173864983	gal4|hela|ENSG00000234741|upES	chr1	173864833	173864899	NCBP2|K562	66
chr1	173863983	173864983	gal4|hela|ENSG00000234741|upES	chr1	173864167	173864205	TAF15|K562	38
chr1	173863983	173864983	gal4|hela|ENSG00000234741|upES	chr1	173864834	173864848	TRA2A|HepG2	14
chr1	173863983	173864983	gal4|hela|ENSG00000234741|upES	chr1	173864055	173864075	SUB1|HepG2	20
chr1	173863983	173864983	gal4|hela|ENSG00000234741|upES	chr1	173864832	173864855	HNRNPK|K562	23
chr1	173863983	173864983	gal4|hela|ENSG00000234741|upES	chr1	173864399	173864415	RBM5|HepG2	16
chr1	173863983	173864983	gal4|hela|ENSG00000234741|upES	chr1	173864854	173864904	XRCC6|K562	50
chr1	173863983	173864983	gal4|hela|ENSG00000234741|upES	chr1	173864259	173864311	DHX30|K562	52
chr1	173863983	173864983	gal4|hela|ENSG00000234741|upES	chr1	173864040	173864057	RBFOX2|K562	17
chr1	173863983	173864983	gal4|hela|ENSG00000234741|upES	chr1	173864046	173864067	AGGF1|K562	21
chr1	173863983	173864983	gal4|hela|ENSG00000234741|upES	chr1	173864698	173864704	YBX3|K562	6
chr1	173863983	173864983	gal4|hela|ENSG00000234741|upES	chr1	173864367	173864377	FAM120A|HepG2	10
chr1	173863983	173864983	gal4|hela|ENSG00000234741|upES	chr1	173864367	173864422	FBL|HEK293	55
chr1	173863983	173864983	gal4|hela|ENSG00000234741|upES	chr1	173864837	173864882	CPSF7|HEK293	45
chr1	173863983	173864983	gal4|hela|ENSG00000234741|upES	chr1	173864290	173864293	PRPF8|K562	3
chr1	173863983	173864983	gal4|hela|ENSG00000234741|upES	chr1	173864254	173864265	U2AF2|K562	11
chr1	173863983	173864983	gal4|hela|ENSG00000234741|upES	chr1	173864856	173864906	KHDRBS1|K562	50
chr1	173863983	173864983	gal4|hela|ENSG00000234741|upES	chr1	173864872	173864904	NOL12|HepG2	32
chr1	173863983	173864983	gal4|hela|ENSG00000234741|upES	chr1	173864349	173864435	HNRNPL|K562	86
chr1	173863983	173864983	gal4|hela|ENSG00000234741|upES	chr1	173864859	173864900	DDX6|HepG2	41
chr1	173863983	173864983	gal4|hela|ENSG00000234741|upES	chr1	173864833	173864891	RBM27|K562	58
chr1	173863983	173864983	gal4|hela|ENSG00000234741|upES	chr1	173864365	173864426	ILF3|K562	61
chr1	173863983	173864983	gal4|hela|ENSG00000234741|upES	chr1	173864624	173864644	EFTUD2|HepG2	20
chr1	173863983	173864983	gal4|hela|ENSG00000234741|upES	chr1	173864257	173864271	SUB1|HepG2	14
chr1	173863983	173864983	gal4|hela|ENSG00000234741|upES	chr1	173864763	173864829	KHSRP|K562	66
chr1	173863983	173864983	gal4|hela|ENSG00000234741|upES	chr1	173864273	173864298	IGF2BP1|HepG2	25
chr1	173863983	173864983	gal4|hela|ENSG00000234741|upES	chr1	173864483	173864501	DDX6|K562	18
chr1	173863983	173864983	gal4|hela|ENSG00000234741|upES	chr1	173864050	173864064	EWSR1|K562	14
chr1	173863983	173864983	gal4|hela|ENSG00000234741|upES	chr1	173864854	173864904	RPS11|K562	50
chr1	173863983	173864983	gal4|hela|ENSG00000234741|upES	chr1	173864412	173864442	SF3A3|HepG2	30
chr1	173863983	173864983	gal4|hela|ENSG00000234741|upES	chr1	173864677	173864698	RBFOX2|K562	21
chr1	173863983	173864983	gal4|hela|ENSG00000234741|upES	chr1	173864840	173864854	RBM15|K562	14
chr1	173863983	173864983	gal4|hela|ENSG00000234741|upES	chr1	173864275	173864303	DDX6|K562	28
chr1	173863983	173864983	gal4|hela|ENSG00000234741|upES	chr1	173864366	173864378	RBM5|HepG2	12
chr1	173863983	173864983	gal4|hela|ENSG00000234741|upES	chr1	173864393	173864396	SUB1|HepG2	3
chr1	173863983	173864983	gal4|hela|ENSG00000234741|upES	chr1	173864838	173864898	GRSF1|HepG2	60
chr1	173863983	173864983	gal4|hela|ENSG00000234741|upES	chr1	173864383	173864423	SRSF1|HepG2	40
chr1	173863983	173864983	gal4|hela|ENSG00000234741|upES	chr1	173864686	173864716	PRPF8|K562	30
chr1	173863983	173864983	gal4|hela|ENSG00000234741|upES	chr1	173864828	173864839	DHX30|K562	11
chr1	173863983	173864983	gal4|hela|ENSG00000234741|upES	chr1	173864381	173864401	RPS11|K562	20
chr1	173863983	173864983	gal4|hela|ENSG00000234741|upES	chr1	173864161	173864202	HNRNPA1|HEK293T	41
chr1	173863983	173864983	gal4|hela|ENSG00000234741|upES	chr1	173863929	173864008	CPSF6|K562	25
chr1	173863983	173864983	gal4|hela|ENSG00000234741|upES	chr1	173864836	173864850	DDX24|K562	14
chr1	173863983	173864983	gal4|hela|ENSG00000234741|upES	chr1	173864041	173864069	U2AF1|K562	28
chr1	173863983	173864983	gal4|hela|ENSG00000234741|upES	chr1	173864280	173864282	YBX3|K562	2
chr1	173863983	173864983	gal4|hela|ENSG00000234741|upES	chr1	173864367	173864411	ILF3|HepG2	44
chr1	173863983	173864983	gal4|hela|ENSG00000234741|upES	chr1	173864367	173864400	RPS5|K562	33
chr1	173863983	173864983	gal4|hela|ENSG00000234741|upES	chr1	173864835	173864900	MTPAP|K562	65
chr1	173863983	173864983	gal4|hela|ENSG00000234741|upES	chr1	173864387	173864437	ZNF622|K562	50
chr1	173863983	173864983	gal4|hela|ENSG00000234741|upES	chr1	173864150	173864223	CSTF2|HepG2	73
chr1	173863983	173864983	gal4|hela|ENSG00000234741|upES	chr1	173864834	173864888	SUPV3L1|HepG2	54
chr1	173863983	173864983	gal4|hela|ENSG00000234741|upES	chr1	173864673	173864677	SUB1|HepG2	4
chr1	173863983	173864983	gal4|hela|ENSG00000234741|upES	chr1	173864373	173864400	DDX6|K562	27
chr1	173863983	173864983	gal4|hela|ENSG00000234741|upES	chr1	173864385	173864460	SERBP1|K562	75
chr1	173863983	173864983	gal4|hela|ENSG00000234741|upES	chr1	173864328	173864429	U2AF2|HepG2	101
chr1	173863983	173864983	gal4|hela|ENSG00000234741|upES	chr1	173864163	173864205	DHX30|HepG2	42
chr1	173863983	173864983	gal4|hela|ENSG00000234741|upES	chr1	173864837	173864890	SFPQ|HepG2	53
chr1	173863983	173864983	gal4|hela|ENSG00000234741|upES	chr1	173864383	173864414	LSM11|K562	31
chr1	173863983	173864983	gal4|hela|ENSG00000234741|upES	chr1	173864481	173864511	HNRNPL|HepG2	30
chr1	173863983	173864983	gal4|hela|ENSG00000234741|upES	chr1	173864674	173864676	YBX3|K562	2
chr1	173863983	173864983	gal4|hela|ENSG00000234741|upES	chr1	173864830	173864856	ZRANB2|K562	26
chr1	173863983	173864983	gal4|hela|ENSG00000234741|upES	chr1	173864545	173864555	TAF15|HepG2	10
chr1	173863983	173864983	gal4|hela|ENSG00000234741|upES	chr1	173864390	173864443	LARP7|K562	53
chr1	173863983	173864983	gal4|hela|ENSG00000234741|upES	chr1	173864415	173864436	RBM5|HepG2	21
chr1	173863983	173864983	gal4|hela|ENSG00000234741|upES	chr1	173864377	173864432	BUD13|HepG2	55
chr1	173863983	173864983	gal4|hela|ENSG00000234741|upES	chr1	173864372	173864426	SRSF7|HepG2	54
chr1	173863983	173864983	gal4|hela|ENSG00000234741|upES	chr1	173864289	173864301	YBX3|K562	12
chr1	173863983	173864983	gal4|hela|ENSG00000234741|upES	chr1	173864869	173864884	HNRNPA1|K562	15
chr1	173863983	173864983	gal4|hela|ENSG00000234741|upES	chr1	173864156	173864204	NPM1|K562	48
chr1	173863983	173864983	gal4|hela|ENSG00000234741|upES	chr1	173864365	173864429	NONO|K562	64
chr1	173863983	173864983	gal4|hela|ENSG00000234741|upES	chr1	173864405	173864419	SMNDC1|K562	14
chr1	173863983	173864983	gal4|hela|ENSG00000234741|upES	chr1	173864380	173864414	TROVE2|HepG2	34
chr1	173863983	173864983	gal4|hela|ENSG00000234741|upES	chr1	173864838	173864887	FKBP4|HepG2	49
chr1	173863983	173864983	gal4|hela|ENSG00000234741|upES	chr1	173864488	173864506	SUB1|HepG2	18
chr1	173863983	173864983	gal4|hela|ENSG00000234741|upES	chr1	173864036	173864074	U2AF2|K562	38
chr1	173863983	173864983	gal4|hela|ENSG00000234741|upES	chr1	173864841	173864904	DDX3X|HepG2	63
chr1	173863983	173864983	gal4|hela|ENSG00000234741|upES	chr1	173864487	173864507	LSM11|K562	20
chr1	173863983	173864983	gal4|hela|ENSG00000234741|upES	chr1	173864637	173864647	AKAP8L|K562	10
chr1	173863983	173864983	gal4|hela|ENSG00000234741|upES	chr1	173864387	173864445	NOLC1|K562	58
chr1	173863983	173864983	gal4|hela|ENSG00000234741|upES	chr1	173863961	173863992	UCHL5|K562	9
chr1	173863983	173864983	gal4|hela|ENSG00000234741|upES	chr1	173864861	173864903	SRSF7|K562	42
chr1	173863983	173864983	gal4|hela|ENSG00000234741|upES	chr1	173864834	173864898	EWSR1|K562	64
chr1	173863983	173864983	gal4|hela|ENSG00000234741|upES	chr1	173864364	173864422	XPO5|HepG2	58
chr1	173863983	173864983	gal4|hela|ENSG00000234741|upES	chr1	173864041	173864058	UCHL5|K562	17
chr1	173863983	173864983	gal4|hela|ENSG00000234741|upES	chr1	173864367	173864434	GRSF1|HepG2	67
chr1	173863983	173864983	gal4|hela|ENSG00000234741|upES	chr1	173864380	173864388	TAF15|HepG2	8
chr1	173863983	173864983	gal4|hela|ENSG00000234741|upES	chr1	173864176	173864208	EIF4G2|K562	32
chr1	173863983	173864983	gal4|hela|ENSG00000234741|upES	chr1	173864828	173864851	YWHAG|K562	23
chr1	173863983	173864983	gal4|hela|ENSG00000234741|upES	chr1	173864367	173864385	TBRG4|K562	18
chr1	173863983	173864983	gal4|hela|ENSG00000234741|upES	chr1	173864824	173864854	SMNDC1|K562	30
chr1	173863983	173864983	gal4|hela|ENSG00000234741|upES	chr1	173864837	173864854	RBM5|HepG2	17
chr1	173863983	173864983	gal4|hela|ENSG00000234741|upES	chr1	173864851	173864893	DDX6|HepG2	42
chr1	173863983	173864983	gal4|hela|ENSG00000234741|upES	chr1	173864020	173864070	IGF2BP1|K562	50
chr1	173863983	173864983	gal4|hela|ENSG00000234741|upES	chr1	173864367	173864378	TROVE2|K562	11
chr1	173863983	173864983	gal4|hela|ENSG00000234741|upES	chr1	173864477	173864507	U2AF2|K562	30
chr1	173863983	173864983	gal4|hela|ENSG00000234741|upES	chr1	173864857	173864904	TBRG4|K562	47
chr1	173863983	173864983	gal4|hela|ENSG00000234741|upES	chr1	173864154	173864207	IGF2BP3|HepG2	53
chr1	173863983	173864983	gal4|hela|ENSG00000234741|upES	chr1	173864836	173864852	DDX24|K562	16
chr1	173863983	173864983	gal4|hela|ENSG00000234741|upES	chr1	173864847	173864902	NOLC1|K562	55
chr1	173863983	173864983	gal4|hela|ENSG00000234741|upES	chr1	173864157	173864201	SMNDC1|HepG2	44
chr1	173863983	173864983	gal4|hela|ENSG00000234741|upES	chr1	173864282	173864302	IGF2BP1|K562	20
chr1	173863983	173864983	gal4|hela|ENSG00000234741|upES	chr1	173863952	173864016	IGF2BP1|K562	33
chr1	173863983	173864983	gal4|hela|ENSG00000234741|upES	chr1	173864178	173864214	SERBP1|K562	36
chr1	173863983	173864983	gal4|hela|ENSG00000234741|upES	chr1	173864487	173864522	ELAVL1|HEK293	35
chr1	173863983	173864983	gal4|hela|ENSG00000234741|upES	chr1	173864297	173864441	QKI|K562	144
chr1	173863983	173864983	gal4|hela|ENSG00000234741|upES	chr1	173864835	173864852	METAP2|K562	17
chr1	173863983	173864983	gal4|hela|ENSG00000234741|upES	chr1	173864409	173864446	NOL12|HepG2	37
chr1	173863983	173864983	gal4|hela|ENSG00000234741|upES	chr1	173864174	173864204	DDX6|K562	30
chr1	173863983	173864983	gal4|hela|ENSG00000234741|upES	chr1	173864829	173864851	SMNDC1|K562	22
chr1	173863983	173864983	gal4|hela|ENSG00000234741|upES	chr1	173864161	173864202	EIF4A3|HeLa	41
chr1	173863983	173864983	gal4|hela|ENSG00000234741|upES	chr1	173864269	173864277	YBX3|K562	8
chr1	173863983	173864983	gal4|hela|ENSG00000234741|upES	chr1	173864655	173864693	GPKOW|K562	38
chr1	173863983	173864983	gal4|hela|ENSG00000234741|upES	chr1	173864379	173864402	SF3B4|K562	23
chr1	173863983	173864983	gal4|hela|ENSG00000234741|upES	chr1	173864170	173864200	CDC40|HepG2	30
chr1	173863983	173864983	gal4|hela|ENSG00000234741|upES	chr1	173864401	173864406	DDX55|K562	5
chr1	173863983	173864983	gal4|hela|ENSG00000234741|upES	chr1	173864366	173864376	SRSF9|HepG2	10
chr1	173863983	173864983	gal4|hela|ENSG00000234741|upES	chr1	173864367	173864418	PCBP2|HepG2	51
chr1	173863983	173864983	gal4|hela|ENSG00000234741|upES	chr1	173864155	173864213	PUS1|K562	58
chr1	173863983	173864983	gal4|hela|ENSG00000234741|upES	chr1	173864153	173864200	XRN2|HepG2	47
chr1	173863983	173864983	gal4|hela|ENSG00000234741|upES	chr1	173864161	173864222	ZC3H7B|HEK293	61
chr1	173863983	173864983	gal4|hela|ENSG00000234741|upES	chr1	173864856	173864873	LSM11|K562	17
chr1	173863983	173864983	gal4|hela|ENSG00000234741|upES	chr1	173864367	173864414	GNL3|K562	47
chr1	173863983	173864983	gal4|hela|ENSG00000234741|upES	chr1	173864167	173864187	RBM15|HepG2	20
chr1	173863983	173864983	gal4|hela|ENSG00000234741|upES	chr1	173864365	173864453	FUBP1|K562	88
chr1	173863983	173864983	gal4|hela|ENSG00000234741|upES	chr1	173864256	173864300	ZNF622|K562	44
chr1	173863983	173864983	gal4|hela|ENSG00000234741|upES	chr1	173864848	173864895	U2AF1|HepG2	47
chr1	173863983	173864983	gal4|hela|ENSG00000234741|upES	chr1	173864861	173864899	GNL3|K562	38
chr1	173863983	173864983	gal4|hela|ENSG00000234741|upES	chr1	173864249	173864317	U2AF2|HepG2	68
chr1	173863983	173864983	gal4|hela|ENSG00000234741|upES	chr1	173864383	173864427	SND1|HepG2	44
chr1	173863983	173864983	gal4|hela|ENSG00000234741|upES	chr1	173864483	173864497	YBX3|K562	14
chr1	173863983	173864983	gal4|hela|ENSG00000234741|upES	chr1	173864695	173864703	UCHL5|K562	8
chr1	173863983	173864983	gal4|hela|ENSG00000234741|upES	chr1	173864166	173864207	DDX55|K562	41
chr1	173863983	173864983	gal4|hela|ENSG00000234741|upES	chr1	173864627	173864643	ZRANB2|K562	16
chr1	173863983	173864983	gal4|hela|ENSG00000234741|upES	chr1	173864842	173864852	FAM120A|K562	10
chr1	173863983	173864983	gal4|hela|ENSG00000234741|upES	chr1	173864272	173864307	BUD13|K562	35
chr1	173863983	173864983	gal4|hela|ENSG00000234741|upES	chr1	173864690	173864720	PRPF8|HepG2	30
chr1	173863983	173864983	gal4|hela|ENSG00000234741|upES	chr1	173864437	173864446	DKC1|HepG2	9
chr1	173863983	173864983	gal4|hela|ENSG00000234741|upES	chr1	173864676	173864736	BUD13|HepG2	60
chr1	173863983	173864983	gal4|hela|ENSG00000234741|upES	chr1	173864415	173864435	RBFOX2|K562	20
chr1	173863983	173864983	gal4|hela|ENSG00000234741|upES	chr1	173864318	173864383	KHSRP|K562	65
chr1	173863983	173864983	gal4|hela|ENSG00000234741|upES	chr1	173864368	173864416	HLTF|K562	48
chr1	173863983	173864983	gal4|hela|ENSG00000234741|upES	chr1	173864367	173864422	HNRNPM|HEK293T	55
chr1	173863983	173864983	gal4|hela|ENSG00000234741|upES	chr1	173864171	173864208	BUD13|HepG2	37
chr1	173863983	173864983	gal4|hela|ENSG00000234741|upES	chr1	173864823	173864852	SMNDC1|HepG2	29
chr1	173863983	173864983	gal4|hela|ENSG00000234741|upES	chr1	173864393	173864396	NOLC1|HepG2	3
chr1	173863983	173864983	gal4|hela|ENSG00000234741|upES	chr1	173864686	173864701	DDX55|K562	15
chr1	173863983	173864983	gal4|hela|ENSG00000234741|upES	chr1	173864433	173864454	TIA1|HepG2	21
chr1	173863983	173864983	gal4|hela|ENSG00000234741|upES	chr1	173864836	173864854	DDX3X|HepG2	18
chr1	173863983	173864983	gal4|hela|ENSG00000234741|upES	chr1	173864151	173864216	SRSF7|K562	65
chr1	173863983	173864983	gal4|hela|ENSG00000234741|upES	chr1	173864842	173864877	SLTM|K562	35
chr1	173863983	173864983	gal4|hela|ENSG00000234741|upES	chr1	173864833	173864854	RPS11|K562	21
chr1	173863983	173864983	gal4|hela|ENSG00000234741|upES	chr1	173864152	173864217	AUH|HepG2	65
chr1	173863983	173864983	gal4|hela|ENSG00000234741|upES	chr1	173864161	173864216	AUH|K562	55
chr1	173863983	173864983	gal4|hela|ENSG00000234741|upES	chr1	173864831	173864853	HNRNPUL1|HepG2	22
chr1	173863983	173864983	gal4|hela|ENSG00000234741|upES	chr1	173864162	173864207	LIN28B|K562	45
chr1	173863983	173864983	gal4|hela|ENSG00000234741|upES	chr1	173864377	173864441	FASTKD2|K562	64
chr1	173863983	173864983	gal4|hela|ENSG00000234741|upES	chr1	173864368	173864375	SND1|K562	7
chr1	173863983	173864983	gal4|hela|ENSG00000234741|upES	chr1	173864271	173864299	LSM11|K562	28
chr1	173863983	173864983	gal4|hela|ENSG00000234741|upES	chr1	173864678	173864704	HLTF|K562	26
chr1	173863983	173864983	gal4|hela|ENSG00000234741|upES	chr1	173864159	173864211	NOLC1|HepG2	52
chr1	173863983	173864983	gal4|hela|ENSG00000234741|upES	chr1	173864166	173864197	NCBP2|HepG2	31
chr1	173863983	173864983	gal4|hela|ENSG00000234741|upES	chr1	173864856	173864904	SRSF1|K562	48
chr1	173863983	173864983	gal4|hela|ENSG00000234741|upES	chr1	173864167	173864197	QKI|HepG2	30
chr1	173863983	173864983	gal4|hela|ENSG00000234741|upES	chr1	173864058	173864074	EFTUD2|HepG2	16
chr1	173863983	173864983	gal4|hela|ENSG00000234741|upES	chr1	173864256	173864292	SUGP2|HepG2	36
chr1	173863983	173864983	gal4|hela|ENSG00000234741|upES	chr1	173864367	173864422	HNRNPF|HEK293T	55
chr1	173863983	173864983	gal4|hela|ENSG00000234741|upES	chr1	173864029	173864075	TIA1|K562	46
chr1	173863983	173864983	gal4|hela|ENSG00000234741|upES	chr1	173864858	173864894	U2AF1|K562	36
chr1	173863983	173864983	gal4|hela|ENSG00000234741|upES	chr1	173864168	173864212	RBM22|HepG2	44
chr1	173863983	173864983	gal4|hela|ENSG00000234741|upES	chr1	173864368	173864378	NCBP2|HepG2	10
chr1	173863983	173864983	gal4|hela|ENSG00000234741|upES	chr1	173864832	173864905	FTO|K562	73
chr1	173863983	173864983	gal4|hela|ENSG00000234741|upES	chr1	173864472	173864510	CPSF6|K562	38
chr1	173863983	173864983	gal4|hela|ENSG00000234741|upES	chr1	173864367	173864410	ZRANB2|K562	43
chr1	173863983	173864983	gal4|hela|ENSG00000234741|upES	chr1	173864364	173864424	CSTF2T|K562	60
chr1	173863983	173864983	gal4|hela|ENSG00000234741|upES	chr1	173863988	173864042	NUDT21|HEK293	54
chr1	173863983	173864983	gal4|hela|ENSG00000234741|upES	chr1	173864472	173864517	KHSRP|K562	45
chr1	173863983	173864983	gal4|hela|ENSG00000234741|upES	chr1	173864857	173864907	FXR1|K562	50
chr1	173863983	173864983	gal4|hela|ENSG00000234741|upES	chr1	173864155	173864210	RPS5|K562	55
chr1	173863983	173864983	gal4|hela|ENSG00000234741|upES	chr1	173864368	173864452	AKAP8L|K562	84
chr1	173863983	173864983	gal4|hela|ENSG00000234741|upES	chr1	173864495	173864504	RBFOX2|K562	9
chr1	173863983	173864983	gal4|hela|ENSG00000234741|upES	chr1	173864817	173864857	LIN28B|K562	40
chr1	173863983	173864983	gal4|hela|ENSG00000234741|upES	chr1	173864164	173864199	HNRNPUL1|K562	35
chr1	173863983	173864983	gal4|hela|ENSG00000234741|upES	chr1	173864855	173864904	EXOSC5|K562	49
chr1	173863983	173864983	gal4|hela|ENSG00000234741|upES	chr1	173864866	173864888	SMNDC1|K562	22
chr1	173863983	173864983	gal4|hela|ENSG00000234741|upES	chr1	173864150	173864218	AUH|HepG2	68
chr1	173863983	173864983	gal4|hela|ENSG00000234741|upES	chr1	173864488	173864506	DDX6|HepG2	18
chr1	173863983	173864983	gal4|hela|ENSG00000234741|upES	chr1	173864161	173864202	CSTF2|HeLa	41
chr1	173863983	173864983	gal4|hela|ENSG00000234741|upES	chr1	173864748	173864763	KHSRP|K562	15
chr1	173863983	173864983	gal4|hela|ENSG00000234741|upES	chr1	173864677	173864686	GRSF1|HepG2	9
chr1	173863983	173864983	gal4|hela|ENSG00000234741|upES	chr1	173864864	173864918	POLR2G|HepG2	54
chr1	173863983	173864983	gal4|hela|ENSG00000234741|upES	chr1	173864855	173864868	TROVE2|HepG2	13
chr1	173863983	173864983	gal4|hela|ENSG00000234741|upES	chr1	173864275	173864342	CSTF2|HeLa	67
chr1	173863983	173864983	gal4|hela|ENSG00000234741|upES	chr1	173863958	173863994	CSTF2T|HepG2	11
chr1	173863983	173864983	gal4|hela|ENSG00000234741|upES	chr1	173864367	173864378	BUD13|K562	11
chr1	173863983	173864983	gal4|hela|ENSG00000234741|upES	chr1	173864151	173864222	DROSHA|K562	71
chr1	173863983	173864983	gal4|hela|ENSG00000234741|upES	chr1	173864679	173864694	NOLC1|K562	15
chr1	173863983	173864983	gal4|hela|ENSG00000234741|upES	chr1	173864165	173864211	PCBP2|HepG2	46
chr1	173863983	173864983	gal4|hela|ENSG00000234741|upES	chr1	173864053	173864076	IGF2BP1|HepG2	23
chr1	173863983	173864983	gal4|hela|ENSG00000234741|upES	chr1	173864857	173864899	ZNF622|K562	42
chr1	173863983	173864983	gal4|hela|ENSG00000234741|upES	chr1	173864367	173864440	AGGF1|K562	73
chr1	173863983	173864983	gal4|hela|ENSG00000234741|upES	chr1	173864457	173864472	KHSRP|K562	15
chr1	173863983	173864983	gal4|hela|ENSG00000234741|upES	chr1	173863956	173864010	UCHL5|HepG2	27
chr1	173863983	173864983	gal4|hela|ENSG00000234741|upES	chr1	173864370	173864417	ILF3|HepG2	47
chr1	173863983	173864983	gal4|hela|ENSG00000234741|upES	chr1	173864683	173864699	LARP4|K562	16
chr1	173863983	173864983	gal4|hela|ENSG00000234741|upES	chr1	173864856	173864897	TRA2A|K562	41
chr1	173863983	173864983	gal4|hela|ENSG00000234741|upES	chr1	173864833	173864855	TNRC6A|K562	22
chr1	173863983	173864983	gal4|hela|ENSG00000234741|upES	chr1	173864345	173864366	QKI|HepG2	21
chr1	173863983	173864983	gal4|hela|ENSG00000234741|upES	chr1	173864367	173864392	IGF2BP3|HepG2	25
chr1	173863983	173864983	gal4|hela|ENSG00000234741|upES	chr1	173864378	173864418	GRWD1|HepG2	40
chr1	173863983	173864983	gal4|hela|ENSG00000234741|upES	chr1	173864852	173864907	METAP2|K562	55
chr1	173863983	173864983	gal4|hela|ENSG00000234741|upES	chr1	173864269	173864291	METAP2|K562	22
chr1	173863983	173864983	gal4|hela|ENSG00000234741|upES	chr1	173864830	173864894	SND1|HepG2	64
chr1	173863983	173864983	gal4|hela|ENSG00000234741|upES	chr1	173864383	173864409	KHSRP|K562	26
chr1	173863983	173864983	gal4|hela|ENSG00000234741|upES	chr1	173864181	173864204	SF3B4|HepG2	23
chr1	173863983	173864983	gal4|hela|ENSG00000234741|upES	chr1	173864498	173864515	PRPF8|K562	17
chr1	173863983	173864983	gal4|hela|ENSG00000234741|upES	chr1	173864414	173864445	TROVE2|HepG2	31
chr1	173863983	173864983	gal4|hela|ENSG00000234741|upES	chr1	173864445	173864515	PRPF8|HepG2	70
chr1	173863983	173864983	gal4|hela|ENSG00000234741|upES	chr1	173864046	173864058	ZNF622|K562	12
chr1	173863983	173864983	gal4|hela|ENSG00000234741|upES	chr1	173864401	173864427	XRN2|HepG2	26
chr1	173863983	173864983	gal4|hela|ENSG00000234741|upES	chr1	173864837	173864882	HNRNPU|HEK293T	45
chr1	173863983	173864983	gal4|hela|ENSG00000234741|upES	chr1	173864157	173864201	TAF15|K562	44
chr1	173863983	173864983	gal4|hela|ENSG00000234741|upES	chr1	173864837	173864854	XRCC6|K562	17
chr1	173863983	173864983	gal4|hela|ENSG00000234741|upES	chr1	173864432	173864450	PRPF8|K562	18
chr1	173863983	173864983	gal4|hela|ENSG00000234741|upES	chr1	173864179	173864206	DDX55|HepG2	27
chr1	173863983	173864983	gal4|hela|ENSG00000234741|upES	chr1	173864474	173864509	LSM11|HepG2	35
chr1	173863983	173864983	gal4|hela|ENSG00000234741|upES	chr1	173864831	173864853	RPS3|K562	22
chr1	173863983	173864983	gal4|hela|ENSG00000234741|upES	chr1	173864833	173864897	XPO5|HepG2	64
chr1	173863983	173864983	gal4|hela|ENSG00000234741|upES	chr1	173864057	173864071	RBFOX2|K562	14
chr1	173863983	173864983	gal4|hela|ENSG00000234741|upES	chr1	173864155	173864210	PUM2|K562	55
chr1	173863983	173864983	gal4|hela|ENSG00000234741|upES	chr1	173864365	173864383	KHDRBS1|K562	18
chr1	173863983	173864983	gal4|hela|ENSG00000234741|upES	chr1	173864676	173864707	SF3B1|K562	31
chr1	173863983	173864983	gal4|hela|ENSG00000234741|upES	chr1	173864256	173864277	DDX55|K562	21
chr1	173863983	173864983	gal4|hela|ENSG00000234741|upES	chr1	173864159	173864210	SRSF1|HepG2	51
chr1	173863983	173864983	gal4|hela|ENSG00000234741|upES	chr1	173864375	173864443	PUS1|K562	68
chr1	173863983	173864983	gal4|hela|ENSG00000234741|upES	chr1	173864380	173864423	LSM11|HepG2	43
chr1	173863983	173864983	gal4|hela|ENSG00000234741|upES	chr1	173864457	173864482	FIP1L1|HEK293	25
chr1	173863983	173864983	gal4|hela|ENSG00000234741|upES	chr1	173864856	173864898	UCHL5|K562	42
chr1	173863983	173864983	gal4|hela|ENSG00000234741|upES	chr1	173864854	173864906	UCHL5|K562	52
chr1	173863983	173864983	gal4|hela|ENSG00000234741|upES	chr1	173864476	173864488	AGGF1|HepG2	12
chr1	173863983	173864983	gal4|hela|ENSG00000234741|upES	chr1	173864832	173864856	SRSF1|K562	24
chr1	173863983	173864983	gal4|hela|ENSG00000234741|upES	chr1	173864168	173864204	KHSRP|K562	36
chr1	173863983	173864983	gal4|hela|ENSG00000234741|upES	chr1	173864378	173864399	SRSF1|K562	21
chr1	173863983	173864983	gal4|hela|ENSG00000234741|upES	chr1	173864414	173864430	GNL3|K562	16
chr1	173863983	173864983	gal4|hela|ENSG00000234741|upES	chr1	173864166	173864211	GRSF1|HepG2	45
chr1	173863983	173864983	gal4|hela|ENSG00000234741|upES	chr1	173864173	173864182	HNRNPC|HepG2	9
chr1	173863983	173864983	gal4|hela|ENSG00000234741|upES	chr1	173863951	173864011	IGF2BP2|K562	28
chr1	173863983	173864983	gal4|hela|ENSG00000234741|upES	chr1	173864859	173864898	DGCR8|HepG2	39
chr1	173863983	173864983	gal4|hela|ENSG00000234741|upES	chr1	173864179	173864208	DDX55|HepG2	29
chr1	173863983	173864983	gal4|hela|ENSG00000234741|upES	chr1	173864202	173864210	DDX42|K562	8
chr1	173863983	173864983	gal4|hela|ENSG00000234741|upES	chr1	173864479	173864514	DDX55|HepG2	35
chr1	173863983	173864983	gal4|hela|ENSG00000234741|upES	chr1	173864158	173864185	GTF2F1|K562	27
chr1	173863983	173864983	gal4|hela|ENSG00000234741|upES	chr1	173864369	173864447	RBM15|K562	78
chr1	173863983	173864983	gal4|hela|ENSG00000234741|upES	chr1	173864058	173864075	UCHL5|K562	17
chr1	173863983	173864983	gal4|hela|ENSG00000234741|upES	chr1	173864831	173864858	PUM2|K562	27
chr1	173863983	173864983	gal4|hela|ENSG00000234741|upES	chr1	173864171	173864212	NOLC1|K562	41
chr1	173863983	173864983	gal4|hela|ENSG00000234741|upES	chr1	173864872	173864893	TAF15|HepG2	21
chr1	173863983	173864983	gal4|hela|ENSG00000234741|upES	chr1	173864859	173864896	LIN28B|K562	37
chr1	173863983	173864983	gal4|hela|ENSG00000234741|upES	chr1	173864474	173864519	RBFOX2|K562	45
chr1	173863983	173864983	gal4|hela|ENSG00000234741|upES	chr1	173864376	173864402	METAP2|K562	26
chr1	173863983	173864983	gal4|hela|ENSG00000234741|upES	chr1	173864479	173864518	U2AF2|HepG2	39
chr1	173863983	173864983	gal4|hela|ENSG00000234741|upES	chr1	173864161	173864202	EWSR|HEK293	41
chr1	173863983	173864983	gal4|hela|ENSG00000234741|upES	chr1	173864830	173864897	U2AF1|HepG2	67
chr1	173863983	173864983	gal4|hela|ENSG00000234741|upES	chr1	173864873	173864898	FUBP3|HepG2	25
chr1	173863983	173864983	gal4|hela|ENSG00000234741|upES	chr1	173864854	173864871	PTBP1|K562	17
chr1	173863983	173864983	gal4|hela|ENSG00000234741|upES	chr1	173864866	173864904	NOLC1|HepG2	38
chr1	173863983	173864983	gal4|hela|ENSG00000234741|upES	chr1	173864854	173864874	HNRNPUL1|K562	20
chr1	173863983	173864983	gal4|hela|ENSG00000234741|upES	chr1	173864163	173864213	DDX3X|HepG2	50
chr1	173863983	173864983	gal4|hela|ENSG00000234741|upES	chr1	173864051	173864073	GPKOW|K562	22
chr1	173863983	173864983	gal4|hela|ENSG00000234741|upES	chr1	173864375	173864428	FASTKD2|HepG2	53
chr1	173863983	173864983	gal4|hela|ENSG00000234741|upES	chr1	173864153	173864215	TBRG4|K562	62
chr1	173863983	173864983	gal4|hela|ENSG00000234741|upES	chr1	173864367	173864431	GTF2F1|HepG2	64
chr1	173863983	173864983	gal4|hela|ENSG00000234741|upES	chr1	173864677	173864698	SUB1|HepG2	21
chr1	173863983	173864983	gal4|hela|ENSG00000234741|upES	chr1	173864161	173864182	AGO2|HEK293S	21
chr1	173863983	173864983	gal4|hela|ENSG00000234741|upES	chr1	173864366	173864410	IGF2BP3|HepG2	44
chr1	173863983	173864983	gal4|hela|ENSG00000234741|upES	chr1	173864873	173864908	LSM11|K562	35
chr1	173863983	173864983	gal4|hela|ENSG00000234741|upES	chr1	173864417	173864442	NOLC1|HepG2	25
chr1	173863983	173864983	gal4|hela|ENSG00000234741|upES	chr1	173864858	173864904	HLTF|K562	46
chr1	173863983	173864983	gal4|hela|ENSG00000234741|upES	chr1	173864529	173864556	KHSRP|K562	27
chr1	173863983	173864983	gal4|hela|ENSG00000234741|upES	chr1	173864161	173864202	TAF15|HEK293	41
chr1	173863983	173864983	gal4|hela|ENSG00000234741|upES	chr1	173864481	173864510	PPIL4|K562	29
chr1	173863983	173864983	gal4|hela|ENSG00000234741|upES	chr1	173864682	173864701	TARDBP|K562	19
chr1	173863983	173864983	gal4|hela|ENSG00000234741|upES	chr1	173864368	173864421	NCBP2|K562	53
chr1	173863983	173864983	gal4|hela|ENSG00000234741|upES	chr1	173864855	173864901	BUD13|HepG2	46
chr1	173863983	173864983	gal4|hela|ENSG00000234741|upES	chr1	173864577	173864632	KHSRP|K562	55
chr1	173863983	173864983	gal4|hela|ENSG00000234741|upES	chr1	173864158	173864213	ILF3|K562	55
chr1	173863983	173864983	gal4|hela|ENSG00000234741|upES	chr1	173864685	173864711	RBM15|K562	26
chr1	173863983	173864983	gal4|hela|ENSG00000234741|upES	chr1	173864037	173864078	FAM120A|K562	41
chr1	173863983	173864983	gal4|hela|ENSG00000234741|upES	chr1	173864710	173864740	SF3A3|HepG2	30
chr1	173863983	173864983	gal4|hela|ENSG00000234741|upES	chr1	173864675	173864699	EIF4G1|K562	24
chr1	173863983	173864983	gal4|hela|ENSG00000234741|upES	chr1	173864366	173864377	HNRNPUL1|HepG2	11
chr1	173863983	173864983	gal4|hela|ENSG00000234741|upES	chr1	173864479	173864502	HNRNPA1|K562	23
chr1	173863983	173864983	gal4|hela|ENSG00000234741|upES	chr1	173864854	173864909	LSM11|K562	55
chr1	173863983	173864983	gal4|hela|ENSG00000234741|upES	chr1	173864382	173864433	CDC40|HepG2	51
chr1	173863983	173864983	gal4|hela|ENSG00000234741|upES	chr1	173864628	173864641	KHDRBS1|K562	13
chr1	173863983	173864983	gal4|hela|ENSG00000234741|upES	chr1	173864414	173864438	LARP4|K562	24
chr1	173863983	173864983	gal4|hela|ENSG00000234741|upES	chr1	173864837	173864904	LARP7|HepG2	67
chr1	173863983	173864983	gal4|hela|ENSG00000234741|upES	chr1	173864871	173864879	PRPF8|HepG2	8
chr1	173863983	173864983	gal4|hela|ENSG00000234741|upES	chr1	173864854	173864905	UCHL5|HepG2	51
chr1	173863983	173864983	gal4|hela|ENSG00000234741|upES	chr1	173864838	173864907	DDX55|HepG2	69
chr1	173863983	173864983	gal4|hela|ENSG00000234741|upES	chr1	173864366	173864403	HNRNPUL1|K562	37
chr1	173863983	173864983	gal4|hela|ENSG00000234741|upES	chr1	173864400	173864413	HNRNPUL1|K562	13
chr1	173863983	173864983	gal4|hela|ENSG00000234741|upES	chr1	173864194	173864202	LARP4|HepG2	8
chr1	173863983	173864983	gal4|hela|ENSG00000234741|upES	chr1	173864379	173864413	GTF2F1|K562	34
chr1	173863983	173864983	gal4|hela|ENSG00000234741|upES	chr1	173864367	173864382	PTBP1|K562	15
chr1	173863983	173864983	gal4|hela|ENSG00000234741|upES	chr1	173864255	173864269	YBX3|K562	14
chr1	173863983	173864983	gal4|hela|ENSG00000234741|upES	chr1	173864870	173864883	FASTKD2|HepG2	13
chr1	173863983	173864983	gal4|hela|ENSG00000234741|upES	chr1	173864702	173864742	TIAL1|HeLa	40
chr1	173863983	173864983	gal4|hela|ENSG00000234741|upES	chr1	173864405	173864415	HNRNPC|HepG2	10
chr1	173863983	173864983	gal4|hela|ENSG00000234741|upES	chr1	173864483	173864506	IGF2BP1|K562	23
chr1	173863983	173864983	gal4|hela|ENSG00000234741|upES	chr1	173864032	173864081	U2AF2|K562	49
chr1	173863983	173864983	gal4|hela|ENSG00000234741|upES	chr1	173864383	173864431	SRSF7|K562	48
chr1	173863983	173864983	gal4|hela|ENSG00000234741|upES	chr1	173864153	173864202	DGCR8|K562	49
chr1	173863983	173864983	gal4|hela|ENSG00000234741|upES	chr1	173864156	173864197	GNL3|K562	41
chr1	173863983	173864983	gal4|hela|ENSG00000234741|upES	chr1	173864054	173864078	LSM11|K562	24
chr1	173863983	173864983	gal4|hela|ENSG00000234741|upES	chr1	173864849	173864901	AKAP8L|K562	52
chr1	173863983	173864983	gal4|hela|ENSG00000234741|upES	chr1	173864151	173864221	NSUN2|K562	70
chr1	173863983	173864983	gal4|hela|ENSG00000234741|upES	chr1	173864831	173864896	EIF3D|HepG2	65
chr1	173863983	173864983	gal4|hela|ENSG00000234741|upES	chr1	173864690	173864695	MTPAP|K562	5
chr1	173863983	173864983	gal4|hela|ENSG00000234741|upES	chr1	173864161	173864182	NUDT21|HEK293	21
chr1	173863983	173864983	gal4|hela|ENSG00000234741|upES	chr1	173864491	173864509	U2AF1|K562	18
chr1	173863983	173864983	gal4|hela|ENSG00000234741|upES	chr1	173864838	173864909	BUD13|HepG2	71
chr1	173863983	173864983	gal4|hela|ENSG00000234741|upES	chr1	173864835	173864851	GPKOW|K562	16
chr1	173863983	173864983	gal4|hela|ENSG00000234741|upES	chr1	173864853	173864904	POLR2G|HepG2	51
chr1	173863983	173864983	gal4|hela|ENSG00000234741|upES	chr1	173864632	173864697	SAFB2|K562	65
chr1	173863983	173864983	gal4|hela|ENSG00000234741|upES	chr1	173864711	173864752	KHSRP|K562	41
chr1	173863983	173864983	gal4|hela|ENSG00000234741|upES	chr1	173864418	173864428	SMNDC1|K562	10
chr1	173863983	173864983	gal4|hela|ENSG00000234741|upES	chr1	173864159	173864195	RBFOX2|HepG2	36
chr1	173863983	173864983	gal4|hela|ENSG00000234741|upES	chr1	173864572	173864582	SFPQ|HepG2	10
chr1	173863983	173864983	gal4|hela|ENSG00000234741|upES	chr1	173864175	173864186	DDX55|K562	11
chr1	173863983	173864983	gal4|hela|ENSG00000234741|upES	chr1	173864367	173864375	DDX24|K562	8
chr1	173863983	173864983	gal4|hela|ENSG00000234741|upES	chr1	173864868	173864904	TRA2A|HepG2	36
chr1	173863983	173864983	gal4|hela|ENSG00000234741|upES	chr1	173863988	173864042	CPSF6|HEK293	54
chr1	173863983	173864983	gal4|hela|ENSG00000234741|upES	chr1	173864157	173864210	UCHL5|K562	53
chr1	173863983	173864983	gal4|hela|ENSG00000234741|upES	chr1	173864151	173864209	EWSR1|K562	58
chr1	173863983	173864983	gal4|hela|ENSG00000234741|upES	chr1	173864032	173864116	CSTF2|HepG2	84
chr1	173863983	173864983	gal4|hela|ENSG00000234741|upES	chr1	173864474	173864503	DDX42|K562	29
chr1	173863983	173864983	gal4|hela|ENSG00000234741|upES	chr1	173864362	173864444	RBM5|HepG2	82
chr1	173863983	173864983	gal4|hela|ENSG00000234741|upES	chr1	173864489	173864512	SLTM|K562	23
chr1	173863983	173864983	gal4|hela|ENSG00000234741|upES	chr1	173863944	173864007	IGF2BP2|K562	24
chr1	173863983	173864983	gal4|hela|ENSG00000234741|upES	chr1	173864256	173864276	YBX3|K562	20
chr1	173863983	173864983	gal4|hela|ENSG00000234741|upES	chr1	173864839	173864879	HNRNPU|K562	40
chr1	173863983	173864983	gal4|hela|ENSG00000234741|upES	chr1	173863988	173864062	HNRNPC|HeLa	74
chr1	173863983	173864983	gal4|hela|ENSG00000234741|upES	chr1	173864846	173864900	NOLC1|K562	54
chr1	173863983	173864983	gal4|hela|ENSG00000234741|upES	chr1	173864377	173864405	GRWD1|HepG2	28
chr1	173863983	173864983	gal4|hela|ENSG00000234741|upES	chr1	173864261	173864292	PPIL4|K562	31
chr1	173863983	173864983	gal4|hela|ENSG00000234741|upES	chr1	173864042	173864074	GRWD1|HepG2	32
chr1	173863983	173864983	gal4|hela|ENSG00000234741|upES	chr1	173864366	173864381	GNL3|K562	15
chr1	173863983	173864983	gal4|hela|ENSG00000234741|upES	chr1	173864405	173864413	PTBP1|K562	8
chr1	173863983	173864983	gal4|hela|ENSG00000234741|upES	chr1	173864362	173864389	RBM22|K562	27
chr1	173863983	173864983	gal4|hela|ENSG00000234741|upES	chr1	173864413	173864458	GEMIN5|K562	45
chr1	173863983	173864983	gal4|hela|ENSG00000234741|upES	chr1	173864494	173864504	FXR2|K562	10
chr1	173863983	173864983	gal4|hela|ENSG00000234741|upES	chr1	173864152	173864173	TROVE2|K562	21
chr1	173863983	173864983	gal4|hela|ENSG00000234741|upES	chr1	173864861	173864892	AARS|K562	31
chr1	173863983	173864983	gal4|hela|ENSG00000234741|upES	chr1	173864256	173864308	RBFOX2|K562	52
chr1	173863983	173864983	gal4|hela|ENSG00000234741|upES	chr1	173864151	173864215	QKI|K562	64
chr1	173863983	173864983	gal4|hela|ENSG00000234741|upES	chr1	173864849	173864890	CSTF2|HepG2	41
chr1	173863983	173864983	gal4|hela|ENSG00000234741|upES	chr1	173864624	173864639	TAF15|HepG2	15
chr1	173863983	173864983	gal4|hela|ENSG00000234741|upES	chr1	173864404	173864417	MTPAP|K562	13
chr1	173863983	173864983	gal4|hela|ENSG00000234741|upES	chr1	173864366	173864435	NPM1|K562	69
chr1	173863983	173864983	gal4|hela|ENSG00000234741|upES	chr1	173864341	173864424	U2AF2|HepG2	83
chr1	173863983	173864983	gal4|hela|ENSG00000234741|upES	chr1	173864856	173864866	SMNDC1|K562	10
chr1	173863983	173864983	gal4|hela|ENSG00000234741|upES	chr1	173864162	173864210	SUPV3L1|HepG2	48
chr1	173863983	173864983	gal4|hela|ENSG00000234741|upES	chr1	173864367	173864439	GTF2F1|HepG2	72
chr1	173863983	173864983	gal4|hela|ENSG00000234741|upES	chr1	173864855	173864909	AKAP8L|K562	54
chr1	173863983	173864983	gal4|hela|ENSG00000234741|upES	chr1	173864376	173864415	SRSF1|K562	39
chr1	173863983	173864983	gal4|hela|ENSG00000234741|upES	chr1	173864475	173864517	HNRNPL|K562	42
chr1	173863983	173864983	gal4|hela|ENSG00000234741|upES	chr1	173864038	173864078	SAFB2|K562	40
chr1	173863983	173864983	gal4|hela|ENSG00000234741|upES	chr1	173864402	173864414	EXOSC5|K562	12
chr1	173863983	173864983	gal4|hela|ENSG00000234741|upES	chr1	173864684	173864705	ZNF622|K562	21
chr1	173863983	173864983	gal4|hela|ENSG00000234741|upES	chr1	173864682	173864690	YBX3|K562	8
chr1	173863983	173864983	gal4|hela|ENSG00000234741|upES	chr1	173864858	173864902	TROVE2|K562	44
chr1	173863983	173864983	gal4|hela|ENSG00000234741|upES	chr1	173864428	173864501	TIA1|HepG2	73
chr1	173863983	173864983	gal4|hela|ENSG00000234741|upES	chr1	173864366	173864434	LIN28B|HepG2	68
chr1	173863983	173864983	gal4|hela|ENSG00000234741|upES	chr1	173864471	173864486	PRPF8|K562	15
chr1	173863983	173864983	gal4|hela|ENSG00000234741|upES	chr1	173863957	173863997	DGCR8|K562	14
chr1	173863983	173864983	gal4|hela|ENSG00000234741|upES	chr1	173864177	173864212	NOLC1|K562	35
chr1	173863983	173864983	gal4|hela|ENSG00000234741|upES	chr1	173864159	173864214	MTPAP|K562	55
chr1	173863983	173864983	gal4|hela|ENSG00000234741|upES	chr1	173864438	173864453	KHSRP|K562	15
chr1	173863983	173864983	gal4|hela|ENSG00000234741|upES	chr1	173864048	173864052	FKBP4|HepG2	4
chr1	173863983	173864983	gal4|hela|ENSG00000234741|upES	chr1	173864675	173864704	DDX24|K562	29
chr1	173863983	173864983	gal4|hela|ENSG00000234741|upES	chr1	173864832	173864834	NOLC1|HepG2	2
chr1	173863983	173864983	gal4|hela|ENSG00000234741|upES	chr1	173864482	173864515	NOLC1|K562	33
chr1	173863983	173864983	gal4|hela|ENSG00000234741|upES	chr1	173864164	173864185	RBFOX2|K562	21
chr1	173863983	173864983	gal4|hela|ENSG00000234741|upES	chr1	173864371	173864377	TRA2A|K562	6
chr1	173863983	173864983	gal4|hela|ENSG00000234741|upES	chr1	173864154	173864218	METAP2|K562	64
chr1	173863983	173864983	gal4|hela|ENSG00000234741|upES	chr1	173864028	173864071	SLTM|K562	43
chr1	173863983	173864983	gal4|hela|ENSG00000234741|upES	chr1	173864211	173864217	XRCC6|HepG2	6
chr1	173863983	173864983	gal4|hela|ENSG00000234741|upES	chr1	173864155	173864207	DDX24|K562	52
chr1	173863983	173864983	gal4|hela|ENSG00000234741|upES	chr1	173864359	173864446	KHDRBS1|K562	87
chr1	173863983	173864983	gal4|hela|ENSG00000234741|upES	chr1	173864495	173864519	EFTUD2|K562	24
chr1	173863983	173864983	gal4|hela|ENSG00000234741|upES	chr1	173864161	173864208	FASTKD2|HepG2	47
chr1	173863983	173864983	gal4|hela|ENSG00000234741|upES	chr1	173864173	173864182	SF3B1|K562	9
chr1	173863983	173864983	gal4|hela|ENSG00000234741|upES	chr1	173864836	173864903	BCCIP|HepG2	67
chr1	173863983	173864983	gal4|hela|ENSG00000234741|upES	chr1	173864366	173864438	QKI|HepG2	72
chr1	173863983	173864983	gal4|hela|ENSG00000234741|upES	chr1	173864674	173864736	GPKOW|K562	62
chr1	173863983	173864983	gal4|hela|ENSG00000234741|upES	chr1	173864830	173864850	RBFOX2|K562	20
chr1	173863983	173864983	gal4|hela|ENSG00000234741|upES	chr1	173864487	173864497	YBX3|K562	10
chr1	173863983	173864983	gal4|hela|ENSG00000234741|upES	chr1	173864161	173864202	FMR1|HEK293	41
chr1	173863983	173864983	gal4|hela|ENSG00000234741|upES	chr1	173864790	173864796	TIA1|HepG2	6
chr1	173863983	173864983	gal4|hela|ENSG00000234741|upES	chr1	173864461	173864526	CDC40|HepG2	65
chr1	173863983	173864983	gal4|hela|ENSG00000234741|upES	chr1	173864154	173864212	EIF3D|HepG2	58
chr1	173863983	173864983	gal4|hela|ENSG00000234741|upES	chr1	173864854	173864904	FASTKD2|K562	50
chr1	173863983	173864983	gal4|hela|ENSG00000234741|upES	chr1	173864169	173864198	EIF4G2|K562	29
chr1	173863983	173864983	gal4|hela|ENSG00000234741|upES	chr1	173864045	173864076	PRPF8|K562	31
chr1	173863983	173864983	gal4|hela|ENSG00000234741|upES	chr1	173864856	173864902	GTF2F1|HepG2	46
chr1	173863983	173864983	gal4|hela|ENSG00000234741|upES	chr1	173864416	173864450	HLTF|K562	34
chr1	173863983	173864983	gal4|hela|ENSG00000234741|upES	chr1	173864367	173864377	RPS5|K562	10
chr1	173863983	173864983	gal4|hela|ENSG00000234741|upES	chr1	173864325	173864384	KHSRP|K562	59
chr1	173863983	173864983	gal4|hela|ENSG00000234741|upES	chr1	173864184	173864206	BUD13|K562	22
chr1	173863983	173864983	gal4|hela|ENSG00000234741|upES	chr1	173864679	173864713	DHX30|K562	34
chr1	173863983	173864983	gal4|hela|ENSG00000234741|upES	chr1	173863930	173863987	CPSF6|K562	4
chr1	173863983	173864983	gal4|hela|ENSG00000234741|upES	chr1	173864161	173864219	RBM15|K562	58
chr1	173863983	173864983	gal4|hela|ENSG00000234741|upES	chr1	173864365	173864432	PPIL4|K562	67
chr1	173863983	173864983	gal4|hela|ENSG00000234741|upES	chr1	173864829	173864841	KHSRP|K562	12
chr1	173863983	173864983	gal4|hela|ENSG00000234741|upES	chr1	173864367	173864412	TNRC6A|K562	45
chr1	173863983	173864983	gal4|hela|ENSG00000234741|upES	chr1	173864417	173864437	DKC1|HepG2	20
chr1	173863983	173864983	gal4|hela|ENSG00000234741|upES	chr1	173863960	173864041	DDX55|K562	58
chr1	173863983	173864983	gal4|hela|ENSG00000234741|upES	chr1	173864181	173864201	ZRANB2|K562	20
chr1	173863983	173864983	gal4|hela|ENSG00000234741|upES	chr1	173864173	173864203	GRWD1|HepG2	30
chr1	173863983	173864983	gal4|hela|ENSG00000234741|upES	chr1	173864371	173864423	NCBP2|HepG2	52
chr1	173863983	173864983	gal4|hela|ENSG00000234741|upES	chr1	173864367	173864376	EXOSC5|K562	9
chr1	173863983	173864983	gal4|hela|ENSG00000234741|upES	chr1	173864161	173864211	LIN28B|HepG2	50
chr1	173863983	173864983	gal4|hela|ENSG00000234741|upES	chr1	173864013	173864030	YBX3|K562	17
chr1	173863983	173864983	gal4|hela|ENSG00000234741|upES	chr1	173864842	173864870	HNRNPM|K562	28
chr1	173863983	173864983	gal4|hela|ENSG00000234741|upES	chr1	173864689	173864704	UCHL5|K562	15
chr1	173863983	173864983	gal4|hela|ENSG00000234741|upES	chr1	173864831	173864841	PTBP1|K562	10
chr1	173863983	173864983	gal4|hela|ENSG00000234741|upES	chr1	173863979	173864022	DDX6|K562	39
chr1	173863983	173864983	gal4|hela|ENSG00000234741|upES	chr1	173864381	173864435	GNL3|K562	54
chr1	173863983	173864983	gal4|hela|ENSG00000234741|upES	chr1	173864156	173864197	PTBP1|K562	41
chr1	173863983	173864983	gal4|hela|ENSG00000234741|upES	chr1	173864383	173864469	KHDRBS1|K562	86
chr1	173863983	173864983	gal4|hela|ENSG00000234741|upES	chr1	173864161	173864222	CPSF6|HEK293	61
chr1	173863983	173864983	gal4|hela|ENSG00000234741|upES	chr1	173863954	173864007	LSM11|HepG2	24
chr1	173863983	173864983	gal4|hela|ENSG00000234741|upES	chr1	173864369	173864399	HNRNPA1|HepG2	30
chr1	173863983	173864983	gal4|hela|ENSG00000234741|upES	chr1	173864498	173864507	ZNF622|K562	9
chr1	173863983	173864983	gal4|hela|ENSG00000234741|upES	chr1	173864450	173864471	PRPF8|K562	21
chr1	173863983	173864983	gal4|hela|ENSG00000234741|upES	chr1	173864378	173864399	RBM5|HepG2	21
chr1	173863983	173864983	gal4|hela|ENSG00000234741|upES	chr1	173864396	173864409	NOLC1|HepG2	13
chr1	173863983	173864983	gal4|hela|ENSG00000234741|upES	chr1	173864367	173864424	SLBP|K562	57
chr1	173863983	173864983	gal4|hela|ENSG00000234741|upES	chr1	173864413	173864450	PTBP1|HepG2	37
chr1	173863983	173864983	gal4|hela|ENSG00000234741|upES	chr1	173864367	173864424	XPO5|HepG2	57
chr1	173863983	173864983	gal4|hela|ENSG00000234741|upES	chr1	173864163	173864206	LSM11|HepG2	43
chr1	173863983	173864983	gal4|hela|ENSG00000234741|upES	chr1	173864832	173864862	U2AF1|K562	30
chr1	173863983	173864983	gal4|hela|ENSG00000234741|upES	chr1	173864833	173864853	DHX30|HepG2	20
chr1	173863983	173864983	gal4|hela|ENSG00000234741|upES	chr1	173864367	173864382	DDX3X|K562	15
chr1	173863983	173864983	gal4|hela|ENSG00000234741|upES	chr1	173864152	173864216	TROVE2|HepG2	64
chr1	173863983	173864983	gal4|hela|ENSG00000234741|upES	chr1	173864436	173864469	TIA1|K562	33
chr1	173863983	173864983	gal4|hela|ENSG00000234741|upES	chr1	173863988	173864042	ATXN2|HEK293	54
chr1	173863983	173864983	gal4|hela|ENSG00000234741|upES	chr1	173864171	173864211	AGGF1|HepG2	40
chr1	173863983	173864983	gal4|hela|ENSG00000234741|upES	chr1	173864175	173864212	IGF2BP1|HepG2	37
chr1	173863983	173864983	gal4|hela|ENSG00000234741|upES	chr1	173864370	173864426	TAF15|HepG2	56
chr1	173863983	173864983	gal4|hela|ENSG00000234741|upES	chr1	173864404	173864414	LSM11|K562	10
chr1	173863983	173864983	gal4|hela|ENSG00000234741|upES	chr1	173864255	173864307	LSM11|HepG2	52
chr1	173863983	173864983	gal4|hela|ENSG00000234741|upES	chr1	173864151	173864211	FKBP4|HepG2	60
chr1	173863983	173864983	gal4|hela|ENSG00000234741|upES	chr1	173864047	173864074	RBFOX2|K562	27
chr1	173863983	173864983	gal4|hela|ENSG00000234741|upES	chr1	173863960	173864001	IGF2BP1|K562	18
chr1	173863983	173864983	gal4|hela|ENSG00000234741|upES	chr1	173864035	173864069	DDX42|K562	34
chr1	173863983	173864983	gal4|hela|ENSG00000234741|upES	chr1	173864374	173864380	TROVE2|HepG2	6
chr1	173863983	173864983	gal4|hela|ENSG00000234741|upES	chr1	173864480	173864494	SRSF7|K562	14
chr1	173863983	173864983	gal4|hela|ENSG00000234741|upES	chr1	173864159	173864218	CSTF2T|HepG2	59
chr1	173863983	173864983	gal4|hela|ENSG00000234741|upES	chr1	173864667	173864713	U2AF2|K562	46
chr1	173863983	173864983	gal4|hela|ENSG00000234741|upES	chr1	173864413	173864445	FXR1|K562	32
chr1	173863983	173864983	gal4|hela|ENSG00000234741|upES	chr1	173864413	173864464	GPKOW|K562	51
chr1	173863983	173864983	gal4|hela|ENSG00000234741|upES	chr1	173864830	173864858	U2AF1|K562	28
chr1	173863983	173864983	gal4|hela|ENSG00000234741|upES	chr1	173864852	173864877	EIF4G2|K562	25
chr1	173863983	173864983	gal4|hela|ENSG00000234741|upES	chr1	173864400	173864413	PTBP1|HepG2	13
chr1	173863983	173864983	gal4|hela|ENSG00000234741|upES	chr1	173864156	173864219	RPS5|HepG2	63
chr1	173863983	173864983	gal4|hela|ENSG00000234741|upES	chr1	173864161	173864210	PPIL4|K562	49
chr1	173863983	173864983	gal4|hela|ENSG00000234741|upES	chr1	173864367	173864422	PTBP1PTBP2|HeLa	55
chr1	173863983	173864983	gal4|hela|ENSG00000234741|upES	chr1	173863997	173864077	HNRNPU|K562	80
chr1	173863983	173864983	gal4|hela|ENSG00000234741|upES	chr1	173864367	173864420	TARDBP|K562	53
chr1	173863983	173864983	gal4|hela|ENSG00000234741|upES	chr1	173864164	173864203	TAF15|HepG2	39
chr1	173863983	173864983	gal4|hela|ENSG00000234741|upES	chr1	173864258	173864265	NOLC1|K562	7
chr1	173863983	173864983	gal4|hela|ENSG00000234741|upES	chr1	173864039	173864074	FXR2|K562	35
chr1	173863983	173864983	gal4|hela|ENSG00000234741|upES	chr1	173864835	173864900	GTF2F1|K562	65
chr1	173863983	173864983	gal4|hela|ENSG00000234741|upES	chr1	173864380	173864446	SRSF7|K562	66
chr1	173863983	173864983	gal4|hela|ENSG00000234741|upES	chr1	173864155	173864214	TNRC6A|K562	59
chr1	173863983	173864983	gal4|hela|ENSG00000234741|upES	chr1	173864832	173864854	LARP4|K562	22
chr1	173863983	173864983	gal4|hela|ENSG00000234741|upES	chr1	173864153	173864210	PCBP2|HepG2	57
chr1	173863983	173864983	gal4|hela|ENSG00000234741|upES	chr1	173864849	173864867	SF3B4|K562	18
chr1	173863983	173864983	gal4|hela|ENSG00000234741|upES	chr1	173864822	173864853	RBM22|HepG2	31
chr1	173863983	173864983	gal4|hela|ENSG00000234741|upES	chr1	173864677	173864690	METAP2|K562	13
chr1	173863983	173864983	gal4|hela|ENSG00000234741|upES	chr1	173864365	173864400	RBFOX2|K562	35
chr1	173863983	173864983	gal4|hela|ENSG00000234741|upES	chr1	173864363	173864365	SMNDC1|K562	2
chr1	173863983	173864983	gal4|hela|ENSG00000234741|upES	chr1	173864368	173864378	SRSF1|K562	10
chr1	173863983	173864983	gal4|hela|ENSG00000234741|upES	chr1	173864894	173864920	HNRNPC|HepG2	26
chr1	173863983	173864983	gal4|hela|ENSG00000234741|upES	chr1	173864849	173864860	PTBP1|HepG2	11
chr1	173863983	173864983	gal4|hela|ENSG00000234741|upES	chr1	173864466	173864517	CDC40|HepG2	51
chr1	173863983	173864983	gal4|hela|ENSG00000234741|upES	chr1	173864727	173864749	SF3B4|K562	22
chr1	173863983	173864983	gal4|hela|ENSG00000234741|upES	chr1	173864836	173864854	ILF3|K562	18
chr1	173863983	173864983	gal4|hela|ENSG00000234741|upES	chr1	173864369	173864423	EIF4G2|K562	54
chr1	173863983	173864983	gal4|hela|ENSG00000234741|upES	chr1	173864838	173864894	LARP4|HepG2	56
chr1	173863983	173864983	gal4|hela|ENSG00000234741|upES	chr1	173864366	173864441	RPS11|K562	75
chr1	173863983	173864983	gal4|hela|ENSG00000234741|upES	chr1	173864371	173864419	IGF2BP1|K562	48
chr1	173863983	173864983	gal4|hela|ENSG00000234741|upES	chr1	173864423	173864441	SF3B1|K562	18
chr1	173863983	173864983	gal4|hela|ENSG00000234741|upES	chr1	173864155	173864219	GRSF1|HepG2	64
chr1	173863983	173864983	gal4|hela|ENSG00000234741|upES	chr1	173864045	173864079	CSTF2T|K562	34
chr1	173863983	173864983	gal4|hela|ENSG00000234741|upES	chr1	173864167	173864213	GEMIN5|K562	46
chr1	173863983	173864983	gal4|hela|ENSG00000234741|upES	chr1	173863955	173864008	UPF1|K562	25
chr1	173863983	173864983	gal4|hela|ENSG00000234741|upES	chr1	173864830	173864855	EXOSC5|K562	25
chr1	173863983	173864983	gal4|hela|ENSG00000234741|upES	chr1	173863980	173864005	YBX3|K562	22
chr1	173863983	173864983	gal4|hela|ENSG00000234741|upES	chr1	173864702	173864722	CSTF2|HEK293	20
chr1	173863983	173864983	gal4|hela|ENSG00000234741|upES	chr1	173864400	173864415	RBFOX2|K562	15
chr1	173863983	173864983	gal4|hela|ENSG00000234741|upES	chr1	173864375	173864421	LARP4|HepG2	46
chr1	173863983	173864983	gal4|hela|ENSG00000234741|upES	chr1	173864275	173864304	RPS5|HepG2	29
chr1	173863983	173864983	gal4|hela|ENSG00000234741|upES	chr1	173864367	173864422	AGO2|HeLa	55
chr1	173863983	173864983	gal4|hela|ENSG00000234741|upES	chr1	173864366	173864382	MTPAP|K562	16
chr1	173863983	173864983	gal4|hela|ENSG00000234741|upES	chr1	173864367	173864376	DROSHA|K562	9
chr1	173863983	173864983	gal4|hela|ENSG00000234741|upES	chr1	173864868	173864904	TROVE2|HepG2	36
chr1	173863983	173864983	gal4|hela|ENSG00000234741|upES	chr1	173864152	173864218	XRCC6|HepG2	66
chr1	173863983	173864983	gal4|hela|ENSG00000234741|upES	chr1	173864615	173864653	CDC40|HepG2	38
chr1	173863983	173864983	gal4|hela|ENSG00000234741|upES	chr1	173864044	173864078	CSTF2T|K562	34
chr1	173863983	173864983	gal4|hela|ENSG00000234741|upES	chr1	173864030	173864072	YBX3|K562	42
chr1	173863983	173864983	gal4|hela|ENSG00000234741|upES	chr1	173864033	173864074	FMR1|K562	41
chr1	173863983	173864983	gal4|hela|ENSG00000234741|upES	chr1	173864782	173864801	SLTM|K562	19
chr1	173863983	173864983	gal4|hela|ENSG00000234741|upES	chr1	173864036	173864076	U2AF1|K562	40
chr1	173863983	173864983	gal4|hela|ENSG00000234741|upES	chr1	173864832	173864854	SND1|K562	22
chr1	173863983	173864983	gal4|hela|ENSG00000234741|upES	chr1	173864837	173864897	FKBP4|HepG2	60
chr1	173863983	173864983	gal4|hela|ENSG00000234741|upES	chr1	173864266	173864308	DDX6|K562	42
chr1	173863983	173864983	gal4|hela|ENSG00000234741|upES	chr1	173864843	173864851	SF3B1|K562	8
chr1	173863983	173864983	gal4|hela|ENSG00000234741|upES	chr1	173864674	173864710	AGGF1|K562	36
chr1	173863983	173864983	gal4|hela|ENSG00000234741|upES	chr1	173864256	173864272	BUD13|K562	16
chr1	173863983	173864983	gal4|hela|ENSG00000234741|upES	chr1	173864159	173864212	KHDRBS1|K562	53
chr1	173863983	173864983	gal4|hela|ENSG00000234741|upES	chr1	173864367	173864403	PTBP1|HepG2	36
chr1	173863983	173864983	gal4|hela|ENSG00000234741|upES	chr1	173863963	173864004	LSM11|HepG2	21
chr1	173863983	173864983	gal4|hela|ENSG00000234741|upES	chr1	173864844	173864888	FXR2|K562	44
chr1	173863983	173864983	gal4|hela|ENSG00000234741|upES	chr1	173863975	173864029	TIA1|K562	46
chr1	173863983	173864983	gal4|hela|ENSG00000234741|upES	chr1	173864837	173864905	RPS5|K562	68
chr1	173863983	173864983	gal4|hela|ENSG00000234741|upES	chr1	173864041	173864075	IGF2BP1|K562	34
chr1	173863983	173864983	gal4|hela|ENSG00000234741|upES	chr1	173864622	173864661	PRPF8|K562	39
chr1	173863983	173864983	gal4|hela|ENSG00000234741|upES	chr1	173864052	173864074	KHDRBS1|K562	22
chr1	173863983	173864983	gal4|hela|ENSG00000234741|upES	chr1	173864438	173864449	PTBP1|HepG2	11
chr1	173863983	173864983	gal4|hela|ENSG00000234741|upES	chr1	173864367	173864377	LARP7|HepG2	10
chr1	173863983	173864983	gal4|hela|ENSG00000234741|upES	chr1	173864267	173864297	TAF15|K562	30
chr1	173863983	173864983	gal4|hela|ENSG00000234741|upES	chr1	173864377	173864408	FAM120A|HepG2	31
chr1	173863983	173864983	gal4|hela|ENSG00000234741|upES	chr1	173864382	173864405	PTBP1|K562	23
chr1	173863983	173864983	gal4|hela|ENSG00000234741|upES	chr1	173864368	173864423	HNRNPK|K562	55
chr1	173863983	173864983	gal4|hela|ENSG00000234741|upES	chr1	173864160	173864200	SMNDC1|K562	40
chr1	173863983	173864983	gal4|hela|ENSG00000234741|upES	chr1	173864154	173864215	EIF3H|HepG2	61
chr1	173863983	173864983	gal4|hela|ENSG00000234741|upES	chr1	173864376	173864411	XRN2|HepG2	35
chr1	173863983	173864983	gal4|hela|ENSG00000234741|upES	chr1	173864847	173864904	DKC1|HepG2	57
chr1	173863983	173864983	gal4|hela|ENSG00000234741|upES	chr1	173864690	173864698	YBX3|K562	8
chr1	173863983	173864983	gal4|hela|ENSG00000234741|upES	chr1	173864437	173864457	KHSRP|K562	20
chr1	173863983	173864983	gal4|hela|ENSG00000234741|upES	chr1	173864672	173864705	BUD13|K562	33
chr1	173863983	173864983	gal4|hela|ENSG00000234741|upES	chr1	173864369	173864426	CSTF2T|HepG2	57
chr1	173863983	173864983	gal4|hela|ENSG00000234741|upES	chr1	173864858	173864877	TROVE2|K562	19
chr1	173863983	173864983	gal4|hela|ENSG00000234741|upES	chr1	173864174	173864208	ZNF622|K562	34
chr1	173863983	173864983	gal4|hela|ENSG00000234741|upES	chr1	173864261	173864296	SRSF7|K562	35
chr1	173863983	173864983	gal4|hela|ENSG00000234741|upES	chr1	173864369	173864444	FXR1|K562	75
chr1	173863983	173864983	gal4|hela|ENSG00000234741|upES	chr1	173864827	173864847	ILF3|HepG2	20
chr1	173863983	173864983	gal4|hela|ENSG00000234741|upES	chr1	173864150	173864209	NONO|K562	59
chr1	173863983	173864983	gal4|hela|ENSG00000234741|upES	chr1	173864163	173864209	RBM22|K562	46
chr1	173863983	173864983	gal4|hela|ENSG00000234741|upES	chr1	173864367	173864422	CSTF2|HEK293	55
chr1	173863983	173864983	gal4|hela|ENSG00000234741|upES	chr1	173864680	173864687	HNRNPA1|K562	7
chr1	173863983	173864983	gal4|hela|ENSG00000234741|upES	chr1	173864478	173864519	KHDRBS1|K562	41
chr1	173863983	173864983	gal4|hela|ENSG00000234741|upES	chr1	173864367	173864400	RPS3|K562	33
chr1	173863983	173864983	gal4|hela|ENSG00000234741|upES	chr1	173864055	173864075	PPIG|HepG2	20
chr1	173863983	173864983	gal4|hela|ENSG00000234741|upES	chr1	173864839	173864895	NONO|K562	56
chr1	173863983	173864983	gal4|hela|ENSG00000234741|upES	chr1	173864367	173864386	EIF3D|HepG2	19
chr1	173863983	173864983	gal4|hela|ENSG00000234741|upES	chr1	173864660	173864735	EFTUD2|K562	75
chr1	173863983	173864983	gal4|hela|ENSG00000234741|upES	chr1	173864400	173864427	DDX6|K562	27
chr1	173863983	173864983	gal4|hela|ENSG00000234741|upES	chr1	173864860	173864899	RBM22|K562	39
chr1	173863983	173864983	gal4|hela|ENSG00000234741|upES	chr1	173864496	173864515	PRPF8|K562	19
chr1	173863983	173864983	gal4|hela|ENSG00000234741|upES	chr1	173864848	173864868	TRA2A|HepG2	20
chr1	173863983	173864983	gal4|hela|ENSG00000234741|upES	chr1	173864129	173864168	KHSRP|K562	39
chr1	173863983	173864983	gal4|hela|ENSG00000234741|upES	chr1	173863956	173864013	YBX3|K562	30
chr1	173863983	173864983	gal4|hela|ENSG00000234741|upES	chr1	173864676	173864697	LIN28B|K562	21
chr1	173863983	173864983	gal4|hela|ENSG00000234741|upES	chr1	173864832	173864905	FXR1|K562	73
chr1	173863983	173864983	gal4|hela|ENSG00000234741|upES	chr1	173864702	173864722	CSTF2|HeLa	20
chr1	173863983	173864983	gal4|hela|ENSG00000234741|upES	chr1	173864696	173864704	YBX3|K562	8
chr1	173863983	173864983	gal4|hela|ENSG00000234741|upES	chr1	173863948	173864012	LARP4|HepG2	29
chr1	173863983	173864983	gal4|hela|ENSG00000234741|upES	chr1	173864413	173864438	PPIL4|K562	25
chr1	173863983	173864983	gal4|hela|ENSG00000234741|upES	chr1	173864157	173864220	RPS3|HepG2	63
chr1	173863983	173864983	gal4|hela|ENSG00000234741|upES	chr1	173864854	173864904	XRCC6|HepG2	50
chr1	173863983	173864983	gal4|hela|ENSG00000234741|upES	chr1	173864668	173864710	U2AF1|K562	42
chr1	173863983	173864983	gal4|hela|ENSG00000234741|upES	chr1	173863976	173864008	TIA1|K562	25
chr1	173863983	173864983	gal4|hela|ENSG00000234741|upES	chr1	173864394	173864402	ZNF622|K562	8
chr1	173863983	173864983	gal4|hela|ENSG00000234741|upES	chr1	173864116	173864159	KHSRP|K562	43
chr1	173863983	173864983	gal4|hela|ENSG00000234741|upES	chr1	173864835	173864903	HNRNPK|K562	68
chr1	173863983	173864983	gal4|hela|ENSG00000234741|upES	chr1	173864707	173864746	SF3A3|HepG2	39
chr1	173863983	173864983	gal4|hela|ENSG00000234741|upES	chr1	173864381	173864403	RBM27|K562	22
chr1	173863983	173864983	gal4|hela|ENSG00000234741|upES	chr1	173864858	173864890	DDX3X|K562	32
chr1	173863983	173864983	gal4|hela|ENSG00000234741|upES	chr1	173864367	173864441	SLTM|HepG2	74
chr1	173863983	173864983	gal4|hela|ENSG00000234741|upES	chr1	173864834	173864911	PPIL4|K562	77
chr1	173863983	173864983	gal4|hela|ENSG00000234741|upES	chr1	173864855	173864904	TRA2A|K562	49
chr1	173863983	173864983	gal4|hela|ENSG00000234741|upES	chr1	173864042	173864083	BUD13|HepG2	41
chr1	173863983	173864983	gal4|hela|ENSG00000234741|upES	chr1	173864371	173864403	HNRNPU|K562	32
chr1	173863983	173864983	gal4|hela|ENSG00000234741|upES	chr1	173864854	173864904	ILF3|K562	50
chr1	173863983	173864983	gal4|hela|ENSG00000234741|upES	chr1	173864368	173864412	NKRF|HepG2	44
chr1	173863983	173864983	gal4|hela|ENSG00000234741|upES	chr1	173864398	173864413	XRCC6|HepG2	15
chr1	173863983	173864983	gal4|hela|ENSG00000234741|upES	chr1	173864146	173864204	NKRF|HepG2	58
chr1	173863983	173864983	gal4|hela|ENSG00000234741|upES	chr1	173864070	173864076	IGF2BP1|K562	6
chr1	173863983	173864983	gal4|hela|ENSG00000234741|upES	chr1	173863951	173864071	SUB1|HepG2	88
chr1	173863983	173864983	gal4|hela|ENSG00000234741|upES	chr1	173864834	173864893	SRSF9|HepG2	59
chr1	173863983	173864983	gal4|hela|ENSG00000234741|upES	chr1	173864259	173864275	DHX30|K562	16
chr1	173863983	173864983	gal4|hela|ENSG00000234741|upES	chr1	173864150	173864209	TARDBP|K562	59
chr1	173863983	173864983	gal4|hela|ENSG00000234741|upES	chr1	173864155	173864204	FASTKD2|K562	49
chr1	173863983	173864983	gal4|hela|ENSG00000234741|upES	chr1	173864681	173864705	PUS1|K562	24
chr1	173863983	173864983	gal4|hela|ENSG00000234741|upES	chr1	173864152	173864213	NKRF|HepG2	61
chr1	173863983	173864983	gal4|hela|ENSG00000234741|upES	chr1	173864367	173864402	TAF15|NA	35
chr1	173863983	173864983	gal4|hela|ENSG00000234741|upES	chr1	173864860	173864889	CDC40|HepG2	29
chr1	173863983	173864983	gal4|hela|ENSG00000234741|upES	chr1	173864501	173864507	DDX6|K562	6
chr1	173863983	173864983	gal4|hela|ENSG00000234741|upES	chr1	173864070	173864076	DDX6|K562	6
chr1	173863983	173864983	gal4|hela|ENSG00000234741|upES	chr1	173864839	173864900	HNRNPK|HepG2	61
chr1	173863983	173864983	gal4|hela|ENSG00000234741|upES	chr1	173864261	173864269	TBRG4|K562	8
chr1	173863983	173864983	gal4|hela|ENSG00000234741|upES	chr1	173864834	173864857	TBRG4|K562	23
chr1	173863983	173864983	gal4|hela|ENSG00000234741|upES	chr1	173864485	173864504	HNRNPU|K562	19
chr1	173863983	173864983	gal4|hela|ENSG00000234741|upES	chr1	173864415	173864444	RBFOX2|K562	29
chr1	173863983	173864983	gal4|hela|ENSG00000234741|upES	chr1	173864834	173864904	PTBP1|K562	70
chr1	173863983	173864983	gal4|hela|ENSG00000234741|upES	chr1	173864381	173864427	DDX6|HepG2	46
chr1	173863983	173864983	gal4|hela|ENSG00000234741|upES	chr1	173864368	173864377	BUD13|HepG2	9
chr1	173863983	173864983	gal4|hela|ENSG00000234741|upES	chr1	173864301	173864377	QKI|K562	76
chr1	173863983	173864983	gal4|hela|ENSG00000234741|upES	chr1	173864165	173864200	FXR2|K562	35
chr1	173863983	173864983	gal4|hela|ENSG00000234741|upES	chr1	173864673	173864705	EIF4G1|K562	32
chr1	173863983	173864983	gal4|hela|ENSG00000234741|upES	chr1	173864703	173864750	SMNDC1|HepG2	47
chr1	173863983	173864983	gal4|hela|ENSG00000234741|upES	chr1	173864616	173864681	PRPF8|HepG2	65
chr1	173863983	173864983	gal4|hela|ENSG00000234741|upES	chr1	173864830	173864856	DDX3X|K562	26
chr1	173863983	173864983	gal4|hela|ENSG00000234741|upES	chr1	173864677	173864706	DHX30|K562	29
chr1	173863983	173864983	gal4|hela|ENSG00000234741|upES	chr1	173864476	173864506	U2AF1|HepG2	30
chr1	173863983	173864983	gal4|hela|ENSG00000234741|upES	chr1	173864412	173864448	TNRC6A|K562	36
chr1	173863983	173864983	gal4|hela|ENSG00000234741|upES	chr1	173864830	173864892	EWSR1|K562	62
chr1	173863983	173864983	gal4|hela|ENSG00000234741|upES	chr1	173864167	173864194	SLTM|HepG2	27
chr1	173863983	173864983	gal4|hela|ENSG00000234741|upES	chr1	173864453	173864472	KHSRP|K562	19
chr1	173863983	173864983	gal4|hela|ENSG00000234741|upES	chr1	173864058	173864075	NOLC1|K562	17
chr1	173863983	173864983	gal4|hela|ENSG00000234741|upES	chr1	173864400	173864440	RPS5|K562	40
chr1	173863983	173864983	gal4|hela|ENSG00000234741|upES	chr1	173864042	173864080	U2AF2|HepG2	38
chr1	173863983	173864983	gal4|hela|ENSG00000234741|upES	chr1	173864072	173864075	YBX3|K562	3
chr1	173863983	173864983	gal4|hela|ENSG00000234741|upES	chr1	173864170	173864206	ILF3|HepG2	36
chr1	173863983	173864983	gal4|hela|ENSG00000234741|upES	chr1	173864024	173864072	SLTM|K562	48
chr1	173863983	173864983	gal4|hela|ENSG00000234741|upES	chr1	173864783	173864822	KHSRP|K562	39
chr1	173863983	173864983	gal4|hela|ENSG00000234741|upES	chr1	173863964	173864010	ZNF622|K562	27
chr1	173863983	173864983	gal4|hela|ENSG00000234741|upES	chr1	173864377	173864414	BUD13|K562	37
chr1	173863983	173864983	gal4|hela|ENSG00000234741|upES	chr1	173863989	173864074	HNRNPU|K562	85
chr1	173863983	173864983	gal4|hela|ENSG00000234741|upES	chr1	173864367	173864442	TIAL1|HeLa	75
chr1	173863983	173864983	gal4|hela|ENSG00000234741|upES	chr1	173864211	173864215	NOLC1|HepG2	4
chr1	173863983	173864983	gal4|hela|ENSG00000234741|upES	chr1	173864874	173864903	HNRNPUL1|K562	29
chr1	173863983	173864983	gal4|hela|ENSG00000234741|upES	chr1	173864368	173864381	PTBP1|HepG2	13
chr1	173863983	173864983	gal4|hela|ENSG00000234741|upES	chr1	173864365	173864436	LIN28B|HepG2	71
chr1	173863983	173864983	gal4|hela|ENSG00000234741|upES	chr1	173864854	173864903	SND1|K562	49
chr1	173863983	173864983	gal4|hela|ENSG00000234741|upES	chr1	173864628	173864647	SF3B4|K562	19
chr1	173863983	173864983	gal4|hela|ENSG00000234741|upES	chr1	173864823	173864857	HNRNPC|HepG2	34
chr1	173863983	173864983	gal4|hela|ENSG00000234741|upES	chr1	173864376	173864399	TROVE2|HepG2	23
chr1	173863983	173864983	gal4|hela|ENSG00000234741|upES	chr1	173864150	173864225	XRCC6|K562	75
chr1	173863983	173864983	gal4|hela|ENSG00000234741|upES	chr1	173864366	173864431	HNRNPK|HepG2	65
chr1	173863983	173864983	gal4|hela|ENSG00000234741|upES	chr1	173864166	173864204	SF3A3|HepG2	38
chr1	173863983	173864983	gal4|hela|ENSG00000234741|upES	chr1	173864029	173864075	UPF1|K562	46
chr1	173863983	173864983	gal4|hela|ENSG00000234741|upES	chr1	173864842	173864907	LSM11|HepG2	65
chr1	173863983	173864983	gal4|hela|ENSG00000234741|upES	chr1	173864369	173864378	HLTF|K562	9
chr1	173863983	173864983	gal4|hela|ENSG00000234741|upES	chr1	173864848	173864864	IGF2BP1|HepG2	16
chr1	173863983	173864983	gal4|hela|ENSG00000234741|upES	chr1	173864048	173864076	ILF3|K562	28
chr1	173863983	173864983	gal4|hela|ENSG00000234741|upES	chr1	173864832	173864908	PUS1|K562	76
chr1	173863983	173864983	gal4|hela|ENSG00000234741|upES	chr1	173864830	173864858	DDX3X|K562	28
chr1	173863983	173864983	gal4|hela|ENSG00000234741|upES	chr1	173864415	173864441	NPM1|K562	26
chr1	173863983	173864983	gal4|hela|ENSG00000234741|upES	chr1	173863984	173864031	METAP2|K562	47
chr1	173863983	173864983	gal4|hela|ENSG00000234741|upES	chr1	173864837	173864879	U2AF2|K562	42
chr1	173863983	173864983	gal4|hela|ENSG00000234741|upES	chr1	173864366	173864388	LIN28B|K562	22
chr1	173863983	173864983	gal4|hela|ENSG00000234741|upES	chr1	173864871	173864877	NOLC1|HepG2	6
chr1	173863983	173864983	gal4|hela|ENSG00000234741|upES	chr1	173864854	173864902	GTF2F1|HepG2	48
chr1	173863983	173864983	gal4|hela|ENSG00000234741|upES	chr1	173864864	173864896	RBM22|HepG2	32
chr1	173863983	173864983	gal4|hela|ENSG00000234741|upES	chr1	173864386	173864435	EIF4G2|K562	49
chr1	173863983	173864983	gal4|hela|ENSG00000234741|upES	chr1	173864365	173864411	SMNDC1|K562	46
chr1	173863983	173864983	gal4|hela|ENSG00000234741|upES	chr1	173864052	173864073	GEMIN5|K562	21
chr1	173863983	173864983	gal4|hela|ENSG00000234741|upES	chr1	173864161	173864206	LIN28B|HepG2	45
chr1	173863983	173864983	gal4|hela|ENSG00000234741|upES	chr1	173864367	173864402	FMR1|HEK293	35
chr1	173863983	173864983	gal4|hela|ENSG00000234741|upES	chr1	173864040	173864075	DHX30|K562	35
chr1	173863983	173864983	gal4|hela|ENSG00000234741|upES	chr1	173864838	173864889	UPF1|K562	51
chr1	173863983	173864983	gal4|hela|ENSG00000234741|upES	chr1	173864417	173864432	PRPF8|K562	15
chr1	173863983	173864983	gal4|hela|ENSG00000234741|upES	chr1	173864369	173864451	PCBP2|HepG2	82
chr1	173863983	173864983	gal4|hela|ENSG00000234741|upES	chr1	173864831	173864854	XRCC6|HepG2	23
chr1	173863983	173864983	gal4|hela|ENSG00000234741|upES	chr1	173864486	173864507	METAP2|K562	21
chr1	173863983	173864983	gal4|hela|ENSG00000234741|upES	chr1	173863981	173864006	RBFOX2|K562	23
chr1	173863983	173864983	gal4|hela|ENSG00000234741|upES	chr1	173864050	173864072	YBX3|K562	22
chr1	173863983	173864983	gal4|hela|ENSG00000234741|upES	chr1	173864371	173864425	DDX6|K562	54
chr1	173863983	173864983	gal4|hela|ENSG00000234741|upES	chr1	173864367	173864387	LSM11|HepG2	20
chr1	173863983	173864983	gal4|hela|ENSG00000234741|upES	chr1	173864482	173864504	FASTKD2|HepG2	22
chr1	173863983	173864983	gal4|hela|ENSG00000234741|upES	chr1	173864397	173864433	SND1|K562	36
chr1	173863983	173864983	gal4|hela|ENSG00000234741|upES	chr1	173864835	173864854	UCHL5|K562	19
chr1	173863983	173864983	gal4|hela|ENSG00000234741|upES	chr1	173864028	173864050	YBX3|K562	22
chr1	173863983	173864983	gal4|hela|ENSG00000234741|upES	chr1	173864400	173864415	FASTKD2|K562	15
chr1	173863983	173864983	gal4|hela|ENSG00000234741|upES	chr1	173864188	173864215	FASTKD2|K562	27
chr1	173863983	173864983	gal4|hela|ENSG00000234741|upES	chr1	173864487	173864522	TAF15|HEK293	35
chr1	173863983	173864983	gal4|hela|ENSG00000234741|upES	chr1	173864425	173864446	HNRNPL|HepG2	21
chr1	173863983	173864983	gal4|hela|ENSG00000234741|upES	chr1	173864835	173864901	BCCIP|HepG2	66
chr1	173863983	173864983	gal4|hela|ENSG00000234741|upES	chr1	173864153	173864217	PUM2|K562	64
chr1	173863983	173864983	gal4|hela|ENSG00000234741|upES	chr1	173864367	173864405	DKC1|HepG2	38
chr1	173863983	173864983	gal4|hela|ENSG00000234741|upES	chr1	173864833	173864890	IGF2BP2|K562	57
chr1	173863983	173864983	gal4|hela|ENSG00000234741|upES	chr1	173864367	173864376	TROVE2|HepG2	9
chr1	173863983	173864983	gal4|hela|ENSG00000234741|upES	chr1	173864367	173864413	SRSF7|HepG2	46
chr1	173863983	173864983	gal4|hela|ENSG00000234741|upES	chr1	173864381	173864455	POLR2G|HepG2	74
chr1	173863983	173864983	gal4|hela|ENSG00000234741|upES	chr1	173864874	173864906	DHX30|K562	32
chr1	173863983	173864983	gal4|hela|ENSG00000234741|upES	chr1	173864281	173864310	BUD13|K562	29
chr1	173863983	173864983	gal4|hela|ENSG00000234741|upES	chr1	173864159	173864209	NCBP2|K562	50
chr1	173863983	173864983	gal4|hela|ENSG00000234741|upES	chr1	173864367	173864393	NOLC1|HepG2	26
chr1	173863983	173864983	gal4|hela|ENSG00000234741|upES	chr1	173864366	173864415	RPS3|K562	49
chr1	173863983	173864983	gal4|hela|ENSG00000234741|upES	chr1	173864457	173864482	HNRNPA1|HEK293T	25
chr1	173863983	173864983	gal4|hela|ENSG00000234741|upES	chr1	173864600	173864618	PRPF8|K562	18
chr1	173863983	173864983	gal4|hela|ENSG00000234741|upES	chr1	173864855	173864876	HNRNPA1|HepG2	21
chr1	173863983	173864983	gal4|hela|ENSG00000234741|upES	chr1	173864832	173864890	RBM27|K562	58
chr1	173863983	173864983	gal4|hela|ENSG00000234741|upES	chr1	173864582	173864602	CPSF7|HEK293	20
chr1	173863983	173864983	gal4|hela|ENSG00000234741|upES	chr1	173863987	173864013	CPSF6|K562	26
chr1	173863983	173864983	gal4|hela|ENSG00000234741|upES	chr1	173864377	173864400	XRCC6|K562	23
chr1	173863983	173864983	gal4|hela|ENSG00000234741|upES	chr1	173864834	173864903	DKC1|HepG2	69
chr1	173863983	173864983	gal4|hela|ENSG00000234741|upES	chr1	173864837	173864882	HNRNPF|HEK293T	45
chr1	173863983	173864983	gal4|hela|ENSG00000234741|upES	chr1	173864377	173864400	TRA2A|K562	23
chr1	173863983	173864983	gal4|hela|ENSG00000234741|upES	chr1	173864404	173864440	FUBP1|K562	36
chr1	173863983	173864983	gal4|hela|ENSG00000234741|upES	chr1	173864153	173864206	NONO|K562	53
chr1	173863983	173864983	gal4|hela|ENSG00000234741|upES	chr1	173864834	173864854	TAF15|HepG2	20
chr1	173863983	173864983	gal4|hela|ENSG00000234741|upES	chr1	173864833	173864854	FASTKD2|K562	21
chr1	173863983	173864983	gal4|hela|ENSG00000234741|upES	chr1	173864835	173864893	HNRNPA1|K562	58
chr1	173863983	173864983	gal4|hela|ENSG00000234741|upES	chr1	173864366	173864412	SF3A3|HepG2	46
chr1	173863983	173864983	gal4|hela|ENSG00000234741|upES	chr1	173864896	173864905	RPS5|K562	9
chr1	173863983	173864983	gal4|hela|ENSG00000234741|upES	chr1	173864672	173864703	SRSF7|K562	31
chr1	173863983	173864983	gal4|hela|ENSG00000234741|upES	chr1	173864833	173864889	CSTF2T|K562	56
chr1	173863983	173864983	gal4|hela|ENSG00000234741|upES	chr1	173864262	173864272	RBM15|HepG2	10
chr1	173863983	173864983	gal4|hela|ENSG00000234741|upES	chr1	173864484	173864516	AGGF1|K562	32
chr1	173863983	173864983	gal4|hela|ENSG00000234741|upES	chr1	173863950	173864008	FMR1|K562	25
chr1	173863983	173864983	gal4|hela|ENSG00000234741|upES	chr1	173864365	173864436	CPSF6|K562	71
chr1	173863983	173864983	gal4|hela|ENSG00000234741|upES	chr1	173864681	173864701	HNRNPU|K562	20
chr1	173863983	173864983	gal4|hela|ENSG00000234741|upES	chr1	173864377	173864449	QKI|K562	72
chr1	173863983	173864983	gal4|hela|ENSG00000234741|upES	chr1	173864633	173864662	NUDT21|HEK293	29
chr1	173863983	173864983	gal4|hela|ENSG00000234741|upES	chr1	173864256	173864302	DDX55|HepG2	46
chr1	173863983	173864983	gal4|hela|ENSG00000234741|upES	chr1	173864161	173864202	DGCR8|HEK293T	41
chr1	173863983	173864983	gal4|hela|ENSG00000234741|upES	chr1	173864052	173864072	GPKOW|K562	20
chr1	173863983	173864983	gal4|hela|ENSG00000234741|upES	chr1	173864833	173864904	AUH|HepG2	71
chr1	173863983	173864983	gal4|hela|ENSG00000234741|upES	chr1	173864038	173864054	RBM15|K562	16
chr1	173863983	173864983	gal4|hela|ENSG00000234741|upES	chr1	173864401	173864415	NPM1|K562	14
chr1	173863983	173864983	gal4|hela|ENSG00000234741|upES	chr1	173864155	173864222	AKAP8L|K562	67
chr1	173863983	173864983	gal4|hela|ENSG00000234741|upES	chr1	173864156	173864208	SRSF7|K562	52
chr1	173863983	173864983	gal4|hela|ENSG00000234741|upES	chr1	173864399	173864415	SRSF1|K562	16
chr1	173863983	173864983	gal4|hela|ENSG00000234741|upES	chr1	173864498	173864527	SF3B1|K562	29
chr1	173863983	173864983	gal4|hela|ENSG00000234741|upES	chr1	173864854	173864887	AGGF1|HepG2	33
chr1	173863983	173864983	gal4|hela|ENSG00000234741|upES	chr1	173864165	173864190	DHX30|K562	25
chr1	173863983	173864983	gal4|hela|ENSG00000234741|upES	chr1	173864007	173864076	IGF2BP2|K562	69
chr1	173863983	173864983	gal4|hela|ENSG00000234741|upES	chr1	173864837	173864894	AGGF1|K562	57
chr1	173863983	173864983	gal4|hela|ENSG00000234741|upES	chr1	173864413	173864449	XRCC6|K562	36
chr1	173863983	173864983	gal4|hela|ENSG00000234741|upES	chr1	173864677	173864688	PPIL4|K562	11
chr1	173863983	173864983	gal4|hela|ENSG00000234741|upES	chr1	173864161	173864202	NUDT21|HEK293	41
chr1	173863983	173864983	gal4|hela|ENSG00000234741|upES	chr1	173864852	173864904	DDX24|K562	52
chr1	173863983	173864983	gal4|hela|ENSG00000234741|upES	chr1	173864671	173864722	AGGF1|HepG2	51
chr1	173863983	173864983	gal4|hela|ENSG00000234741|upES	chr1	173864160	173864208	GRWD1|HepG2	48
chr1	173863983	173864983	gal4|hela|ENSG00000234741|upES	chr1	173864367	173864440	DDX3X|HepG2	73
chr1	173863983	173864983	gal4|hela|ENSG00000234741|upES	chr1	173864050	173864060	AGGF1|HepG2	10
chr1	173863983	173864983	gal4|hela|ENSG00000234741|upES	chr1	173864835	173864903	DGCR8|HepG2	68
chr1	173863983	173864983	gal4|hela|ENSG00000234741|upES	chr1	173864255	173864298	SRSF7|K562	43
chr1	173863983	173864983	gal4|hela|ENSG00000234741|upES	chr1	173864254	173864302	METAP2|K562	48
chr1	173863983	173864983	gal4|hela|ENSG00000234741|upES	chr1	173864478	173864498	TIA1|K562	20
chr1	173863983	173864983	gal4|hela|ENSG00000234741|upES	chr1	173864372	173864395	IGF2BP2|K562	23
chr1	173863983	173864983	gal4|hela|ENSG00000234741|upES	chr1	173864841	173864889	EIF4G2|K562	48
chr1	173863983	173864983	gal4|hela|ENSG00000234741|upES	chr1	173864283	173864311	SUPV3L1|HepG2	28
chr1	173863983	173864983	gal4|hela|ENSG00000234741|upES	chr1	173864175	173864210	FAM120A|HepG2	35
chr1	173863983	173864983	gal4|hela|ENSG00000234741|upES	chr1	173864368	173864437	NONO|K562	69
chr1	173863983	173864983	gal4|hela|ENSG00000234741|upES	chr1	173864378	173864400	SF3B4|K562	22
chr1	173863983	173864983	gal4|hela|ENSG00000234741|upES	chr1	173864155	173864192	SLTM|HepG2	37
chr1	173863983	173864983	gal4|hela|ENSG00000234741|upES	chr1	173864367	173864442	RTCB|HEK293	75
chr1	173863983	173864983	gal4|hela|ENSG00000234741|upES	chr1	173864413	173864444	TRA2A|K562	31
chr1	173863983	173864983	gal4|hela|ENSG00000234741|upES	chr1	173864858	173864888	PUM2|K562	30
chr1	173863983	173864983	gal4|hela|ENSG00000234741|upES	chr1	173864414	173864433	EXOSC5|K562	19
chr1	173863983	173864983	gal4|hela|ENSG00000234741|upES	chr1	173864857	173864904	NPM1|K562	47
chr1	173863983	173864983	gal4|hela|ENSG00000234741|upES	chr1	173864837	173864882	C17orf85|HEK293	45
chr1	173863983	173864983	gal4|hela|ENSG00000234741|upES	chr1	173864854	173864905	SRSF7|K562	51
chr1	173863983	173864983	gal4|hela|ENSG00000234741|upES	chr1	173864160	173864211	ILF3|HepG2	51
chr1	173863983	173864983	gal4|hela|ENSG00000234741|upES	chr1	173864366	173864378	SF3B4|K562	12
chr1	173863983	173864983	gal4|hela|ENSG00000234741|upES	chr1	173864151	173864216	FKBP4|HepG2	65
chr1	173863983	173864983	gal4|hela|ENSG00000234741|upES	chr1	173864366	173864400	SF3B4|HepG2	34
chr1	173863983	173864983	gal4|hela|ENSG00000234741|upES	chr1	173864852	173864898	SLTM|K562	46
chr1	173863983	173864983	gal4|hela|ENSG00000234741|upES	chr1	173864828	173864905	NOL12|HepG2	77
chr1	173863983	173864983	gal4|hela|ENSG00000234741|upES	chr1	173864832	173864851	GTF2F1|HepG2	19
chr1	173863983	173864983	gal4|hela|ENSG00000234741|upES	chr1	173864871	173864905	DDX6|K562	34
chr1	173863983	173864983	gal4|hela|ENSG00000234741|upES	chr1	173864472	173864516	TAF15|K562	44
chr1	173863983	173864983	gal4|hela|ENSG00000234741|upES	chr1	173864367	173864457	AARS|K562	90
chr1	173863983	173864983	gal4|hela|ENSG00000234741|upES	chr1	173864157	173864203	BCCIP|HepG2	46
chr1	173863983	173864983	gal4|hela|ENSG00000234741|upES	chr1	173864855	173864888	U2AF2|K562	33
chr1	173863983	173864983	gal4|hela|ENSG00000234741|upES	chr1	173864461	173864509	BUD13|K562	48
chr1	173863983	173864983	gal4|hela|ENSG00000234741|upES	chr1	173863959	173863985	NOLC1|K562	2
chr1	173863983	173864983	gal4|hela|ENSG00000234741|upES	chr1	173864851	173864905	YWHAG|K562	54
chr1	173863983	173864983	gal4|hela|ENSG00000234741|upES	chr1	173863921	173864010	RBM27|K562	27
chr1	173863983	173864983	gal4|hela|ENSG00000234741|upES	chr1	173864832	173864873	FAM120A|HepG2	41
chr1	173863983	173864983	gal4|hela|ENSG00000234741|upES	chr1	173864286	173864289	YBX3|K562	3
chr1	173863983	173864983	gal4|hela|ENSG00000234741|upES	chr1	173864833	173864866	TROVE2|HepG2	33
chr1	173863983	173864983	gal4|hela|ENSG00000234741|upES	chr1	173864854	173864893	RBM15|K562	39
chr1	173863983	173864983	gal4|hela|ENSG00000234741|upES	chr1	173864412	173864456	DROSHA|K562	44
chr1	173863983	173864983	gal4|hela|ENSG00000234741|upES	chr1	173864832	173864881	XRN2|HepG2	49
chr1	173863983	173864983	gal4|hela|ENSG00000234741|upES	chr1	173864379	173864431	UPF1|K562	52
chr1	173863983	173864983	gal4|hela|ENSG00000234741|upES	chr1	173864166	173864202	HNRNPL|HepG2	36
chr1	173863983	173864983	gal4|hela|ENSG00000234741|upES	chr1	173864413	173864443	GPKOW|K562	30
chr1	173863983	173864983	gal4|hela|ENSG00000234741|upES	chr1	173864063	173864072	DROSHA|K562	9
chr1	173863983	173864983	gal4|hela|ENSG00000234741|upES	chr1	173864855	173864902	LARP4|K562	47
chr1	173863983	173864983	gal4|hela|ENSG00000234741|upES	chr1	173864843	173864883	IGF2BP3|HepG2	40
chr1	173863983	173864983	gal4|hela|ENSG00000234741|upES	chr1	173864676	173864682	YBX3|K562	6
chr1	173863983	173864983	gal4|hela|ENSG00000234741|upES	chr1	173864667	173864686	PRPF8|K562	19
chr1	173863983	173864983	gal4|hela|ENSG00000234741|upES	chr1	173864032	173864076	DDX55|K562	44
chr1	173863983	173864983	gal4|hela|ENSG00000234741|upES	chr1	173864365	173864440	RBM22|HepG2	75
chr1	173863983	173864983	gal4|hela|ENSG00000234741|upES	chr1	173864435	173864444	TRA2A|K562	9
chr1	173863983	173864983	gal4|hela|ENSG00000234741|upES	chr1	173864479	173864514	GEMIN5|K562	35
chr1	173863983	173864983	gal4|hela|ENSG00000234741|upES	chr1	173864442	173864526	SAFB2|K562	84
chr1	173863983	173864983	gal4|hela|ENSG00000234741|upES	chr1	173864369	173864434	LARP7|K562	65
chr1	173863983	173864983	gal4|hela|ENSG00000234741|upES	chr1	173864874	173864904	TROVE2|HepG2	30
chr1	173863983	173864983	gal4|hela|ENSG00000234741|upES	chr1	173864345	173864371	TIA1|HepG2	26
chr1	173863983	173864983	gal4|hela|ENSG00000234741|upES	chr1	173864896	173864905	EXOSC5|K562	9
chr1	173863983	173864983	gal4|hela|ENSG00000234741|upES	chr1	173864279	173864319	U2AF2|K562	40
chr1	173863983	173864983	gal4|hela|ENSG00000234741|upES	chr1	173864714	173864740	BUD13|K562	26
chr1	173863983	173864983	gal4|hela|ENSG00000234741|upES	chr1	173864160	173864199	SRSF7|HepG2	39
chr1	173863983	173864983	gal4|hela|ENSG00000234741|upES	chr1	173864373	173864413	GEMIN5|K562	40
chr1	173863983	173864983	gal4|hela|ENSG00000234741|upES	chr1	173864601	173864658	EFTUD2|K562	57
chr1	173863983	173864983	gal4|hela|ENSG00000234741|upES	chr1	173864370	173864404	FAM120A|K562	34
chr1	173863983	173864983	gal4|hela|ENSG00000234741|upES	chr1	173864366	173864400	XRCC6|HepG2	34
chr1	173863983	173864983	gal4|hela|ENSG00000234741|upES	chr1	173864150	173864211	XRCC6|HepG2	61
chr1	173863983	173864983	gal4|hela|ENSG00000234741|upES	chr1	173864682	173864696	YBX3|K562	14
chr1	173863983	173864983	gal4|hela|ENSG00000234741|upES	chr1	173864414	173864427	BUD13|K562	13
chr1	173863983	173864983	gal4|hela|ENSG00000234741|upES	chr1	173864629	173864650	AGGF1|K562	21
chr1	173863983	173864983	gal4|hela|ENSG00000234741|upES	chr1	173864161	173864221	AGGF1|K562	60
chr1	173863983	173864983	gal4|hela|ENSG00000234741|upES	chr1	173864155	173864205	YWHAG|K562	50
chr1	173863983	173864983	gal4|hela|ENSG00000234741|upES	chr1	173864390	173864418	CSTF2T|HepG2	28
chr1	173863983	173864983	gal4|hela|ENSG00000234741|upES	chr1	173864833	173864852	RBM5|HepG2	19
chr1	173863983	173864983	gal4|hela|ENSG00000234741|upES	chr1	173864056	173864070	UCHL5|HepG2	14
chr1	173863983	173864983	gal4|hela|ENSG00000234741|upES	chr1	173864155	173864206	U2AF1|HepG2	51
chr1	173863983	173864983	gal4|hela|ENSG00000234741|upES	chr1	173863947	173863988	EIF4G1|K562	5
chr1	173863983	173864983	gal4|hela|ENSG00000234741|upES	chr1	173864470	173864540	SAFB2|K562	70
chr1	173863983	173864983	gal4|hela|ENSG00000234741|upES	chr1	173864837	173864882	AGO2|HEK293S	45
chr1	173863983	173864983	gal4|hela|ENSG00000234741|upES	chr1	173864836	173864849	SF3B4|K562	13
chr1	173863983	173864983	gal4|hela|ENSG00000234741|upES	chr1	173864376	173864412	DROSHA|K562	36
chr1	173863983	173864983	gal4|hela|ENSG00000234741|upES	chr1	173864831	173864904	XRCC6|HepG2	73
chr1	173863983	173864983	gal4|hela|ENSG00000234741|upES	chr1	173864057	173864078	SUGP2|HepG2	21
chr1	173863983	173864983	gal4|hela|ENSG00000234741|upES	chr1	173864871	173864904	PTBP1|K562	33
chr1	173863983	173864983	gal4|hela|ENSG00000234741|upES	chr1	173864829	173864859	SLBP|K562	30
chr1	173863983	173864983	gal4|hela|ENSG00000234741|upES	chr1	173864836	173864887	SUPV3L1|HepG2	51
chr1	173863983	173864983	gal4|hela|ENSG00000234741|upES	chr1	173864676	173864707	HNRNPU|K562	31
chr1	173863983	173864983	gal4|hela|ENSG00000234741|upES	chr1	173864413	173864440	XRCC6|HepG2	27
chr1	173863983	173864983	gal4|hela|ENSG00000234741|upES	chr1	173864834	173864915	TARDBP|K562	81
chr1	173863983	173864983	gal4|hela|ENSG00000234741|upES	chr1	173864405	173864414	PTBP1|K562	9
chr1	173863983	173864983	gal4|hela|ENSG00000234741|upES	chr1	173864366	173864447	DROSHA|K562	81
chr1	173863983	173864983	gal4|hela|ENSG00000234741|upES	chr1	173864368	173864439	LARP7|HepG2	71
chr1	173863983	173864983	gal4|hela|ENSG00000234741|upES	chr1	173864055	173864073	DGCR8|HepG2	18
chr1	173863983	173864983	gal4|hela|ENSG00000234741|upES	chr1	173864288	173864317	BUD13|HepG2	29
chr1	173863983	173864983	gal4|hela|ENSG00000234741|upES	chr1	173864365	173864433	DGCR8|K562	68
chr1	173863983	173864983	gal4|hela|ENSG00000234741|upES	chr1	173864364	173864428	LIN28B|K562	64
chr1	173863983	173864983	gal4|hela|ENSG00000234741|upES	chr1	173864366	173864415	SMNDC1|HepG2	49
chr1	173863983	173864983	gal4|hela|ENSG00000234741|upES	chr1	173864837	173864882	DGCR8|HEK293T	45
chr1	173863983	173864983	gal4|hela|ENSG00000234741|upES	chr1	173864854	173864872	RBM15|K562	18
chr1	173863983	173864983	gal4|hela|ENSG00000234741|upES	chr1	173864439	173864446	PTBP1|K562	7
chr1	173863983	173864983	gal4|hela|ENSG00000234741|upES	chr1	173864162	173864220	HNRNPL|K562	58
chr1	173863983	173864983	gal4|hela|ENSG00000234741|upES	chr1	173864368	173864440	NKRF|HepG2	72
chr1	173863983	173864983	gal4|hela|ENSG00000234741|upES	chr1	173864154	173864216	BCCIP|HepG2	62
chr1	173863983	173864983	gal4|hela|ENSG00000234741|upES	chr1	173864152	173864220	LARP4|K562	68
chr1	173863983	173864983	gal4|hela|ENSG00000234741|upES	chr1	173864392	173864435	SRSF1|HepG2	43
chr1	173863983	173864983	gal4|hela|ENSG00000234741|upES	chr1	173864367	173864439	SND1|K562	72
chr1	173863983	173864983	gal4|hela|ENSG00000234741|upES	chr1	173863969	173864032	DDX55|K562	49
chr1	173863983	173864983	gal4|hela|ENSG00000234741|upES	chr1	173864856	173864904	ZRANB2|K562	48
chr1	173863983	173864983	gal4|hela|ENSG00000234741|upES	chr1	173864155	173864204	SMNDC1|K562	49
chr1	173863983	173864983	gal4|hela|ENSG00000234741|upES	chr1	173864151	173864214	SUGP2|HepG2	63
chr1	173863983	173864983	gal4|hela|ENSG00000234741|upES	chr1	173864454	173864521	EFTUD2|HepG2	67
chr1	173863983	173864983	gal4|hela|ENSG00000234741|upES	chr1	173864054	173864076	RBM15|K562	22
chr1	173863983	173864983	gal4|hela|ENSG00000234741|upES	chr1	173864829	173864854	HNRNPUL1|K562	25
chr1	173863983	173864983	gal4|hela|ENSG00000234741|upES	chr1	173864159	173864214	METAP2|K562	55
chr1	173863983	173864983	gal4|hela|ENSG00000234741|upES	chr1	173864256	173864288	FAM120A|K562	32
chr1	173863983	173864983	gal4|hela|ENSG00000234741|upES	chr1	173864161	173864215	AARS|K562	54
chr1	173863983	173864983	gal4|hela|ENSG00000234741|upES	chr1	173864839	173864901	PPIL4|K562	62
chr1	173863983	173864983	gal4|hela|ENSG00000234741|upES	chr1	173864837	173864898	SLTM|HepG2	61
chr1	173863983	173864983	gal4|hela|ENSG00000234741|upES	chr1	173864853	173864903	DROSHA|K562	50
chr9	127936052	127937052	gal4|hela|ENSG00000136908|upES	chr9	127936936	127936997	FXR2|K562	61
chr9	127936052	127937052	gal4|hela|ENSG00000136908|upES	chr9	127937027	127937085	SAFB2|K562	25
chr9	127936052	127937052	gal4|hela|ENSG00000136908|upES	chr9	127936070	127936125	GTF2F1|HepG2	55
chr9	127936052	127937052	gal4|hela|ENSG00000136908|upES	chr9	127936680	127936736	RBM15|K562	56
chr9	127936052	127937052	gal4|hela|ENSG00000136908|upES	chr9	127936949	127936991	LIN28B|K562	42
chr9	127936052	127937052	gal4|hela|ENSG00000136908|upES	chr9	127936991	127937041	KHDRBS1|K562	50
chr9	127936052	127937052	gal4|hela|ENSG00000136908|upES	chr9	127936569	127936600	GTF2F1|K562	31
chr9	127936052	127937052	gal4|hela|ENSG00000136908|upES	chr9	127936682	127936711	U2AF1|HepG2	29
chr9	127936052	127937052	gal4|hela|ENSG00000136908|upES	chr9	127936583	127936625	DDX55|K562	42
chr9	127936052	127937052	gal4|hela|ENSG00000136908|upES	chr9	127936042	127936094	HNRNPUL1|K562	42
chr9	127936052	127937052	gal4|hela|ENSG00000136908|upES	chr9	127936563	127936617	DDX24|K562	54
chr9	127936052	127937052	gal4|hela|ENSG00000136908|upES	chr9	127936540	127936621	AGO2|HEK293	81
chr9	127936052	127937052	gal4|hela|ENSG00000136908|upES	chr9	127936694	127936726	SF3B4|HepG2	32
chr9	127936052	127937052	gal4|hela|ENSG00000136908|upES	chr9	127936545	127936629	ZNF622|K562	84
chr9	127936052	127937052	gal4|hela|ENSG00000136908|upES	chr9	127936895	127936991	SAFB2|K562	96
chr9	127936052	127937052	gal4|hela|ENSG00000136908|upES	chr9	127936954	127936973	XRN2|HepG2	19
chr9	127936052	127937052	gal4|hela|ENSG00000136908|upES	chr9	127936991	127937064	SUGP2|HepG2	61
chr9	127936052	127937052	gal4|hela|ENSG00000136908|upES	chr9	127936893	127936940	RBFOX2|K562	47
chr9	127936052	127937052	gal4|hela|ENSG00000136908|upES	chr9	127936900	127936963	UCHL5|K562	63
chr9	127936052	127937052	gal4|hela|ENSG00000136908|upES	chr9	127937028	127937039	FAM120A|K562	11
chr9	127936052	127937052	gal4|hela|ENSG00000136908|upES	chr9	127936575	127936586	TIA1|K562	11
chr9	127936052	127937052	gal4|hela|ENSG00000136908|upES	chr9	127936875	127936897	YBX3|K562	22
chr9	127936052	127937052	gal4|hela|ENSG00000136908|upES	chr9	127936286	127936289	PTBP1|HepG2	3
chr9	127936052	127937052	gal4|hela|ENSG00000136908|upES	chr9	127936295	127936333	HNRNPK|HepG2	38
chr9	127936052	127937052	gal4|hela|ENSG00000136908|upES	chr9	127936596	127936660	MTPAP|K562	64
chr9	127936052	127937052	gal4|hela|ENSG00000136908|upES	chr9	127936560	127936619	GEMIN5|K562	59
chr9	127936052	127937052	gal4|hela|ENSG00000136908|upES	chr9	127937030	127937079	TAF15|HepG2	22
chr9	127936052	127937052	gal4|hela|ENSG00000136908|upES	chr9	127936937	127936971	HNRNPU|HepG2	34
chr9	127936052	127937052	gal4|hela|ENSG00000136908|upES	chr9	127936948	127937057	RBFOX2|K562	104
chr9	127936052	127937052	gal4|hela|ENSG00000136908|upES	chr9	127936612	127936647	FTO|K562	35
chr9	127936052	127937052	gal4|hela|ENSG00000136908|upES	chr9	127936900	127936991	UCHL5|K562	91
chr9	127936052	127937052	gal4|hela|ENSG00000136908|upES	chr9	127936703	127936707	DGCR8|HepG2	4
chr9	127936052	127937052	gal4|hela|ENSG00000136908|upES	chr9	127936990	127937047	KHDRBS1|K562	57
chr9	127936052	127937052	gal4|hela|ENSG00000136908|upES	chr9	127936948	127937007	TAF15|K562	59
chr9	127936052	127937052	gal4|hela|ENSG00000136908|upES	chr9	127936563	127936615	DGCR8|K562	52
chr9	127936052	127937052	gal4|hela|ENSG00000136908|upES	chr9	127936931	127936992	UPF1|K562	61
chr9	127936052	127937052	gal4|hela|ENSG00000136908|upES	chr9	127937014	127937045	HNRNPM|K562	31
chr9	127936052	127937052	gal4|hela|ENSG00000136908|upES	chr9	127936059	127936128	FAM120A|HepG2	69
chr9	127936052	127937052	gal4|hela|ENSG00000136908|upES	chr9	127936956	127936987	NONO|K562	31
chr9	127936052	127937052	gal4|hela|ENSG00000136908|upES	chr9	127936067	127936082	SND1|K562	15
chr9	127936052	127937052	gal4|hela|ENSG00000136908|upES	chr9	127936667	127936704	HNRNPC|HepG2	37
chr9	127936052	127937052	gal4|hela|ENSG00000136908|upES	chr9	127936049	127936107	TBRG4|K562	55
chr9	127936052	127937052	gal4|hela|ENSG00000136908|upES	chr9	127936871	127936915	DROSHA|K562	44
chr9	127936052	127937052	gal4|hela|ENSG00000136908|upES	chr9	127936061	127936078	ILF3|K562	17
chr9	127936052	127937052	gal4|hela|ENSG00000136908|upES	chr9	127936895	127936919	UCHL5|HepG2	24
chr9	127936052	127937052	gal4|hela|ENSG00000136908|upES	chr9	127936679	127936718	EIF4G2|K562	39
chr9	127936052	127937052	gal4|hela|ENSG00000136908|upES	chr9	127936216	127936250	HNRNPU|K562	34
chr9	127936052	127937052	gal4|hela|ENSG00000136908|upES	chr9	127937015	127937058	HNRNPU|K562	37
chr9	127936052	127937052	gal4|hela|ENSG00000136908|upES	chr9	127936734	127936758	FAM120A|K562	24
chr9	127936052	127937052	gal4|hela|ENSG00000136908|upES	chr9	127936950	127936984	LARP4|K562	34
chr9	127936052	127937052	gal4|hela|ENSG00000136908|upES	chr9	127936577	127936602	RBM27|K562	25
chr9	127936052	127937052	gal4|hela|ENSG00000136908|upES	chr9	127936954	127936986	CSTF2T|HepG2	32
chr9	127936052	127937052	gal4|hela|ENSG00000136908|upES	chr9	127936550	127936617	PPIG|HepG2	67
chr9	127936052	127937052	gal4|hela|ENSG00000136908|upES	chr9	127937014	127937049	SUB1|HepG2	35
chr9	127936052	127937052	gal4|hela|ENSG00000136908|upES	chr9	127937043	127937061	HNRNPL|K562	9
chr9	127936052	127937052	gal4|hela|ENSG00000136908|upES	chr9	127936870	127936937	TAF15|HepG2	67
chr9	127936052	127937052	gal4|hela|ENSG00000136908|upES	chr9	127936584	127936623	AGGF1|K562	39
chr9	127936052	127937052	gal4|hela|ENSG00000136908|upES	chr9	127936907	127936953	HNRNPU|K562	46
chr9	127936052	127937052	gal4|hela|ENSG00000136908|upES	chr9	127936970	127937020	ZNF622|K562	50
chr9	127936052	127937052	gal4|hela|ENSG00000136908|upES	chr9	127936940	127937005	FAM120A|K562	65
chr9	127936052	127937052	gal4|hela|ENSG00000136908|upES	chr9	127936576	127936616	LARP4|HepG2	40
chr9	127936052	127937052	gal4|hela|ENSG00000136908|upES	chr9	127936959	127937007	AGGF1|HepG2	48
chr9	127936052	127937052	gal4|hela|ENSG00000136908|upES	chr9	127936457	127936468	BUD13|HepG2	11
chr9	127936052	127937052	gal4|hela|ENSG00000136908|upES	chr9	127936848	127936884	FAM120A|K562	36
chr9	127936052	127937052	gal4|hela|ENSG00000136908|upES	chr9	127936081	127936125	GPKOW|K562	44
chr9	127936052	127937052	gal4|hela|ENSG00000136908|upES	chr9	127936573	127936608	IGF2BP1|HepG2	35
chr9	127936052	127937052	gal4|hela|ENSG00000136908|upES	chr9	127936552	127936604	DDX6|K562	52
chr9	127936052	127937052	gal4|hela|ENSG00000136908|upES	chr9	127936561	127936624	RBM15|K562	63
chr9	127936052	127937052	gal4|hela|ENSG00000136908|upES	chr9	127936915	127936977	EWSR1|K562	62
chr9	127936052	127937052	gal4|hela|ENSG00000136908|upES	chr9	127936933	127936998	SAFB2|K562	65
chr9	127936052	127937052	gal4|hela|ENSG00000136908|upES	chr9	127936964	127937019	RBFOX2|K562	55
chr9	127936052	127937052	gal4|hela|ENSG00000136908|upES	chr9	127937032	127937077	DROSHA|K562	20
chr9	127936052	127937052	gal4|hela|ENSG00000136908|upES	chr9	127936647	127936655	DDX55|K562	8
chr9	127936052	127937052	gal4|hela|ENSG00000136908|upES	chr9	127936562	127936603	IGF2BP2|K562	41
chr9	127936052	127937052	gal4|hela|ENSG00000136908|upES	chr9	127936533	127936555	TNRC6A|K562	22
chr9	127936052	127937052	gal4|hela|ENSG00000136908|upES	chr9	127936596	127936615	QKI|K562	19
chr9	127936052	127937052	gal4|hela|ENSG00000136908|upES	chr9	127936936	127936975	HNRNPU|K562	39
chr9	127936052	127937052	gal4|hela|ENSG00000136908|upES	chr9	127936643	127936656	YBX3|K562	13
chr9	127936052	127937052	gal4|hela|ENSG00000136908|upES	chr9	127936861	127936916	SUGP2|HepG2	55
chr9	127936052	127937052	gal4|hela|ENSG00000136908|upES	chr9	127936048	127936087	GEMIN5|K562	35
chr9	127936052	127937052	gal4|hela|ENSG00000136908|upES	chr9	127936683	127936725	XRN2|HepG2	42
chr9	127936052	127937052	gal4|hela|ENSG00000136908|upES	chr9	127936881	127936894	RBM15|K562	13
chr9	127936052	127937052	gal4|hela|ENSG00000136908|upES	chr9	127936495	127936515	HNRNPM|K562	20
chr9	127936052	127937052	gal4|hela|ENSG00000136908|upES	chr9	127936558	127936619	SND1|HepG2	61
chr9	127936052	127937052	gal4|hela|ENSG00000136908|upES	chr9	127936922	127936946	PPIG|HepG2	24
chr9	127936052	127937052	gal4|hela|ENSG00000136908|upES	chr9	127936577	127936603	SRSF7|K562	26
chr9	127936052	127937052	gal4|hela|ENSG00000136908|upES	chr9	127936213	127936238	CSTF2|HepG2	25
chr9	127936052	127937052	gal4|hela|ENSG00000136908|upES	chr9	127936672	127936712	RBM15|K562	40
chr9	127936052	127937052	gal4|hela|ENSG00000136908|upES	chr9	127937003	127937035	KHSRP|K562	32
chr9	127936052	127937052	gal4|hela|ENSG00000136908|upES	chr9	127936576	127936606	TIA1|K562	30
chr9	127936052	127937052	gal4|hela|ENSG00000136908|upES	chr9	127937017	127937048	GNL3|K562	31
chr9	127936052	127937052	gal4|hela|ENSG00000136908|upES	chr9	127936578	127936616	RBM15|K562	38
chr9	127936052	127937052	gal4|hela|ENSG00000136908|upES	chr9	127936637	127936656	YBX3|K562	19
chr9	127936052	127937052	gal4|hela|ENSG00000136908|upES	chr9	127936954	127936969	ZRANB2|K562	15
chr9	127936052	127937052	gal4|hela|ENSG00000136908|upES	chr9	127936575	127936615	ILF3|HepG2	40
chr9	127936052	127937052	gal4|hela|ENSG00000136908|upES	chr9	127936603	127936622	YBX3|K562	19
chr9	127936052	127937052	gal4|hela|ENSG00000136908|upES	chr9	127936583	127936640	LARP4|HepG2	57
chr9	127936052	127937052	gal4|hela|ENSG00000136908|upES	chr9	127936680	127936714	U2AF2|K562	34
chr9	127936052	127937052	gal4|hela|ENSG00000136908|upES	chr9	127936028	127936068	HNRNPU|K562	16
chr9	127936052	127937052	gal4|hela|ENSG00000136908|upES	chr9	127937018	127937097	LIN28B|HepG2	34
chr9	127936052	127937052	gal4|hela|ENSG00000136908|upES	chr9	127936578	127936621	TROVE2|K562	43
chr9	127936052	127937052	gal4|hela|ENSG00000136908|upES	chr9	127936532	127936578	TARDBP|K562	46
chr9	127936052	127937052	gal4|hela|ENSG00000136908|upES	chr9	127936939	127936981	XRN2|K562	42
chr9	127936052	127937052	gal4|hela|ENSG00000136908|upES	chr9	127936948	127936989	SLTM|K562	41
chr9	127936052	127937052	gal4|hela|ENSG00000136908|upES	chr9	127936592	127936610	EIF3H|HepG2	18
chr9	127936052	127937052	gal4|hela|ENSG00000136908|upES	chr9	127936999	127937021	PTBP1PTBP2|HeLa	22
chr9	127936052	127937052	gal4|hela|ENSG00000136908|upES	chr9	127936571	127936648	UPF1|K562	77
chr9	127936052	127937052	gal4|hela|ENSG00000136908|upES	chr9	127936570	127936619	DDX55|HepG2	49
chr9	127936052	127937052	gal4|hela|ENSG00000136908|upES	chr9	127936551	127936571	MTPAP|K562	20
chr9	127936052	127937052	gal4|hela|ENSG00000136908|upES	chr9	127936690	127936744	XRN2|K562	54
chr9	127936052	127937052	gal4|hela|ENSG00000136908|upES	chr9	127936601	127936611	DDX55|K562	10
chr9	127936052	127937052	gal4|hela|ENSG00000136908|upES	chr9	127936654	127936722	AGGF1|HepG2	68
chr9	127936052	127937052	gal4|hela|ENSG00000136908|upES	chr9	127936680	127936715	HNRNPU|K562	35
chr9	127936052	127937052	gal4|hela|ENSG00000136908|upES	chr9	127936562	127936698	BUD13|K562	136
chr9	127936052	127937052	gal4|hela|ENSG00000136908|upES	chr9	127936914	127936926	RBM27|K562	12
chr9	127936052	127937052	gal4|hela|ENSG00000136908|upES	chr9	127936732	127936745	HNRNPA1|HepG2	13
chr9	127936052	127937052	gal4|hela|ENSG00000136908|upES	chr9	127936935	127936991	GEMIN5|K562	56
chr9	127936052	127937052	gal4|hela|ENSG00000136908|upES	chr9	127936497	127936512	CSTF2T|HepG2	15
chr9	127936052	127937052	gal4|hela|ENSG00000136908|upES	chr9	127936889	127936933	NCBP2|HepG2	44
chr9	127936052	127937052	gal4|hela|ENSG00000136908|upES	chr9	127936684	127936714	SLTM|K562	30
chr9	127936052	127937052	gal4|hela|ENSG00000136908|upES	chr9	127936936	127937069	TAF15|K562	116
chr9	127936052	127937052	gal4|hela|ENSG00000136908|upES	chr9	127936570	127936660	DDX3X|K562	90
chr9	127936052	127937052	gal4|hela|ENSG00000136908|upES	chr9	127936677	127936726	KHDRBS1|K562	49
chr9	127936052	127937052	gal4|hela|ENSG00000136908|upES	chr9	127936550	127936615	PPIG|HepG2	65
chr9	127936052	127937052	gal4|hela|ENSG00000136908|upES	chr9	127937031	127937095	HNRNPC|HepG2	21
chr9	127936052	127937052	gal4|hela|ENSG00000136908|upES	chr9	127936490	127936547	PRPF8|HepG2	57
chr9	127936052	127937052	gal4|hela|ENSG00000136908|upES	chr9	127936558	127936612	SND1|HepG2	54
chr9	127936052	127937052	gal4|hela|ENSG00000136908|upES	chr9	127936955	127936992	LIN28B|K562	37
chr9	127936052	127937052	gal4|hela|ENSG00000136908|upES	chr9	127936559	127936609	IGF2BP1|K562	50
chr9	127936052	127937052	gal4|hela|ENSG00000136908|upES	chr9	127936883	127936890	HNRNPU|K562	7
chr9	127936052	127937052	gal4|hela|ENSG00000136908|upES	chr9	127936561	127936604	SRSF1|K562	43
chr9	127936052	127937052	gal4|hela|ENSG00000136908|upES	chr9	127936570	127936657	DDX3X|K562	87
chr9	127936052	127937052	gal4|hela|ENSG00000136908|upES	chr9	127936903	127936932	ZRANB2|K562	29
chr9	127936052	127937052	gal4|hela|ENSG00000136908|upES	chr9	127936910	127936941	KHSRP|K562	31
chr9	127936052	127937052	gal4|hela|ENSG00000136908|upES	chr9	127936566	127936604	UCHL5|HepG2	38
chr9	127936052	127937052	gal4|hela|ENSG00000136908|upES	chr9	127936915	127936980	HNRNPA1|HepG2	65
chr9	127936052	127937052	gal4|hela|ENSG00000136908|upES	chr9	127936509	127936524	PRPF8|K562	15
chr9	127936052	127937052	gal4|hela|ENSG00000136908|upES	chr9	127936897	127936956	HNRNPU|HepG2	59
chr9	127936052	127937052	gal4|hela|ENSG00000136908|upES	chr9	127936573	127936622	UCHL5|K562	49
chr9	127936052	127937052	gal4|hela|ENSG00000136908|upES	chr9	127936961	127936984	METAP2|K562	23
chr9	127936052	127937052	gal4|hela|ENSG00000136908|upES	chr9	127936689	127936736	UPF1|K562	47
chr9	127936052	127937052	gal4|hela|ENSG00000136908|upES	chr9	127936492	127936522	TIA1|K562	30
chr9	127936052	127937052	gal4|hela|ENSG00000136908|upES	chr9	127936690	127936710	HNRNPA1|K562	20
chr9	127936052	127937052	gal4|hela|ENSG00000136908|upES	chr9	127936552	127936606	CPSF6|K562	54
chr9	127936052	127937052	gal4|hela|ENSG00000136908|upES	chr9	127936892	127936980	CSTF2T|K562	88
chr9	127936052	127937052	gal4|hela|ENSG00000136908|upES	chr9	127936055	127936067	HNRNPA1|K562	12
chr9	127936052	127937052	gal4|hela|ENSG00000136908|upES	chr9	127937031	127937039	CPSF6|K562	8
chr9	127936052	127937052	gal4|hela|ENSG00000136908|upES	chr9	127936050	127936087	EXOSC5|K562	35
chr9	127936052	127937052	gal4|hela|ENSG00000136908|upES	chr9	127936905	127936920	PPIG|HepG2	15
chr9	127936052	127937052	gal4|hela|ENSG00000136908|upES	chr9	127936909	127936938	HNRNPA1|HepG2	29
chr9	127936052	127937052	gal4|hela|ENSG00000136908|upES	chr9	127936951	127936988	FAM120A|K562	37
chr9	127936052	127937052	gal4|hela|ENSG00000136908|upES	chr9	127936928	127936995	HNRNPA1|K562	67
chr9	127936052	127937052	gal4|hela|ENSG00000136908|upES	chr9	127937018	127937052	SUB1|HepG2	34
chr9	127936052	127937052	gal4|hela|ENSG00000136908|upES	chr9	127936057	127936092	PCBP2|HepG2	35
chr9	127936052	127937052	gal4|hela|ENSG00000136908|upES	chr9	127936327	127936360	LARP4|K562	33
chr9	127936052	127937052	gal4|hela|ENSG00000136908|upES	chr9	127936032	127936101	GTF2F1|K562	49
chr9	127936052	127937052	gal4|hela|ENSG00000136908|upES	chr9	127936950	127936993	CPSF6|K562	43
chr9	127936052	127937052	gal4|hela|ENSG00000136908|upES	chr9	127936852	127936934	TBRG4|K562	82
chr9	127936052	127937052	gal4|hela|ENSG00000136908|upES	chr9	127937023	127937076	TIA1|HepG2	29
chr9	127936052	127937052	gal4|hela|ENSG00000136908|upES	chr9	127936894	127936903	ZRANB2|K562	9
chr9	127936052	127937052	gal4|hela|ENSG00000136908|upES	chr9	127936556	127936625	EIF3D|HepG2	69
chr9	127936052	127937052	gal4|hela|ENSG00000136908|upES	chr9	127936604	127936611	HNRNPK|K562	7
chr9	127936052	127937052	gal4|hela|ENSG00000136908|upES	chr9	127936575	127936617	IGF2BP2|K562	42
chr9	127936052	127937052	gal4|hela|ENSG00000136908|upES	chr9	127936681	127936726	AKAP8L|K562	45
chr9	127936052	127937052	gal4|hela|ENSG00000136908|upES	chr9	127936970	127936992	DHX30|K562	22
chr9	127936052	127937052	gal4|hela|ENSG00000136908|upES	chr9	127936662	127936703	NKRF|HepG2	41
chr9	127936052	127937052	gal4|hela|ENSG00000136908|upES	chr9	127936930	127936990	CSTF2T|K562	60
chr9	127936052	127937052	gal4|hela|ENSG00000136908|upES	chr9	127936974	127937040	HNRNPUL1|HepG2	66
chr9	127936052	127937052	gal4|hela|ENSG00000136908|upES	chr9	127936896	127936934	FASTKD2|HepG2	38
chr9	127936052	127937052	gal4|hela|ENSG00000136908|upES	chr9	127936627	127936664	HLTF|K562	37
chr9	127936052	127937052	gal4|hela|ENSG00000136908|upES	chr9	127936170	127936205	HNRNPA1|HepG2	35
chr9	127936052	127937052	gal4|hela|ENSG00000136908|upES	chr9	127936696	127936730	IGF2BP1|HepG2	34
chr9	127936052	127937052	gal4|hela|ENSG00000136908|upES	chr9	127936575	127936664	BUD13|HepG2	89
chr9	127936052	127937052	gal4|hela|ENSG00000136908|upES	chr9	127935996	127936060	RBFOX2|K562	8
chr9	127936052	127937052	gal4|hela|ENSG00000136908|upES	chr9	127936953	127936991	EFTUD2|K562	38
chr9	127936052	127937052	gal4|hela|ENSG00000136908|upES	chr9	127936870	127936900	TAF15|K562	30
chr9	127936052	127937052	gal4|hela|ENSG00000136908|upES	chr9	127936889	127936978	PPIL4|K562	89
chr9	127936052	127937052	gal4|hela|ENSG00000136908|upES	chr9	127936022	127936069	HNRNPU|K562	17
chr9	127936052	127937052	gal4|hela|ENSG00000136908|upES	chr9	127936045	127936096	CSTF2T|K562	44
chr9	127936052	127937052	gal4|hela|ENSG00000136908|upES	chr9	127936690	127936729	U2AF2|HepG2	39
chr9	127936052	127937052	gal4|hela|ENSG00000136908|upES	chr9	127936559	127936618	FAM120A|K562	59
chr9	127936052	127937052	gal4|hela|ENSG00000136908|upES	chr9	127936582	127936592	HNRNPUL1|HepG2	10
chr9	127936052	127937052	gal4|hela|ENSG00000136908|upES	chr9	127936596	127936654	DDX55|HepG2	58
chr9	127936052	127937052	gal4|hela|ENSG00000136908|upES	chr9	127936048	127936070	TAF15|HepG2	18
chr9	127936052	127937052	gal4|hela|ENSG00000136908|upES	chr9	127936513	127936551	EFTUD2|HepG2	38
chr9	127936052	127937052	gal4|hela|ENSG00000136908|upES	chr9	127936622	127936637	YBX3|K562	15
chr9	127936052	127937052	gal4|hela|ENSG00000136908|upES	chr9	127936691	127936719	FAM120A|HepG2	28
chr9	127936052	127937052	gal4|hela|ENSG00000136908|upES	chr9	127936919	127936954	YWHAG|K562	35
chr9	127936052	127937052	gal4|hela|ENSG00000136908|upES	chr9	127936604	127936668	PRPF8|K562	64
chr9	127936052	127937052	gal4|hela|ENSG00000136908|upES	chr9	127936049	127936103	CSTF2|HepG2	51
chr9	127936052	127937052	gal4|hela|ENSG00000136908|upES	chr9	127936593	127936634	GRWD1|HepG2	41
chr9	127936052	127937052	gal4|hela|ENSG00000136908|upES	chr9	127936632	127936643	IGF2BP1|K562	11
chr9	127936052	127937052	gal4|hela|ENSG00000136908|upES	chr9	127936967	127937025	XRCC6|K562	58
chr9	127936052	127937052	gal4|hela|ENSG00000136908|upES	chr9	127936574	127936604	U2AF1|K562	30
chr9	127936052	127937052	gal4|hela|ENSG00000136908|upES	chr9	127936945	127937019	CPSF6|K562	74
chr9	127936052	127937052	gal4|hela|ENSG00000136908|upES	chr9	127936072	127936102	TROVE2|HepG2	30
chr9	127936052	127937052	gal4|hela|ENSG00000136908|upES	chr9	127936561	127936635	ZNF622|K562	74
chr9	127936052	127937052	gal4|hela|ENSG00000136908|upES	chr9	127936560	127936632	SND1|K562	72
chr9	127936052	127937052	gal4|hela|ENSG00000136908|upES	chr9	127936881	127936943	HNRNPUL1|K562	62
chr9	127936052	127937052	gal4|hela|ENSG00000136908|upES	chr9	127936565	127936610	UCHL5|HepG2	45
chr9	127936052	127937052	gal4|hela|ENSG00000136908|upES	chr9	127937039	127937051	AGGF1|K562	12
chr9	127936052	127937052	gal4|hela|ENSG00000136908|upES	chr9	127936947	127936991	LSM11|K562	44
chr9	127936052	127937052	gal4|hela|ENSG00000136908|upES	chr9	127936998	127937063	SAFB2|K562	54
chr9	127936052	127937052	gal4|hela|ENSG00000136908|upES	chr9	127937013	127937084	XRCC6|K562	39
chr9	127936052	127937052	gal4|hela|ENSG00000136908|upES	chr9	127936556	127936644	SND1|K562	88
chr9	127936052	127937052	gal4|hela|ENSG00000136908|upES	chr9	127936914	127936934	CDC40|HepG2	20
chr9	127936052	127937052	gal4|hela|ENSG00000136908|upES	chr9	127936696	127936719	CSTF2T|K562	23
chr9	127936052	127937052	gal4|hela|ENSG00000136908|upES	chr9	127936912	127936943	HNRNPA1|K562	31
chr9	127936052	127937052	gal4|hela|ENSG00000136908|upES	chr9	127936551	127936575	EIF3D|HepG2	24
chr9	127936052	127937052	gal4|hela|ENSG00000136908|upES	chr9	127936947	127937001	GEMIN5|K562	54
chr9	127936052	127937052	gal4|hela|ENSG00000136908|upES	chr9	127937013	127937055	HNRNPA1|K562	39
chr9	127936052	127937052	gal4|hela|ENSG00000136908|upES	chr9	127937047	127937078	RBFOX2|K562	5
chr9	127936052	127937052	gal4|hela|ENSG00000136908|upES	chr9	127936988	127937023	SRSF1|K562	35
chr9	127936052	127937052	gal4|hela|ENSG00000136908|upES	chr9	127936561	127936599	DDX3X|HepG2	38
chr9	127936052	127937052	gal4|hela|ENSG00000136908|upES	chr9	127936948	127936998	HNRNPA1|K562	50
chr9	127936052	127937052	gal4|hela|ENSG00000136908|upES	chr9	127937030	127937078	SMNDC1|K562	22
chr9	127936052	127937052	gal4|hela|ENSG00000136908|upES	chr9	127936557	127936583	HLTF|K562	26
chr9	127936052	127937052	gal4|hela|ENSG00000136908|upES	chr9	127936686	127936708	TROVE2|HepG2	22
chr9	127936052	127937052	gal4|hela|ENSG00000136908|upES	chr9	127936689	127936713	IGF2BP1|K562	24
chr9	127936052	127937052	gal4|hela|ENSG00000136908|upES	chr9	127937041	127937106	LIN28B|K562	11
chr9	127936052	127937052	gal4|hela|ENSG00000136908|upES	chr9	127936680	127936718	CSTF2T|HepG2	38
chr9	127936052	127937052	gal4|hela|ENSG00000136908|upES	chr9	127936247	127936268	HNRNPU|K562	21
chr9	127936052	127937052	gal4|hela|ENSG00000136908|upES	chr9	127937034	127937075	PPIL4|K562	18
chr9	127936052	127937052	gal4|hela|ENSG00000136908|upES	chr9	127936691	127936707	SLTM|K562	16
chr9	127936052	127937052	gal4|hela|ENSG00000136908|upES	chr9	127936887	127936945	PUS1|K562	58
chr9	127936052	127937052	gal4|hela|ENSG00000136908|upES	chr9	127936884	127936905	DDX6|K562	21
chr9	127936052	127937052	gal4|hela|ENSG00000136908|upES	chr9	127936685	127936718	TIA1|HepG2	33
chr9	127936052	127937052	gal4|hela|ENSG00000136908|upES	chr9	127936055	127936098	FXR1|K562	43
chr9	127936052	127937052	gal4|hela|ENSG00000136908|upES	chr9	127936683	127936697	NONO|K562	14
chr9	127936052	127937052	gal4|hela|ENSG00000136908|upES	chr9	127936566	127936603	RPS3|K562	37
chr9	127936052	127937052	gal4|hela|ENSG00000136908|upES	chr9	127936698	127936712	HNRNPU|HepG2	14
chr9	127936052	127937052	gal4|hela|ENSG00000136908|upES	chr9	127936946	127936984	IGF2BP2|K562	38
chr9	127936052	127937052	gal4|hela|ENSG00000136908|upES	chr9	127936674	127936720	RBM22|HepG2	46
chr9	127936052	127937052	gal4|hela|ENSG00000136908|upES	chr9	127936576	127936620	FXR2|K562	44
chr9	127936052	127937052	gal4|hela|ENSG00000136908|upES	chr9	127936960	127936985	U2AF1|K562	25
chr9	127936052	127937052	gal4|hela|ENSG00000136908|upES	chr9	127936037	127936090	XRN2|HepG2	38
chr9	127936052	127937052	gal4|hela|ENSG00000136908|upES	chr9	127936040	127936067	EIF4G2|K562	15
chr9	127936052	127937052	gal4|hela|ENSG00000136908|upES	chr9	127936508	127936636	PRPF8|HepG2	128
chr9	127936052	127937052	gal4|hela|ENSG00000136908|upES	chr9	127936676	127936701	RBM27|K562	25
chr9	127936052	127937052	gal4|hela|ENSG00000136908|upES	chr9	127936552	127936603	YBX3|K562	51
chr9	127936052	127937052	gal4|hela|ENSG00000136908|upES	chr9	127936220	127936256	PTBP1|HepG2	36
chr9	127936052	127937052	gal4|hela|ENSG00000136908|upES	chr9	127936579	127936653	DDX24|K562	74
chr9	127936052	127937052	gal4|hela|ENSG00000136908|upES	chr9	127936552	127936570	DDX3X|K562	18
chr9	127936052	127937052	gal4|hela|ENSG00000136908|upES	chr9	127936793	127936816	KHDRBS1|K562	23
chr9	127936052	127937052	gal4|hela|ENSG00000136908|upES	chr9	127936012	127936069	CSTF2|HepG2	17
chr9	127936052	127937052	gal4|hela|ENSG00000136908|upES	chr9	127936902	127936946	NOLC1|K562	44
chr9	127936052	127937052	gal4|hela|ENSG00000136908|upES	chr9	127936564	127936591	FTO|K562	27
chr9	127936052	127937052	gal4|hela|ENSG00000136908|upES	chr9	127936905	127936913	XRN2|HepG2	8
chr9	127936052	127937052	gal4|hela|ENSG00000136908|upES	chr9	127936953	127936986	HNRNPM|K562	33
chr9	127936052	127937052	gal4|hela|ENSG00000136908|upES	chr9	127936674	127936712	SRSF1|HepG2	38
chr9	127936052	127937052	gal4|hela|ENSG00000136908|upES	chr9	127936677	127936703	SLTM|HepG2	26
chr9	127936052	127937052	gal4|hela|ENSG00000136908|upES	chr9	127936710	127936713	TIA1|K562	3
chr9	127936052	127937052	gal4|hela|ENSG00000136908|upES	chr9	127936938	127936988	HNRNPA1|HepG2	50
chr9	127936052	127937052	gal4|hela|ENSG00000136908|upES	chr9	127936893	127937028	UPF1|K562	135
chr9	127936052	127937052	gal4|hela|ENSG00000136908|upES	chr9	127936036	127936097	CSTF2T|HepG2	45
chr9	127936052	127937052	gal4|hela|ENSG00000136908|upES	chr9	127936562	127936620	METAP2|K562	58
chr9	127936052	127937052	gal4|hela|ENSG00000136908|upES	chr9	127936703	127936749	TROVE2|K562	46
chr9	127936052	127937052	gal4|hela|ENSG00000136908|upES	chr9	127936314	127936350	HNRNPK|K562	36
chr9	127936052	127937052	gal4|hela|ENSG00000136908|upES	chr9	127936671	127936717	HNRNPU|K562	46
chr9	127936052	127937052	gal4|hela|ENSG00000136908|upES	chr9	127936563	127936638	GRWD1|HepG2	75
chr9	127936052	127937052	gal4|hela|ENSG00000136908|upES	chr9	127936552	127936600	SRSF1|K562	48
chr9	127936052	127937052	gal4|hela|ENSG00000136908|upES	chr9	127936076	127936095	XRN2|HepG2	19
chr9	127936052	127937052	gal4|hela|ENSG00000136908|upES	chr9	127936010	127936094	SAFB2|K562	42
chr9	127936052	127937052	gal4|hela|ENSG00000136908|upES	chr9	127936498	127936533	HNRNPK|HepG2	35
chr9	127936052	127937052	gal4|hela|ENSG00000136908|upES	chr9	127936639	127936654	DDX59|HepG2	15
chr9	127936052	127937052	gal4|hela|ENSG00000136908|upES	chr9	127937032	127937062	SUGP2|HepG2	20
chr9	127936052	127937052	gal4|hela|ENSG00000136908|upES	chr9	127936692	127936723	SRSF9|HepG2	31
chr9	127936052	127937052	gal4|hela|ENSG00000136908|upES	chr9	127936552	127936592	RPS3|K562	40
chr9	127936052	127937052	gal4|hela|ENSG00000136908|upES	chr9	127936596	127936625	UPF1|K562	29
chr9	127936052	127937052	gal4|hela|ENSG00000136908|upES	chr9	127936562	127936605	AGGF1|K562	43
chr9	127936052	127937052	gal4|hela|ENSG00000136908|upES	chr9	127936619	127936686	BUD13|K562	67
chr9	127936052	127937052	gal4|hela|ENSG00000136908|upES	chr9	127936614	127936672	EFTUD2|K562	58
chr9	127936052	127937052	gal4|hela|ENSG00000136908|upES	chr9	127936308	127936352	LSM11|K562	44
chr9	127936052	127937052	gal4|hela|ENSG00000136908|upES	chr9	127936573	127936643	YBX3|K562	70
chr9	127936052	127937052	gal4|hela|ENSG00000136908|upES	chr9	127936688	127936722	PTBP1|HepG2	34
chr9	127936052	127937052	gal4|hela|ENSG00000136908|upES	chr9	127936571	127936624	PRPF8|K562	53
chr17	77088248	77089248	XLOC_015111|u87|ENSG00000129657|upES	chr17	77088811	77088863	UCHL5|HepG2	52
chr17	77088248	77089248	XLOC_015111|u87|ENSG00000129657|upES	chr17	77088946	77089011	BUD13|HepG2	65
chr17	77088248	77089248	XLOC_015111|u87|ENSG00000129657|upES	chr17	77089229	77089289	BUD13|K562	19
chr17	77088248	77089248	XLOC_015111|u87|ENSG00000129657|upES	chr17	77088958	77088994	SF3B4|HepG2	36
chr17	77088248	77089248	XLOC_015111|u87|ENSG00000129657|upES	chr17	77089070	77089139	KHSRP|K562	69
chr17	77088248	77089248	XLOC_015111|u87|ENSG00000129657|upES	chr17	77088993	77089044	EIF4G2|K562	51
chr17	77088248	77089248	XLOC_015111|u87|ENSG00000129657|upES	chr17	77088699	77088782	NCBP2|K562	83
chr17	77088248	77089248	XLOC_015111|u87|ENSG00000129657|upES	chr17	77089151	77089179	U2AF1|HepG2	28
chr17	77088248	77089248	XLOC_015111|u87|ENSG00000129657|upES	chr17	77088822	77088879	SND1|HepG2	57
chr17	77088248	77089248	XLOC_015111|u87|ENSG00000129657|upES	chr17	77089080	77089114	UCHL5|K562	34
chr17	77088248	77089248	XLOC_015111|u87|ENSG00000129657|upES	chr17	77089132	77089220	U2AF2|HepG2	88
chr17	77088248	77089248	XLOC_015111|u87|ENSG00000129657|upES	chr17	77088717	77088733	SRSF1|HepG2	16
chr17	77088248	77089248	XLOC_015111|u87|ENSG00000129657|upES	chr17	77088839	77088886	ZNF622|K562	47
chr17	77088248	77089248	XLOC_015111|u87|ENSG00000129657|upES	chr17	77088742	77088777	UCHL5|HepG2	35
chr17	77088248	77089248	XLOC_015111|u87|ENSG00000129657|upES	chr17	77088707	77088748	NCBP2|HepG2	41
chr17	77088248	77089248	XLOC_015111|u87|ENSG00000129657|upES	chr17	77089162	77089178	SUPV3L1|HepG2	16
chr17	77088248	77089248	XLOC_015111|u87|ENSG00000129657|upES	chr17	77089229	77089248	LSM11|HepG2	19
chr17	77088248	77089248	XLOC_015111|u87|ENSG00000129657|upES	chr17	77088925	77088954	HNRNPU|HepG2	29
chr17	77088248	77089248	XLOC_015111|u87|ENSG00000129657|upES	chr17	77088838	77088860	ZNF622|K562	22
chr17	77088248	77089248	XLOC_015111|u87|ENSG00000129657|upES	chr17	77089138	77089184	AGGF1|HepG2	46
chr17	77088248	77089248	XLOC_015111|u87|ENSG00000129657|upES	chr17	77089153	77089233	HLTF|K562	80
chr17	77088248	77089248	XLOC_015111|u87|ENSG00000129657|upES	chr17	77089231	77089384	PRPF8|K562	17
chr17	77088248	77089248	XLOC_015111|u87|ENSG00000129657|upES	chr17	77088952	77088977	XRN2|HepG2	25
chr17	77088248	77089248	XLOC_015111|u87|ENSG00000129657|upES	chr17	77089246	77089265	METAP2|K562	2
chr17	77088248	77089248	XLOC_015111|u87|ENSG00000129657|upES	chr17	77088851	77088895	PPIG|HepG2	44
chr17	77088248	77089248	XLOC_015111|u87|ENSG00000129657|upES	chr17	77089163	77089191	GTF2F1|HepG2	28
chr17	77088248	77089248	XLOC_015111|u87|ENSG00000129657|upES	chr17	77088920	77088962	XRN2|K562	42
chr17	77088248	77089248	XLOC_015111|u87|ENSG00000129657|upES	chr17	77089014	77089088	HNRNPA1|HepG2	74
chr17	77088248	77089248	XLOC_015111|u87|ENSG00000129657|upES	chr17	77089165	77089175	TRA2A|HepG2	10
chr17	77088248	77089248	XLOC_015111|u87|ENSG00000129657|upES	chr17	77089162	77089188	BUD13|HepG2	26
chr17	77088248	77089248	XLOC_015111|u87|ENSG00000129657|upES	chr17	77088909	77088937	FAM120A|HepG2	28
chr17	77088248	77089248	XLOC_015111|u87|ENSG00000129657|upES	chr17	77089232	77089266	KHSRP|K562	16
chr17	77088248	77089248	XLOC_015111|u87|ENSG00000129657|upES	chr17	77089140	77089252	BUD13|K562	108
chr17	77088248	77089248	XLOC_015111|u87|ENSG00000129657|upES	chr17	77088834	77088909	GRWD1|HepG2	75
chr17	77088248	77089248	XLOC_015111|u87|ENSG00000129657|upES	chr17	77089225	77089248	TRA2A|K562	23
chr17	77088248	77089248	XLOC_015111|u87|ENSG00000129657|upES	chr17	77089174	77089212	EIF4G2|K562	38
chr17	77088248	77089248	XLOC_015111|u87|ENSG00000129657|upES	chr17	77089134	77089202	U2AF2|K562	68
chr17	77088248	77089248	XLOC_015111|u87|ENSG00000129657|upES	chr17	77089226	77089245	ZRANB2|K562	19
chr17	77088248	77089248	XLOC_015111|u87|ENSG00000129657|upES	chr17	77088777	77088849	UCHL5|HepG2	72
chr17	77088248	77089248	XLOC_015111|u87|ENSG00000129657|upES	chr17	77089215	77089275	PPIG|HepG2	33
chr17	77088248	77089248	XLOC_015111|u87|ENSG00000129657|upES	chr17	77088906	77088977	PPIG|HepG2	71
chr17	77088248	77089248	XLOC_015111|u87|ENSG00000129657|upES	chr17	77088799	77088873	SRSF9|HepG2	74
chr17	77088248	77089248	XLOC_015111|u87|ENSG00000129657|upES	chr17	77089219	77089264	UCHL5|K562	29
chr17	77088248	77089248	XLOC_015111|u87|ENSG00000129657|upES	chr17	77088831	77088883	SRSF7|K562	52
chr17	77088248	77089248	XLOC_015111|u87|ENSG00000129657|upES	chr17	77088802	77088833	DDX3X|HepG2	31
chr17	77088248	77089248	XLOC_015111|u87|ENSG00000129657|upES	chr17	77089048	77089070	TAF15|HepG2	22
chr17	77088248	77089248	XLOC_015111|u87|ENSG00000129657|upES	chr17	77089236	77089271	DDX24|K562	12
chr17	77088248	77089248	XLOC_015111|u87|ENSG00000129657|upES	chr17	77089153	77089192	TRA2A|HepG2	39
chr17	77088248	77089248	XLOC_015111|u87|ENSG00000129657|upES	chr17	77088916	77088974	UCHL5|HepG2	58
chr17	77088248	77089248	XLOC_015111|u87|ENSG00000129657|upES	chr17	77089159	77089187	PPIG|HepG2	28
chr17	77088248	77089248	XLOC_015111|u87|ENSG00000129657|upES	chr17	77088940	77088979	BUD13|HepG2	39
chr17	77088248	77089248	XLOC_015111|u87|ENSG00000129657|upES	chr17	77088811	77088868	PPIG|HepG2	57
chr17	77088248	77089248	XLOC_015111|u87|ENSG00000129657|upES	chr17	77088960	77089004	RBM15|HepG2	44
chr17	77088248	77089248	XLOC_015111|u87|ENSG00000129657|upES	chr17	77088699	77088855	SRSF1|HepG2	156
chr17	77088248	77089248	XLOC_015111|u87|ENSG00000129657|upES	chr17	77088822	77088851	UCHL5|K562	29
chr17	77088248	77089248	XLOC_015111|u87|ENSG00000129657|upES	chr17	77089152	77089274	ZNF622|K562	96
chr17	77088248	77089248	XLOC_015111|u87|ENSG00000129657|upES	chr17	77089160	77089187	RBM15|K562	27
chr17	77088248	77089248	XLOC_015111|u87|ENSG00000129657|upES	chr17	77089232	77089255	RBM15|K562	16
chr17	77088248	77089248	XLOC_015111|u87|ENSG00000129657|upES	chr17	77089152	77089162	DDX3X|K562	10
chr17	77088248	77089248	XLOC_015111|u87|ENSG00000129657|upES	chr17	77089235	77089270	TRA2A|HepG2	13
chr17	77088248	77089248	XLOC_015111|u87|ENSG00000129657|upES	chr17	77088703	77088735	UCHL5|HepG2	32
chr17	77088248	77089248	XLOC_015111|u87|ENSG00000129657|upES	chr17	77089154	77089298	ZNF622|K562	94
chr17	77088248	77089248	XLOC_015111|u87|ENSG00000129657|upES	chr17	77089149	77089205	GRWD1|HepG2	56
chr17	77088248	77089248	XLOC_015111|u87|ENSG00000129657|upES	chr17	77089110	77089178	CPSF6|HEK293	68
chr17	77088248	77089248	XLOC_015111|u87|ENSG00000129657|upES	chr17	77088788	77088830	YBX3|K562	42
chr17	77088248	77089248	XLOC_015111|u87|ENSG00000129657|upES	chr17	77089138	77089181	DDX59|HepG2	43
chr17	77088248	77089248	XLOC_015111|u87|ENSG00000129657|upES	chr17	77089150	77089154	PPIL4|K562	4
chr17	77088248	77089248	XLOC_015111|u87|ENSG00000129657|upES	chr17	77088930	77088960	SBDS|K562	30
chr17	77088248	77089248	XLOC_015111|u87|ENSG00000129657|upES	chr17	77088766	77088873	SRSF7|HepG2	107
chr17	77088248	77089248	XLOC_015111|u87|ENSG00000129657|upES	chr17	77088797	77088883	SRSF1|HepG2	86
chr17	77088248	77089248	XLOC_015111|u87|ENSG00000129657|upES	chr17	77088898	77088992	GRWD1|HepG2	94
chr17	77088248	77089248	XLOC_015111|u87|ENSG00000129657|upES	chr17	77089157	77089184	TARDBP|K562	27
chr17	77088248	77089248	XLOC_015111|u87|ENSG00000129657|upES	chr17	77088920	77088954	SRSF9|HepG2	34
chr17	77088248	77089248	XLOC_015111|u87|ENSG00000129657|upES	chr17	77088941	77088995	PRPF8|HepG2	54
chr17	77088248	77089248	XLOC_015111|u87|ENSG00000129657|upES	chr17	77088714	77088799	SRSF9|HepG2	85
chr17	77088248	77089248	XLOC_015111|u87|ENSG00000129657|upES	chr17	77088725	77088762	EIF3H|HepG2	37
chr17	77088248	77089248	XLOC_015111|u87|ENSG00000129657|upES	chr17	77088933	77088977	UCHL5|HepG2	44
chr17	77088248	77089248	XLOC_015111|u87|ENSG00000129657|upES	chr17	77089151	77089206	UCHL5|HepG2	55
chr17	77088248	77089248	XLOC_015111|u87|ENSG00000129657|upES	chr17	77089127	77089155	RBM15|HepG2	28
chr17	77088248	77089248	XLOC_015111|u87|ENSG00000129657|upES	chr17	77088725	77088813	GRWD1|HepG2	88
chr17	77088248	77089248	XLOC_015111|u87|ENSG00000129657|upES	chr17	77088724	77088739	EFTUD2|HepG2	15
chr17	77088248	77089248	XLOC_015111|u87|ENSG00000129657|upES	chr17	77089218	77089280	PPIG|HepG2	30
chr17	77088248	77089248	XLOC_015111|u87|ENSG00000129657|upES	chr17	77088714	77088727	RBFOX2|HepG2	13
chr17	77088248	77089248	XLOC_015111|u87|ENSG00000129657|upES	chr17	77088868	77088879	EFTUD2|HepG2	11
chr17	77088248	77089248	XLOC_015111|u87|ENSG00000129657|upES	chr17	77089206	77089279	UCHL5|HepG2	42
chr17	77088248	77089248	XLOC_015111|u87|ENSG00000129657|upES	chr17	77088725	77088810	NCBP2|HepG2	85
chr17	77088248	77089248	XLOC_015111|u87|ENSG00000129657|upES	chr17	77089152	77089189	YBX3|K562	37
chr17	77088248	77089248	XLOC_015111|u87|ENSG00000129657|upES	chr17	77089022	77089055	HNRNPA1|HepG2	33
chr17	77088248	77089248	XLOC_015111|u87|ENSG00000129657|upES	chr17	77089180	77089293	UCHL5|HepG2	68
chr17	77088248	77089248	XLOC_015111|u87|ENSG00000129657|upES	chr17	77088956	77088981	PRPF8|K562	25
chr17	77088248	77089248	XLOC_015111|u87|ENSG00000129657|upES	chr17	77089235	77089276	SRSF7|HepG2	13
chr17	77088248	77089248	XLOC_015111|u87|ENSG00000129657|upES	chr17	77088854	77088886	RBM15|HepG2	32
chr17	77088248	77089248	XLOC_015111|u87|ENSG00000129657|upES	chr17	77089180	77089219	DDX55|K562	39
chr17	77088248	77089248	XLOC_015111|u87|ENSG00000129657|upES	chr17	77088748	77088878	NCBP2|HepG2	130
chr17	77088248	77089248	XLOC_015111|u87|ENSG00000129657|upES	chr17	77088725	77088776	DDX3X|K562	51
chr17	77088248	77089248	XLOC_015111|u87|ENSG00000129657|upES	chr17	77089042	77089066	TAF15|K562	24
chr17	77088248	77089248	XLOC_015111|u87|ENSG00000129657|upES	chr17	77088759	77088800	DGCR8|HepG2	41
chr17	77088248	77089248	XLOC_015111|u87|ENSG00000129657|upES	chr17	77089222	77089275	SRSF7|HepG2	26
chr17	77088248	77089248	XLOC_015111|u87|ENSG00000129657|upES	chr17	77088789	77088818	RPS3|HepG2	29
chr17	77088248	77089248	XLOC_015111|u87|ENSG00000129657|upES	chr17	77088940	77088973	BUD13|K562	33
chr17	77088248	77089248	XLOC_015111|u87|ENSG00000129657|upES	chr17	77088719	77088743	TIA1|HepG2	24
chr17	77088248	77089248	XLOC_015111|u87|ENSG00000129657|upES	chr17	77089240	77089256	MTPAP|K562	8
chr17	77088248	77089248	XLOC_015111|u87|ENSG00000129657|upES	chr17	77088937	77088939	DDX3X|K562	2
chr17	77088248	77089248	XLOC_015111|u87|ENSG00000129657|upES	chr17	77089131	77089211	U2AF2|HepG2	80
chr17	77088248	77089248	XLOC_015111|u87|ENSG00000129657|upES	chr17	77088810	77088863	NCBP2|HepG2	53
chr17	77088248	77089248	XLOC_015111|u87|ENSG00000129657|upES	chr17	77088795	77088822	DDX55|HepG2	27
chr17	77088248	77089248	XLOC_015111|u87|ENSG00000129657|upES	chr17	77088841	77088871	CSTF2T|HepG2	30
chr17	77088248	77089248	XLOC_015111|u87|ENSG00000129657|upES	chr17	77088899	77088913	METAP2|K562	14
chr17	77088248	77089248	XLOC_015111|u87|ENSG00000129657|upES	chr17	77088832	77088867	RBM15|K562	35
chr17	77088248	77089248	XLOC_015111|u87|ENSG00000129657|upES	chr17	77089220	77089226	ZRANB2|K562	6
chr17	77088248	77089248	XLOC_015111|u87|ENSG00000129657|upES	chr17	77088740	77088778	U2AF1|K562	38
chr17	77088248	77089248	XLOC_015111|u87|ENSG00000129657|upES	chr17	77089247	77089276	PRPF8|HepG2	1
chr17	77088248	77089248	XLOC_015111|u87|ENSG00000129657|upES	chr17	77089147	77089229	BUD13|K562	82
chr17	77088248	77089248	XLOC_015111|u87|ENSG00000129657|upES	chr17	77089154	77089192	CPSF6|K562	38
chr17	77088248	77089248	XLOC_015111|u87|ENSG00000129657|upES	chr17	77089041	77089101	HNRNPU|HepG2	60
chr17	77088248	77089248	XLOC_015111|u87|ENSG00000129657|upES	chr17	77089053	77089089	U2AF1|HepG2	36
chr17	77088248	77089248	XLOC_015111|u87|ENSG00000129657|upES	chr17	77089063	77089098	SAFB2|K562	35
chr17	77088248	77089248	XLOC_015111|u87|ENSG00000129657|upES	chr17	77088958	77088981	FASTKD2|HepG2	23
chr17	77088248	77089248	XLOC_015111|u87|ENSG00000129657|upES	chr17	77089070	77089079	PPIG|HepG2	9
chr17	77088248	77089248	XLOC_015111|u87|ENSG00000129657|upES	chr17	77089146	77089304	GRWD1|HepG2	102
chr17	77088248	77089248	XLOC_015111|u87|ENSG00000129657|upES	chr17	77089060	77089083	HNRNPK|HepG2	23
chr17	77088248	77089248	XLOC_015111|u87|ENSG00000129657|upES	chr17	77088964	77088978	U2AF2|HepG2	14
chr17	77088248	77089248	XLOC_015111|u87|ENSG00000129657|upES	chr17	77089230	77089398	PRPF8|K562	18
chr17	77088248	77089248	XLOC_015111|u87|ENSG00000129657|upES	chr17	77088716	77088754	TROVE2|HepG2	38
chr17	77088248	77089248	XLOC_015111|u87|ENSG00000129657|upES	chr17	77088953	77088981	SUPV3L1|HepG2	28
chr17	77088248	77089248	XLOC_015111|u87|ENSG00000129657|upES	chr17	77088817	77088843	LARP4|HepG2	26
chr17	77088248	77089248	XLOC_015111|u87|ENSG00000129657|upES	chr17	77089165	77089272	MTPAP|K562	83
chr17	77088248	77089248	XLOC_015111|u87|ENSG00000129657|upES	chr17	77089141	77089237	U2AF2|K562	96
chr17	77088248	77089248	XLOC_015111|u87|ENSG00000129657|upES	chr17	77088786	77088822	EFTUD2|HepG2	36
chr17	77088248	77089248	XLOC_015111|u87|ENSG00000129657|upES	chr17	77089161	77089199	PPIG|HepG2	38
chr17	77088248	77089248	XLOC_015111|u87|ENSG00000129657|upES	chr17	77089217	77089246	RBM15|K562	29
chr17	77088248	77089248	XLOC_015111|u87|ENSG00000129657|upES	chr17	77089054	77089130	TAF15|HepG2	76
chr17	77088248	77089248	XLOC_015111|u87|ENSG00000129657|upES	chr17	77089223	77089246	NOLC1|K562	23
chr17	77088248	77089248	XLOC_015111|u87|ENSG00000129657|upES	chr17	77088936	77088986	PRPF8|HepG2	50
chr17	77088248	77089248	XLOC_015111|u87|ENSG00000129657|upES	chr17	77088712	77088745	RBM22|HepG2	33
chr17	77088248	77089248	XLOC_015111|u87|ENSG00000129657|upES	chr17	77089176	77089226	RBFOX2|K562	50
chr17	77088248	77089248	XLOC_015111|u87|ENSG00000129657|upES	chr17	77088866	77088903	YBX3|K562	37
chr17	77088248	77089248	XLOC_015111|u87|ENSG00000129657|upES	chr17	77088707	77088732	RBM15|K562	25
chr17	77088248	77089248	XLOC_015111|u87|ENSG00000129657|upES	chr17	77088942	77089001	U2AF1|HepG2	59
chr17	77088248	77089248	XLOC_015111|u87|ENSG00000129657|upES	chr17	77089205	77089285	GRWD1|HepG2	43
chr17	77088248	77089248	XLOC_015111|u87|ENSG00000129657|upES	chr17	77089233	77089282	HLTF|K562	15
chr17	77088248	77089248	XLOC_015111|u87|ENSG00000129657|upES	chr17	77089212	77089269	UCHL5|K562	36
chr17	77088248	77089248	XLOC_015111|u87|ENSG00000129657|upES	chr17	77089246	77089279	SRSF1|HepG2	2
chr17	77088248	77089248	XLOC_015111|u87|ENSG00000129657|upES	chr17	77088746	77088791	SRSF7|HepG2	45
chr17	77088248	77089248	XLOC_015111|u87|ENSG00000129657|upES	chr17	77089208	77089282	SRSF7|K562	40
chr17	77088248	77089248	XLOC_015111|u87|ENSG00000129657|upES	chr17	77089167	77089186	SRSF7|K562	19
chr17	77088248	77089248	XLOC_015111|u87|ENSG00000129657|upES	chr17	77089166	77089212	UCHL5|K562	46
chr17	77088248	77089248	XLOC_015111|u87|ENSG00000129657|upES	chr17	77089156	77089218	YBX3|K562	62
chr17	77088248	77089248	XLOC_015111|u87|ENSG00000129657|upES	chr17	77088800	77088827	EIF3D|HepG2	27
chr17	77088248	77089248	XLOC_015111|u87|ENSG00000129657|upES	chr17	77088944	77088982	PRPF8|K562	38
chr17	77088248	77089248	XLOC_015111|u87|ENSG00000129657|upES	chr17	77089236	77089273	LARP4|K562	12
chr17	77088248	77089248	XLOC_015111|u87|ENSG00000129657|upES	chr17	77088897	77088943	ZNF622|K562	46
chr17	77088248	77089248	XLOC_015111|u87|ENSG00000129657|upES	chr17	77089241	77089303	PRPF8|HepG2	7
chr17	77088248	77089248	XLOC_015111|u87|ENSG00000129657|upES	chr17	77089070	77089111	RBM5|HepG2	41
chr17	77088248	77089248	XLOC_015111|u87|ENSG00000129657|upES	chr17	77089063	77089087	TIA1|K562	24
chr17	77088248	77089248	XLOC_015111|u87|ENSG00000129657|upES	chr17	77088800	77088898	GRWD1|HepG2	98
chr17	77088248	77089248	XLOC_015111|u87|ENSG00000129657|upES	chr17	77088915	77088978	PPIG|HepG2	63
chr17	77088248	77089248	XLOC_015111|u87|ENSG00000129657|upES	chr17	77088697	77088746	RBM15|K562	49
chr17	77088248	77089248	XLOC_015111|u87|ENSG00000129657|upES	chr17	77088909	77088993	GRWD1|HepG2	84
chr17	77088248	77089248	XLOC_015111|u87|ENSG00000129657|upES	chr17	77089093	77089126	SF3B4|HepG2	33
chr17	77088248	77089248	XLOC_015111|u87|ENSG00000129657|upES	chr17	77088961	77088996	IGF2BP3|HepG2	35
chr17	77088248	77089248	XLOC_015111|u87|ENSG00000129657|upES	chr17	77089245	77089281	EIF4G2|K562	3
chr17	77088248	77089248	XLOC_015111|u87|ENSG00000129657|upES	chr17	77089053	77089095	RBFOX2|HepG2	42
chr17	77088248	77089248	XLOC_015111|u87|ENSG00000129657|upES	chr17	77088992	77089021	GRWD1|HepG2	29
chr17	77088248	77089248	XLOC_015111|u87|ENSG00000129657|upES	chr17	77089231	77089253	DDX3X|K562	17
chr17	77088248	77089248	XLOC_015111|u87|ENSG00000129657|upES	chr17	77089159	77089197	UCHL5|K562	38
chr17	77088248	77089248	XLOC_015111|u87|ENSG00000129657|upES	chr17	77088705	77088742	RBM15|HepG2	37
chr17	77088248	77089248	XLOC_015111|u87|ENSG00000129657|upES	chr17	77088903	77088987	SRSF1|HepG2	84
chr17	77088248	77089248	XLOC_015111|u87|ENSG00000129657|upES	chr17	77088939	77088985	SUPV3L1|HepG2	46
chr17	77088248	77089248	XLOC_015111|u87|ENSG00000129657|upES	chr17	77088935	77088970	DDX42|K562	35
chr17	77088248	77089248	XLOC_015111|u87|ENSG00000129657|upES	chr17	77089138	77089169	U2AF1|K562	31
chr17	77088248	77089248	XLOC_015111|u87|ENSG00000129657|upES	chr17	77088937	77088954	RBM15|K562	17
chr17	77088248	77089248	XLOC_015111|u87|ENSG00000129657|upES	chr17	77088936	77088961	FASTKD2|HepG2	25
chr17	77088248	77089248	XLOC_015111|u87|ENSG00000129657|upES	chr17	77089217	77089276	SRSF7|K562	31
chr17	77088248	77089248	XLOC_015111|u87|ENSG00000129657|upES	chr17	77089079	77089115	RBM5|HepG2	36
chr17	77088248	77089248	XLOC_015111|u87|ENSG00000129657|upES	chr17	77088734	77088778	NUDT21|HEK293	44
chr17	77088248	77089248	XLOC_015111|u87|ENSG00000129657|upES	chr17	77089139	77089211	U2AF1|HepG2	72
chr3	52290459	52291459	XLOC_015111|u87|ENSG00000168237|upES	chr3	52291174	52291219	EFTUD2|K562	45
chr3	52290459	52291459	XLOC_015111|u87|ENSG00000168237|upES	chr3	52290653	52290716	UCHL5|HepG2	63
chr3	52290459	52291459	XLOC_015111|u87|ENSG00000168237|upES	chr3	52291142	52291170	RBFOX2|HepG2	28
chr3	52290459	52291459	XLOC_015111|u87|ENSG00000168237|upES	chr3	52290986	52291048	UCHL5|HepG2	62
chr3	52290459	52291459	XLOC_015111|u87|ENSG00000168237|upES	chr3	52291240	52291277	UCHL5|HepG2	37
chr3	52290459	52291459	XLOC_015111|u87|ENSG00000168237|upES	chr3	52290655	52290707	EIF3H|HepG2	52
chr3	52290459	52291459	XLOC_015111|u87|ENSG00000168237|upES	chr3	52291350	52291390	QKI|HepG2	40
chr3	52290459	52291459	XLOC_015111|u87|ENSG00000168237|upES	chr3	52291227	52291253	SFPQ|HepG2	26
chr3	52290459	52291459	XLOC_015111|u87|ENSG00000168237|upES	chr3	52291087	52291137	PRPF8|HepG2	50
chr3	52290459	52291459	XLOC_015111|u87|ENSG00000168237|upES	chr3	52291235	52291264	SUGP2|HepG2	29
chr3	52290459	52291459	XLOC_015111|u87|ENSG00000168237|upES	chr3	52291137	52291155	PRPF8|HepG2	18
chr3	52290459	52291459	XLOC_015111|u87|ENSG00000168237|upES	chr3	52291137	52291145	RBFOX2|K562	8
chr3	52290459	52291459	XLOC_015111|u87|ENSG00000168237|upES	chr3	52291238	52291268	HNRNPL|HepG2	30
chr3	52290459	52291459	XLOC_015111|u87|ENSG00000168237|upES	chr3	52290580	52290644	SRSF9|HepG2	64
chr3	52290459	52291459	XLOC_015111|u87|ENSG00000168237|upES	chr3	52291274	52291348	EWSR1|K562	74
chr3	52290459	52291459	XLOC_015111|u87|ENSG00000168237|upES	chr3	52290958	52290977	PPIG|HepG2	19
chr3	52290459	52291459	XLOC_015111|u87|ENSG00000168237|upES	chr3	52291320	52291362	HNRNPC|HepG2	42
chr3	52290459	52291459	XLOC_015111|u87|ENSG00000168237|upES	chr3	52291145	52291166	HNRNPU|HepG2	21
chr3	52290459	52291459	XLOC_015111|u87|ENSG00000168237|upES	chr3	52290657	52290723	SRSF1|HepG2	66
chr3	52290459	52291459	XLOC_015111|u87|ENSG00000168237|upES	chr3	52291031	52291065	AUH|HepG2	34
chr3	52290459	52291459	XLOC_015111|u87|ENSG00000168237|upES	chr3	52291223	52291268	DHX30|HepG2	45
chr3	52290459	52291459	XLOC_015111|u87|ENSG00000168237|upES	chr3	52291328	52291354	XRCC6|HepG2	26
chr3	52290459	52291459	XLOC_015111|u87|ENSG00000168237|upES	chr3	52290640	52290704	SRSF7|HepG2	64
chr3	52290459	52291459	XLOC_015111|u87|ENSG00000168237|upES	chr3	52291255	52291274	NCBP2|HepG2	19
chr3	52290459	52291459	XLOC_015111|u87|ENSG00000168237|upES	chr3	52290958	52290997	BUD13|HepG2	39
chr3	52290459	52291459	XLOC_015111|u87|ENSG00000168237|upES	chr3	52291071	52291108	SRSF1|HepG2	37
chr3	52290459	52291459	XLOC_015111|u87|ENSG00000168237|upES	chr3	52291316	52291366	U2AF1|HepG2	50
chr3	52290459	52291459	XLOC_015111|u87|ENSG00000168237|upES	chr3	52290607	52290620	CSTF2|HepG2	13
chr3	52290459	52291459	XLOC_015111|u87|ENSG00000168237|upES	chr3	52290644	52290693	EFTUD2|K562	49
chr3	52290459	52291459	XLOC_015111|u87|ENSG00000168237|upES	chr3	52290993	52291051	BCCIP|HepG2	58
chr3	52290459	52291459	XLOC_015111|u87|ENSG00000168237|upES	chr3	52291230	52291261	PTBP1|HepG2	31
chr3	52290459	52291459	XLOC_015111|u87|ENSG00000168237|upES	chr3	52291030	52291042	BUD13|HepG2	12
chr3	52290459	52291459	XLOC_015111|u87|ENSG00000168237|upES	chr3	52290957	52290994	SRSF1|HepG2	37
chr3	52290459	52291459	XLOC_015111|u87|ENSG00000168237|upES	chr3	52291348	52291379	RBFOX2|K562	31
chr3	52290459	52291459	XLOC_015111|u87|ENSG00000168237|upES	chr3	52291327	52291369	RPS5|HepG2	42
chr3	52290459	52291459	XLOC_015111|u87|ENSG00000168237|upES	chr3	52291230	52291248	U2AF1|HepG2	18
chr3	52290459	52291459	XLOC_015111|u87|ENSG00000168237|upES	chr3	52291110	52291164	BUD13|HepG2	54
chr3	52290459	52291459	XLOC_015111|u87|ENSG00000168237|upES	chr3	52291111	52291158	CDC40|HepG2	47
chr3	52290459	52291459	XLOC_015111|u87|ENSG00000168237|upES	chr3	52291219	52291259	GTF2F1|HepG2	40
chr3	52290459	52291459	XLOC_015111|u87|ENSG00000168237|upES	chr3	52291043	52291069	ZNF622|K562	26
chr3	52290459	52291459	XLOC_015111|u87|ENSG00000168237|upES	chr3	52291231	52291278	QKI|HepG2	47
chr3	52290459	52291459	XLOC_015111|u87|ENSG00000168237|upES	chr3	52291229	52291266	XRN2|HepG2	37
chr3	52290459	52291459	XLOC_015111|u87|ENSG00000168237|upES	chr3	52290916	52290966	SF3B4|HepG2	50
chr3	52290459	52291459	XLOC_015111|u87|ENSG00000168237|upES	chr3	52290673	52290715	EIF3H|HepG2	42
chr3	52290459	52291459	XLOC_015111|u87|ENSG00000168237|upES	chr3	52291003	52291039	DKC1|HepG2	36
chr3	52290459	52291459	XLOC_015111|u87|ENSG00000168237|upES	chr3	52291244	52291312	XPO5|HepG2	68
chr3	52290459	52291459	XLOC_015111|u87|ENSG00000168237|upES	chr3	52291155	52291172	RBM22|HepG2	17
chr3	52290459	52291459	XLOC_015111|u87|ENSG00000168237|upES	chr3	52291117	52291146	ILF3|HepG2	29
chr3	52290459	52291459	XLOC_015111|u87|ENSG00000168237|upES	chr3	52290665	52290703	NOL12|HepG2	38
chr3	52290459	52291459	XLOC_015111|u87|ENSG00000168237|upES	chr3	52291221	52291269	GTF2F1|HepG2	48
chr3	52290459	52291459	XLOC_015111|u87|ENSG00000168237|upES	chr3	52290666	52290716	RPS5|HepG2	50
chr3	52290459	52291459	XLOC_015111|u87|ENSG00000168237|upES	chr3	52290692	52290712	PTBP1|HepG2	20
chr3	52290459	52291459	XLOC_015111|u87|ENSG00000168237|upES	chr3	52290997	52291142	UCHL5|HepG2	145
chr3	52290459	52291459	XLOC_015111|u87|ENSG00000168237|upES	chr3	52291133	52291170	AGGF1|HepG2	37
chr3	52290459	52291459	XLOC_015111|u87|ENSG00000168237|upES	chr3	52291217	52291248	XRCC6|HepG2	31
chr3	52290459	52291459	XLOC_015111|u87|ENSG00000168237|upES	chr3	52291371	52291434	QKI|HepG2	63
chr3	52290459	52291459	XLOC_015111|u87|ENSG00000168237|upES	chr3	52291342	52291355	RBM15|HepG2	13
chr3	52290459	52291459	XLOC_015111|u87|ENSG00000168237|upES	chr3	52291142	52291145	SRSF7|HepG2	3
chr3	52290459	52291459	XLOC_015111|u87|ENSG00000168237|upES	chr3	52290664	52290721	SRSF1|HepG2	57
chr3	52290459	52291459	XLOC_015111|u87|ENSG00000168237|upES	chr3	52291333	52291368	FAM120A|K562	35
chr3	52290459	52291459	XLOC_015111|u87|ENSG00000168237|upES	chr3	52291023	52291102	PPIG|HepG2	79
chr3	52290459	52291459	XLOC_015111|u87|ENSG00000168237|upES	chr3	52291323	52291364	HNRNPA1|HepG2	41
chr3	52290459	52291459	XLOC_015111|u87|ENSG00000168237|upES	chr3	52291336	52291377	UCHL5|HepG2	41
chr3	52290459	52291459	XLOC_015111|u87|ENSG00000168237|upES	chr3	52291139	52291168	IGF2BP1|HepG2	29
chr3	52290459	52291459	XLOC_015111|u87|ENSG00000168237|upES	chr3	52291289	52291357	HNRNPK|HepG2	68
chr3	52290459	52291459	XLOC_015111|u87|ENSG00000168237|upES	chr3	52291144	52291161	BUD13|K562	17
chr3	52290459	52291459	XLOC_015111|u87|ENSG00000168237|upES	chr3	52291239	52291277	DDX55|HepG2	38
chr3	52290459	52291459	XLOC_015111|u87|ENSG00000168237|upES	chr3	52291140	52291166	TAF15|HepG2	26
chr3	52290459	52291459	XLOC_015111|u87|ENSG00000168237|upES	chr3	52290655	52290725	GRWD1|HepG2	70
chr3	52290459	52291459	XLOC_015111|u87|ENSG00000168237|upES	chr3	52291230	52291272	PRPF8|K562	42
chr3	52290459	52291459	XLOC_015111|u87|ENSG00000168237|upES	chr3	52290681	52290690	LARP7|HepG2	9
chr3	52290459	52291459	XLOC_015111|u87|ENSG00000168237|upES	chr3	52291339	52291372	BCCIP|HepG2	33
chr3	52290459	52291459	XLOC_015111|u87|ENSG00000168237|upES	chr3	52291250	52291254	SF3B4|HepG2	4
chr3	52290459	52291459	XLOC_015111|u87|ENSG00000168237|upES	chr3	52291103	52291123	PRPF8|HepG2	20
chr3	52290459	52291459	XLOC_015111|u87|ENSG00000168237|upES	chr3	52290616	52290639	SRSF1|HepG2	23
chr3	52290459	52291459	XLOC_015111|u87|ENSG00000168237|upES	chr3	52290948	52290982	TBRG4|HepG2	34
chr3	52290459	52291459	XLOC_015111|u87|ENSG00000168237|upES	chr3	52291322	52291385	RBFOX2|HepG2	63
chr3	52290459	52291459	XLOC_015111|u87|ENSG00000168237|upES	chr3	52290678	52290698	GTF2F1|HepG2	20
chr3	52290459	52291459	XLOC_015111|u87|ENSG00000168237|upES	chr3	52291225	52291281	RBM5|HepG2	56
chr3	52290459	52291459	XLOC_015111|u87|ENSG00000168237|upES	chr3	52290534	52290539	RBM15|HepG2	5
chr3	52290459	52291459	XLOC_015111|u87|ENSG00000168237|upES	chr3	52291215	52291256	HNRNPK|HepG2	41
chr3	52290459	52291459	XLOC_015111|u87|ENSG00000168237|upES	chr3	52291339	52291364	CDC40|HepG2	25
chr3	52290459	52291459	XLOC_015111|u87|ENSG00000168237|upES	chr3	52291318	52291345	EIF3D|HepG2	27
chr3	52290459	52291459	XLOC_015111|u87|ENSG00000168237|upES	chr3	52291220	52291287	HNRNPA1|HepG2	67
chr3	52290459	52291459	XLOC_015111|u87|ENSG00000168237|upES	chr3	52290661	52290686	U2AF1|HepG2	25
chr3	52290459	52291459	XLOC_015111|u87|ENSG00000168237|upES	chr3	52291235	52291282	PCBP2|HepG2	47
chr3	52290459	52291459	XLOC_015111|u87|ENSG00000168237|upES	chr3	52291004	52291015	EIF3H|HepG2	11
chr3	52290459	52291459	XLOC_015111|u87|ENSG00000168237|upES	chr3	52291216	52291280	RBFOX2|HepG2	64
chr3	52290459	52291459	XLOC_015111|u87|ENSG00000168237|upES	chr3	52291145	52291169	TIA1|K562	24
chr3	52290459	52291459	XLOC_015111|u87|ENSG00000168237|upES	chr3	52291117	52291156	PTBP1|HepG2	39
chr3	52290459	52291459	XLOC_015111|u87|ENSG00000168237|upES	chr3	52291123	52291157	PRPF8|HepG2	34
chr3	52290459	52291459	XLOC_015111|u87|ENSG00000168237|upES	chr3	52290947	52290989	U2AF1|HepG2	42
chr3	52290459	52291459	XLOC_015111|u87|ENSG00000168237|upES	chr3	52291209	52291275	RBFOX2|HepG2	66
chr3	52290459	52291459	XLOC_015111|u87|ENSG00000168237|upES	chr3	52291239	52291334	LSM11|HepG2	95
chr3	52290459	52291459	XLOC_015111|u87|ENSG00000168237|upES	chr3	52290698	52290717	RPS3|HepG2	19
chr3	52290459	52291459	XLOC_015111|u87|ENSG00000168237|upES	chr3	52291205	52291281	NKRF|HepG2	76
chr3	52290459	52291459	XLOC_015111|u87|ENSG00000168237|upES	chr3	52291235	52291270	PPIL4|K562	35
chr3	52290459	52291459	XLOC_015111|u87|ENSG00000168237|upES	chr3	52290950	52290983	BUD13|HepG2	33
chr3	52290459	52291459	XLOC_015111|u87|ENSG00000168237|upES	chr3	52290887	52290924	PPIL4|K562	37
chr3	52290459	52291459	XLOC_015111|u87|ENSG00000168237|upES	chr3	52291225	52291256	NOL12|HepG2	31
chr3	52290459	52291459	XLOC_015111|u87|ENSG00000168237|upES	chr3	52291219	52291281	RBM22|HepG2	62
chr3	52290459	52291459	XLOC_015111|u87|ENSG00000168237|upES	chr3	52291337	52291365	CSTF2T|HepG2	28
chr3	52290459	52291459	XLOC_015111|u87|ENSG00000168237|upES	chr3	52291229	52291260	UCHL5|HepG2	31
chr3	52290459	52291459	XLOC_015111|u87|ENSG00000168237|upES	chr3	52291203	52291262	TROVE2|HepG2	59
chr3	52290459	52291459	XLOC_015111|u87|ENSG00000168237|upES	chr3	52290762	52290785	TIA1|HepG2	23
chr3	52290459	52291459	XLOC_015111|u87|ENSG00000168237|upES	chr3	52290596	52290673	GRSF1|HepG2	77
chr3	52290459	52291459	XLOC_015111|u87|ENSG00000168237|upES	chr3	52291142	52291172	RBFOX2|HepG2	30
chr3	52290459	52291459	XLOC_015111|u87|ENSG00000168237|upES	chr3	52291205	52291284	NKRF|HepG2	79
chr3	52290459	52291459	XLOC_015111|u87|ENSG00000168237|upES	chr3	52290649	52290676	RBM15|HepG2	27
chr3	52290459	52291459	XLOC_015111|u87|ENSG00000168237|upES	chr3	52290502	52290556	DHX30|HepG2	54
chr3	52290459	52291459	XLOC_015111|u87|ENSG00000168237|upES	chr3	52290637	52290667	RPS3|HepG2	30
chr3	52290459	52291459	XLOC_015111|u87|ENSG00000168237|upES	chr3	52291076	52291165	PPIG|HepG2	89
chr3	52290459	52291459	XLOC_015111|u87|ENSG00000168237|upES	chr3	52291017	52291050	U2AF1|HepG2	33
chr3	52290459	52291459	XLOC_015111|u87|ENSG00000168237|upES	chr3	52291130	52291161	CDC40|HepG2	31
chr3	52290459	52291459	XLOC_015111|u87|ENSG00000168237|upES	chr3	52291143	52291168	SF3B4|HepG2	25
chr3	52290459	52291459	XLOC_015111|u87|ENSG00000168237|upES	chr3	52291415	52291449	HNRNPL|HepG2	34
chr3	52290459	52291459	XLOC_015111|u87|ENSG00000168237|upES	chr3	52290660	52290702	RBM15|HepG2	42
chr3	52290459	52291459	XLOC_015111|u87|ENSG00000168237|upES	chr3	52291110	52291169	CSTF2|HepG2	59
chr3	52290459	52291459	XLOC_015111|u87|ENSG00000168237|upES	chr3	52291234	52291267	BUD13|K562	33
chr3	52290459	52291459	XLOC_015111|u87|ENSG00000168237|upES	chr3	52291109	52291159	DDX55|HepG2	50
chr3	52290459	52291459	XLOC_015111|u87|ENSG00000168237|upES	chr3	52291106	52291166	EFTUD2|HepG2	60
chr3	52290459	52291459	XLOC_015111|u87|ENSG00000168237|upES	chr3	52291144	52291167	DHX30|HepG2	23
chr3	52290459	52291459	XLOC_015111|u87|ENSG00000168237|upES	chr3	52291135	52291161	NOL12|HepG2	26
chr3	52290459	52291459	XLOC_015111|u87|ENSG00000168237|upES	chr3	52290660	52290714	UCHL5|HepG2	54
chr3	52290459	52291459	XLOC_015111|u87|ENSG00000168237|upES	chr3	52291108	52291160	PPIG|HepG2	52
chr3	52290459	52291459	XLOC_015111|u87|ENSG00000168237|upES	chr3	52291326	52291374	HNRNPA1|HepG2	48
chr3	52290459	52291459	XLOC_015111|u87|ENSG00000168237|upES	chr3	52291208	52291273	BCCIP|HepG2	65
chr3	52290459	52291459	XLOC_015111|u87|ENSG00000168237|upES	chr3	52291276	52291354	GRSF1|HepG2	78
chr3	52290459	52291459	XLOC_015111|u87|ENSG00000168237|upES	chr3	52291140	52291172	RBM22|K562	32
chr3	52290459	52291459	XLOC_015111|u87|ENSG00000168237|upES	chr3	52291394	52291411	HNRNPU|K562	17
chr3	52290459	52291459	XLOC_015111|u87|ENSG00000168237|upES	chr3	52291349	52291366	U2AF2|HepG2	17
chr3	52290459	52291459	XLOC_015111|u87|ENSG00000168237|upES	chr3	52290657	52290699	DDX6|HepG2	42
chr3	52290459	52291459	XLOC_015111|u87|ENSG00000168237|upES	chr3	52291342	52291358	RBM5|HepG2	16
chr3	52290459	52291459	XLOC_015111|u87|ENSG00000168237|upES	chr3	52290479	52290512	DDX3X|HepG2	33
chr3	52290459	52291459	XLOC_015111|u87|ENSG00000168237|upES	chr3	52290719	52290744	PRPF8|HepG2	25
chr3	52290459	52291459	XLOC_015111|u87|ENSG00000168237|upES	chr3	52290659	52290722	PPIG|HepG2	63
chr3	52290459	52291459	XLOC_015111|u87|ENSG00000168237|upES	chr3	52291324	52291366	POLR2G|HepG2	42
chr3	52290459	52291459	XLOC_015111|u87|ENSG00000168237|upES	chr3	52291140	52291168	XRCC6|HepG2	28
chr3	52290459	52291459	XLOC_015111|u87|ENSG00000168237|upES	chr3	52290578	52290615	UCHL5|HepG2	37
chr3	52290459	52291459	XLOC_015111|u87|ENSG00000168237|upES	chr3	52291218	52291250	HNRNPU|HepG2	32
chr3	52290459	52291459	XLOC_015111|u87|ENSG00000168237|upES	chr3	52290615	52290645	QKI|HepG2	30
chr3	52290459	52291459	XLOC_015111|u87|ENSG00000168237|upES	chr3	52291308	52291371	XRN2|HepG2	63
chr3	52290459	52291459	XLOC_015111|u87|ENSG00000168237|upES	chr3	52290655	52290719	GRWD1|HepG2	64
chr3	52290459	52291459	XLOC_015111|u87|ENSG00000168237|upES	chr3	52291040	52291062	BCCIP|HepG2	22
chr3	52290459	52291459	XLOC_015111|u87|ENSG00000168237|upES	chr3	52291243	52291273	SLTM|HepG2	30
chr3	52290459	52291459	XLOC_015111|u87|ENSG00000168237|upES	chr3	52291244	52291274	RBM15|HepG2	30
chr3	52290459	52291459	XLOC_015111|u87|ENSG00000168237|upES	chr3	52291214	52291281	FAM120A|HepG2	67
chr3	52290459	52291459	XLOC_015111|u87|ENSG00000168237|upES	chr3	52291114	52291163	NKRF|HepG2	49
chr3	52290459	52291459	XLOC_015111|u87|ENSG00000168237|upES	chr3	52291125	52291163	CSTF2|HepG2	38
chr3	52290459	52291459	XLOC_015111|u87|ENSG00000168237|upES	chr3	52290687	52290699	EFTUD2|HepG2	12
chr3	52290459	52291459	XLOC_015111|u87|ENSG00000168237|upES	chr3	52291229	52291277	TAF15|HepG2	48
chr3	52290459	52291459	XLOC_015111|u87|ENSG00000168237|upES	chr3	52291233	52291298	XRN2|HepG2	65
chr3	52290459	52291459	XLOC_015111|u87|ENSG00000168237|upES	chr3	52291270	52291281	UCHL5|K562	11
chr3	52290459	52291459	XLOC_015111|u87|ENSG00000168237|upES	chr3	52291326	52291370	FAM120A|HepG2	44
chr3	52290459	52291459	XLOC_015111|u87|ENSG00000168237|upES	chr3	52291340	52291369	TAF15|HepG2	29
chr3	52290459	52291459	XLOC_015111|u87|ENSG00000168237|upES	chr3	52290959	52290973	SRSF1|HepG2	14
chr3	52290459	52291459	XLOC_015111|u87|ENSG00000168237|upES	chr3	52291348	52291374	TRA2A|HepG2	26
chr3	52290459	52291459	XLOC_015111|u87|ENSG00000168237|upES	chr3	52290491	52290510	LARP4|HepG2	19
chr3	52290459	52291459	XLOC_015111|u87|ENSG00000168237|upES	chr3	52290946	52290971	U2AF1|K562	25
chr3	52290459	52291459	XLOC_015111|u87|ENSG00000168237|upES	chr3	52291244	52291266	SUGP2|HepG2	22
chr3	52290459	52291459	XLOC_015111|u87|ENSG00000168237|upES	chr3	52291235	52291262	DDX3X|HepG2	27
chr3	52290459	52291459	XLOC_015111|u87|ENSG00000168237|upES	chr3	52291133	52291169	IGF2BP3|HepG2	36
chr3	52290459	52291459	XLOC_015111|u87|ENSG00000168237|upES	chr3	52291322	52291366	AUH|HepG2	44
chr3	52290459	52291459	XLOC_015111|u87|ENSG00000168237|upES	chr3	52290915	52291009	LIN28B|HepG2	94
chr3	52290459	52291459	XLOC_015111|u87|ENSG00000168237|upES	chr3	52291118	52291161	EFTUD2|HepG2	43
chr3	52290459	52291459	XLOC_015111|u87|ENSG00000168237|upES	chr3	52291232	52291268	PRPF8|HepG2	36
chr3	52290459	52291459	XLOC_015111|u87|ENSG00000168237|upES	chr3	52290582	52290615	NOL12|HepG2	33
chr3	52290459	52291459	XLOC_015111|u87|ENSG00000168237|upES	chr3	52291217	52291274	BUD13|HepG2	57
chr3	52290459	52291459	XLOC_015111|u87|ENSG00000168237|upES	chr3	52290958	52290987	PPIG|HepG2	29
chr3	52290459	52291459	XLOC_015111|u87|ENSG00000168237|upES	chr3	52290897	52290985	SF3B4|HepG2	88
chr3	52290459	52291459	XLOC_015111|u87|ENSG00000168237|upES	chr3	52291167	52291205	SLTM|K562	38
chr3	52290459	52291459	XLOC_015111|u87|ENSG00000168237|upES	chr3	52290978	52291119	SRSF1|K562	141
chr3	52290459	52291459	XLOC_015111|u87|ENSG00000168237|upES	chr3	52290601	52290621	DDX3X|HepG2	20
chr3	52290459	52291459	XLOC_015111|u87|ENSG00000168237|upES	chr3	52291218	52291275	ILF3|HepG2	57
chr3	52290459	52291459	XLOC_015111|u87|ENSG00000168237|upES	chr3	52291243	52291349	HNRNPUL1|HepG2	106
chr3	52290459	52291459	XLOC_015111|u87|ENSG00000168237|upES	chr3	52291321	52291380	HNRNPUL1|HepG2	59
chr3	52290459	52291459	XLOC_015111|u87|ENSG00000168237|upES	chr3	52290944	52290985	U2AF1|HepG2	41
chr3	52290459	52291459	XLOC_015111|u87|ENSG00000168237|upES	chr3	52290674	52290720	SRSF9|HepG2	46
chr3	52290459	52291459	XLOC_015111|u87|ENSG00000168237|upES	chr3	52291269	52291314	UCHL5|K562	45
chr3	52290459	52291459	XLOC_015111|u87|ENSG00000168237|upES	chr3	52291132	52291174	RBM22|HepG2	42
chr3	52290459	52291459	XLOC_015111|u87|ENSG00000168237|upES	chr3	52290666	52290717	NCBP2|HepG2	51
chr3	52290459	52291459	XLOC_015111|u87|ENSG00000168237|upES	chr3	52290910	52290966	SF3A3|HepG2	56
chr3	52290459	52291459	XLOC_015111|u87|ENSG00000168237|upES	chr3	52291340	52291369	DKC1|HepG2	29
chr3	52290459	52291459	XLOC_015111|u87|ENSG00000168237|upES	chr3	52291221	52291274	TIA1|HepG2	53
chr3	52290459	52291459	XLOC_015111|u87|ENSG00000168237|upES	chr3	52291321	52291369	NKRF|HepG2	48
chr3	52290459	52291459	XLOC_015111|u87|ENSG00000168237|upES	chr3	52291236	52291270	EIF3D|HepG2	34
chr3	52290459	52291459	XLOC_015111|u87|ENSG00000168237|upES	chr3	52291111	52291165	RBM5|HepG2	54
chr3	52290459	52291459	XLOC_015111|u87|ENSG00000168237|upES	chr3	52290959	52290963	BCCIP|HepG2	4
chr3	52290459	52291459	XLOC_015111|u87|ENSG00000168237|upES	chr3	52291197	52291271	RPS3|HepG2	74
chr3	52290459	52291459	XLOC_015111|u87|ENSG00000168237|upES	chr3	52290904	52290947	SND1|HepG2	43
chr3	52290459	52291459	XLOC_015111|u87|ENSG00000168237|upES	chr3	52290467	52290495	RBM15|HepG2	28
chr3	52290459	52291459	XLOC_015111|u87|ENSG00000168237|upES	chr3	52291321	52291368	PRPF8|HepG2	47
chr3	52290459	52291459	XLOC_015111|u87|ENSG00000168237|upES	chr3	52291136	52291156	POLR2G|HepG2	20
chr3	52290459	52291459	XLOC_015111|u87|ENSG00000168237|upES	chr3	52290900	52290916	SF3B4|HepG2	16
chr3	52290459	52291459	XLOC_015111|u87|ENSG00000168237|upES	chr3	52291321	52291361	U2AF1|HepG2	40
chr3	52290459	52291459	XLOC_015111|u87|ENSG00000168237|upES	chr3	52291237	52291256	CSTF2T|HepG2	19
chr3	52290459	52291459	XLOC_015111|u87|ENSG00000168237|upES	chr3	52291118	52291146	UCHL5|HepG2	28
chr3	52290459	52291459	XLOC_015111|u87|ENSG00000168237|upES	chr3	52291134	52291181	TIA1|HepG2	47
chr3	52290459	52291459	XLOC_015111|u87|ENSG00000168237|upES	chr3	52290944	52290972	EFTUD2|HepG2	28
chr3	52290459	52291459	XLOC_015111|u87|ENSG00000168237|upES	chr3	52291235	52291303	EFTUD2|HepG2	68
chr3	52290459	52291459	XLOC_015111|u87|ENSG00000168237|upES	chr3	52291015	52291049	NOL12|HepG2	34
chr3	52290459	52291459	XLOC_015111|u87|ENSG00000168237|upES	chr3	52291223	52291282	PRPF8|K562	59
chr3	52290459	52291459	XLOC_015111|u87|ENSG00000168237|upES	chr3	52290608	52290720	SRSF9|HepG2	112
chr3	52290459	52291459	XLOC_015111|u87|ENSG00000168237|upES	chr3	52290670	52290717	BUD13|HepG2	47
chr3	52290459	52291459	XLOC_015111|u87|ENSG00000168237|upES	chr3	52290828	52290848	TIA1|HepG2	20
chr3	52290459	52291459	XLOC_015111|u87|ENSG00000168237|upES	chr3	52291129	52291143	EIF3D|HepG2	14
chr3	52290459	52291459	XLOC_015111|u87|ENSG00000168237|upES	chr3	52291266	52291304	RBFOX2|K562	38
chr3	52290459	52291459	XLOC_015111|u87|ENSG00000168237|upES	chr3	52290946	52290986	U2AF2|HepG2	40
chr3	52290459	52291459	XLOC_015111|u87|ENSG00000168237|upES	chr3	52290533	52290558	LARP4|HepG2	25
chr3	52290459	52291459	XLOC_015111|u87|ENSG00000168237|upES	chr3	52291229	52291265	SF3B4|HepG2	36
chr3	52290459	52291459	XLOC_015111|u87|ENSG00000168237|upES	chr3	52291077	52291113	SRSF7|K562	36
chr3	52290459	52291459	XLOC_015111|u87|ENSG00000168237|upES	chr3	52291249	52291310	SLTM|HepG2	61
chr3	52290459	52291459	XLOC_015111|u87|ENSG00000168237|upES	chr3	52291114	52291163	EIF3D|HepG2	49
chr3	52290459	52291459	XLOC_015111|u87|ENSG00000168237|upES	chr3	52290623	52290635	EIF3H|HepG2	12
chr3	52290459	52291459	XLOC_015111|u87|ENSG00000168237|upES	chr3	52291126	52291177	QKI|HepG2	51
chr3	52290459	52291459	XLOC_015111|u87|ENSG00000168237|upES	chr3	52291129	52291157	LSM11|HepG2	28
chr3	52290459	52291459	XLOC_015111|u87|ENSG00000168237|upES	chr3	52291210	52291268	RBM5|HepG2	58
chr3	52290459	52291459	XLOC_015111|u87|ENSG00000168237|upES	chr3	52291281	52291320	RBM5|HepG2	39
chr3	52290459	52291459	XLOC_015111|u87|ENSG00000168237|upES	chr3	52291111	52291164	SUPV3L1|HepG2	53
chr3	52290459	52291459	XLOC_015111|u87|ENSG00000168237|upES	chr3	52291347	52291381	FKBP4|HepG2	34
chr3	52290459	52291459	XLOC_015111|u87|ENSG00000168237|upES	chr3	52291245	52291272	AKAP8L|K562	27
chr3	52290459	52291459	XLOC_015111|u87|ENSG00000168237|upES	chr3	52291253	52291293	TIA1|K562	40
chr3	52290459	52291459	XLOC_015111|u87|ENSG00000168237|upES	chr3	52291335	52291365	MTPAP|K562	30
chr3	52290459	52291459	XLOC_015111|u87|ENSG00000168237|upES	chr3	52291201	52291294	BUD13|HepG2	93
chr3	52290459	52291459	XLOC_015111|u87|ENSG00000168237|upES	chr3	52290960	52290979	SRSF9|HepG2	19
chr3	52290459	52291459	XLOC_015111|u87|ENSG00000168237|upES	chr3	52291214	52291275	FKBP4|HepG2	61
chr3	52290459	52291459	XLOC_015111|u87|ENSG00000168237|upES	chr3	52291214	52291270	HNRNPL|HepG2	56
chr3	52290459	52291459	XLOC_015111|u87|ENSG00000168237|upES	chr3	52291430	52291502	HNRNPK|HepG2	29
chr3	52290459	52291459	XLOC_015111|u87|ENSG00000168237|upES	chr3	52291348	52291370	SUPV3L1|HepG2	22
chr3	52290459	52291459	XLOC_015111|u87|ENSG00000168237|upES	chr3	52291220	52291252	DGCR8|HepG2	32
chr3	52290459	52291459	XLOC_015111|u87|ENSG00000168237|upES	chr3	52291144	52291160	FAM120A|HepG2	16
chr3	52290459	52291459	XLOC_015111|u87|ENSG00000168237|upES	chr3	52290657	52290700	RBM22|HepG2	43
chr3	52290459	52291459	XLOC_015111|u87|ENSG00000168237|upES	chr3	52291235	52291268	QKI|HepG2	33
chr3	52290459	52291459	XLOC_015111|u87|ENSG00000168237|upES	chr3	52291223	52291314	TAF15|HepG2	91
chr3	52290459	52291459	XLOC_015111|u87|ENSG00000168237|upES	chr3	52291221	52291278	AGGF1|HepG2	57
chr3	52290459	52291459	XLOC_015111|u87|ENSG00000168237|upES	chr3	52290995	52291059	SRSF1|HepG2	64
chr3	52290459	52291459	XLOC_015111|u87|ENSG00000168237|upES	chr3	52291100	52291177	PRPF8|K562	77
chr3	52290459	52291459	XLOC_015111|u87|ENSG00000168237|upES	chr3	52291014	52291082	SRSF9|HepG2	68
chr3	52290459	52291459	XLOC_015111|u87|ENSG00000168237|upES	chr3	52291237	52291273	HNRNPUL1|K562	36
chr3	52290459	52291459	XLOC_015111|u87|ENSG00000168237|upES	chr3	52291235	52291273	PTBP1|HepG2	38
chr3	52290459	52291459	XLOC_015111|u87|ENSG00000168237|upES	chr3	52290727	52290775	RBFOX2|K562	48
chr3	52290459	52291459	XLOC_015111|u87|ENSG00000168237|upES	chr3	52290959	52290975	NOLC1|K562	16
chr3	52290459	52291459	XLOC_015111|u87|ENSG00000168237|upES	chr3	52291218	52291260	HNRNPA1|HepG2	42
chr3	52290459	52291459	XLOC_015111|u87|ENSG00000168237|upES	chr3	52291317	52291369	DGCR8|HepG2	52
chr3	52290459	52291459	XLOC_015111|u87|ENSG00000168237|upES	chr3	52291321	52291392	HNRNPK|HepG2	71
chr3	52290459	52291459	XLOC_015111|u87|ENSG00000168237|upES	chr3	52290974	52291095	SRSF7|HepG2	121
chr3	52290459	52291459	XLOC_015111|u87|ENSG00000168237|upES	chr3	52290907	52290971	SF3A3|HepG2	64
chr3	52290459	52291459	XLOC_015111|u87|ENSG00000168237|upES	chr3	52291226	52291265	RBM15|HepG2	39
chr3	52290459	52291459	XLOC_015111|u87|ENSG00000168237|upES	chr3	52290526	52290568	SRSF9|HepG2	42
chr3	52290459	52291459	XLOC_015111|u87|ENSG00000168237|upES	chr3	52290708	52290738	SLTM|K562	30
chr3	52290459	52291459	XLOC_015111|u87|ENSG00000168237|upES	chr3	52290700	52290713	IGF2BP1|HepG2	13
chr3	52290459	52291459	XLOC_015111|u87|ENSG00000168237|upES	chr3	52290949	52290978	BUD13|K562	29
chr3	52290459	52291459	XLOC_015111|u87|ENSG00000168237|upES	chr3	52291130	52291156	SUPV3L1|HepG2	26
chr3	52290459	52291459	XLOC_015111|u87|ENSG00000168237|upES	chr3	52291008	52291064	EIF3H|HepG2	56
chr3	52290459	52291459	XLOC_015111|u87|ENSG00000168237|upES	chr3	52290675	52290723	RBM22|HepG2	48
chr3	52290459	52291459	XLOC_015111|u87|ENSG00000168237|upES	chr3	52291010	52291071	UCHL5|K562	61
chr3	52290459	52291459	XLOC_015111|u87|ENSG00000168237|upES	chr3	52291079	52291162	GRWD1|HepG2	83
chr3	52290459	52291459	XLOC_015111|u87|ENSG00000168237|upES	chr3	52291213	52291252	TIA1|HepG2	39
chr3	52290459	52291459	XLOC_015111|u87|ENSG00000168237|upES	chr3	52291145	52291184	IGF2BP1|HepG2	39
chr3	52290459	52291459	XLOC_015111|u87|ENSG00000168237|upES	chr3	52291129	52291173	NKRF|HepG2	44
chr3	52290459	52291459	XLOC_015111|u87|ENSG00000168237|upES	chr3	52291327	52291377	XRCC6|HepG2	50
chr3	52290459	52291459	XLOC_015111|u87|ENSG00000168237|upES	chr3	52291231	52291270	RBM22|HepG2	39
chr3	52290459	52291459	XLOC_015111|u87|ENSG00000168237|upES	chr3	52291222	52291267	CDC40|HepG2	45
chr3	52290459	52291459	XLOC_015111|u87|ENSG00000168237|upES	chr3	52291356	52291396	HNRNPU|HepG2	40
chr3	52290459	52291459	XLOC_015111|u87|ENSG00000168237|upES	chr3	52291237	52291292	HNRNPUL1|HepG2	55
chr3	52290459	52291459	XLOC_015111|u87|ENSG00000168237|upES	chr3	52291313	52291326	DDX55|HepG2	13
chr3	52290459	52291459	XLOC_015111|u87|ENSG00000168237|upES	chr3	52291434	52291449	CSTF2T|K562	15
chr3	52290459	52291459	XLOC_015111|u87|ENSG00000168237|upES	chr3	52290959	52290980	LIN28B|HepG2	21
chr3	52290459	52291459	XLOC_015111|u87|ENSG00000168237|upES	chr3	52291331	52291360	BCCIP|HepG2	29
chr3	52290459	52291459	XLOC_015111|u87|ENSG00000168237|upES	chr3	52291234	52291256	SF3A3|HepG2	22
chr3	52290459	52291459	XLOC_015111|u87|ENSG00000168237|upES	chr3	52291244	52291276	XRCC6|K562	32
chr3	52290459	52291459	XLOC_015111|u87|ENSG00000168237|upES	chr3	52291002	52291060	SRSF1|K562	58
chr3	52290459	52291459	XLOC_015111|u87|ENSG00000168237|upES	chr3	52291081	52291103	PRPF8|HepG2	22
chr3	52290459	52291459	XLOC_015111|u87|ENSG00000168237|upES	chr3	52291175	52291182	RBM22|HepG2	7
chr3	52290459	52291459	XLOC_015111|u87|ENSG00000168237|upES	chr3	52291110	52291130	SUPV3L1|HepG2	20
chr3	52290459	52291459	XLOC_015111|u87|ENSG00000168237|upES	chr3	52290826	52290870	RBFOX2|HepG2	44
chr3	52290459	52291459	XLOC_015111|u87|ENSG00000168237|upES	chr3	52291059	52291106	SRSF1|HepG2	47
chr3	52290459	52291459	XLOC_015111|u87|ENSG00000168237|upES	chr3	52291055	52291066	SRSF9|HepG2	11
chr3	52290459	52291459	XLOC_015111|u87|ENSG00000168237|upES	chr3	52291118	52291162	TROVE2|HepG2	44
chr3	52290459	52291459	XLOC_015111|u87|ENSG00000168237|upES	chr3	52291314	52291361	EFTUD2|HepG2	47
chr3	52290459	52291459	XLOC_015111|u87|ENSG00000168237|upES	chr3	52291338	52291376	HNRNPC|HepG2	38
chr3	52290459	52291459	XLOC_015111|u87|ENSG00000168237|upES	chr3	52291235	52291279	CDC40|HepG2	44
chr3	52290459	52291459	XLOC_015111|u87|ENSG00000168237|upES	chr3	52291128	52291172	BUD13|K562	44
chr3	52290459	52291459	XLOC_015111|u87|ENSG00000168237|upES	chr3	52291141	52291162	GTF2F1|HepG2	21
chr3	52290459	52291459	XLOC_015111|u87|ENSG00000168237|upES	chr3	52290516	52290569	SRSF1|HepG2	53
chr3	52290459	52291459	XLOC_015111|u87|ENSG00000168237|upES	chr3	52291116	52291163	AGGF1|HepG2	47
chr3	52290459	52291459	XLOC_015111|u87|ENSG00000168237|upES	chr3	52291228	52291255	EIF3H|HepG2	27
chr3	52290459	52291459	XLOC_015111|u87|ENSG00000168237|upES	chr3	52290662	52290722	PPIG|HepG2	60
chr3	52290459	52291459	XLOC_015111|u87|ENSG00000168237|upES	chr3	52290622	52290645	NCBP2|HepG2	23
chr3	52290459	52291459	XLOC_015111|u87|ENSG00000168237|upES	chr3	52291045	52291149	GRWD1|HepG2	104
chr3	52290459	52291459	XLOC_015111|u87|ENSG00000168237|upES	chr3	52291433	52291460	HNRNPL|HepG2	26
chr3	52290459	52291459	XLOC_015111|u87|ENSG00000168237|upES	chr3	52291119	52291155	RBM22|HepG2	36
chr3	52290459	52291459	XLOC_015111|u87|ENSG00000168237|upES	chr3	52290603	52290638	DDX55|HepG2	35
chr3	52290459	52291459	XLOC_015111|u87|ENSG00000168237|upES	chr3	52291233	52291287	PPIG|HepG2	54
chr3	52290459	52291459	XLOC_015111|u87|ENSG00000168237|upES	chr3	52291106	52291128	ZNF622|K562	22
chr3	52290459	52291459	XLOC_015111|u87|ENSG00000168237|upES	chr3	52291145	52291171	RBFOX2|K562	26
chr3	52290459	52291459	XLOC_015111|u87|ENSG00000168237|upES	chr3	52291217	52291262	BCCIP|HepG2	45
chr3	52290459	52291459	XLOC_015111|u87|ENSG00000168237|upES	chr3	52290662	52290716	BCCIP|HepG2	54
chr3	52290459	52291459	XLOC_015111|u87|ENSG00000168237|upES	chr3	52291157	52291183	PRPF8|HepG2	26
chr3	52290459	52291459	XLOC_015111|u87|ENSG00000168237|upES	chr3	52290487	52290504	U2AF1|HepG2	17
chr3	52290459	52291459	XLOC_015111|u87|ENSG00000168237|upES	chr3	52291108	52291174	BUD13|HepG2	66
chr3	52290459	52291459	XLOC_015111|u87|ENSG00000168237|upES	chr3	52291023	52291032	ZRANB2|K562	9
chr3	52290459	52291459	XLOC_015111|u87|ENSG00000168237|upES	chr3	52290686	52290720	TBRG4|HepG2	34
chr3	52290459	52291459	XLOC_015111|u87|ENSG00000168237|upES	chr3	52290959	52290969	SRSF9|HepG2	10
chr3	52290459	52291459	XLOC_015111|u87|ENSG00000168237|upES	chr3	52290991	52291076	PPIG|HepG2	85
chr3	52290459	52291459	XLOC_015111|u87|ENSG00000168237|upES	chr3	52291254	52291265	FASTKD2|HepG2	11
chr3	52290459	52291459	XLOC_015111|u87|ENSG00000168237|upES	chr3	52290902	52290946	RBFOX2|HepG2	44
chr3	52290459	52291459	XLOC_015111|u87|ENSG00000168237|upES	chr3	52291338	52291372	CSTF2|HepG2	34
chr3	52290459	52291459	XLOC_015111|u87|ENSG00000168237|upES	chr3	52290471	52290508	LIN28B|HepG2	37
chr3	52290459	52291459	XLOC_015111|u87|ENSG00000168237|upES	chr3	52291140	52291152	SUGP2|HepG2	12
chr3	52290459	52291459	XLOC_015111|u87|ENSG00000168237|upES	chr3	52291227	52291280	GTF2F1|K562	53
chr3	52290459	52291459	XLOC_015111|u87|ENSG00000168237|upES	chr3	52291199	52291314	PRPF8|HepG2	115
chr3	52290459	52291459	XLOC_015111|u87|ENSG00000168237|upES	chr3	52290970	52291045	GRWD1|HepG2	75
chr3	52290459	52291459	XLOC_015111|u87|ENSG00000168237|upES	chr3	52291051	52291111	SRSF7|HepG2	60
chr3	52290459	52291459	XLOC_015111|u87|ENSG00000168237|upES	chr3	52291237	52291249	SMNDC1|HepG2	12
chr3	52290459	52291459	XLOC_015111|u87|ENSG00000168237|upES	chr3	52291408	52291437	PPIL4|K562	29
chr3	52290459	52291459	XLOC_015111|u87|ENSG00000168237|upES	chr3	52291233	52291253	IGF2BP3|HepG2	20
chr3	52290459	52291459	XLOC_015111|u87|ENSG00000168237|upES	chr3	52291228	52291249	IGF2BP3|HepG2	21
chr3	52290459	52291459	XLOC_015111|u87|ENSG00000168237|upES	chr3	52290451	52290478	DDX6|HepG2	19
chr3	52290459	52291459	XLOC_015111|u87|ENSG00000168237|upES	chr3	52290957	52290978	GRWD1|HepG2	21
chr3	52290459	52291459	XLOC_015111|u87|ENSG00000168237|upES	chr3	52290944	52290991	U2AF2|HepG2	47
chr3	52290459	52291459	XLOC_015111|u87|ENSG00000168237|upES	chr3	52290690	52290721	LARP7|HepG2	31
chr3	52290459	52291459	XLOC_015111|u87|ENSG00000168237|upES	chr3	52290697	52290704	POLR2G|HepG2	7
chr3	52290459	52291459	XLOC_015111|u87|ENSG00000168237|upES	chr3	52290485	52290506	NCBP2|HepG2	21
chr3	52290459	52291459	XLOC_015111|u87|ENSG00000168237|upES	chr3	52291136	52291165	FASTKD2|HepG2	29
chr3	52290459	52291459	XLOC_015111|u87|ENSG00000168237|upES	chr3	52291340	52291355	NCBP2|HepG2	15
chr3	52290459	52291459	XLOC_015111|u87|ENSG00000168237|upES	chr3	52291423	52291454	XPO5|HepG2	31
chr3	52290459	52291459	XLOC_015111|u87|ENSG00000168237|upES	chr3	52291318	52291393	RBFOX2|HepG2	75
chr3	52290459	52291459	XLOC_015111|u87|ENSG00000168237|upES	chr3	52291050	52291079	GRWD1|HepG2	29
chr3	52290459	52291459	XLOC_015111|u87|ENSG00000168237|upES	chr3	52290478	52290509	DDX3X|HepG2	31
chr3	52290459	52291459	XLOC_015111|u87|ENSG00000168237|upES	chr3	52290959	52290976	TRA2A|HepG2	17
chr3	52290459	52291459	XLOC_015111|u87|ENSG00000168237|upES	chr3	52290711	52290720	LIN28B|HepG2	9
chr3	52290459	52291459	XLOC_015111|u87|ENSG00000168237|upES	chr3	52291267	52291318	HNRNPM|K562	51
chr3	52290459	52291459	XLOC_015111|u87|ENSG00000168237|upES	chr3	52290830	52290846	HNRNPK|HepG2	16
chr3	52290459	52291459	XLOC_015111|u87|ENSG00000168237|upES	chr3	52291238	52291257	U2AF2|HepG2	19
chr3	52290459	52291459	XLOC_015111|u87|ENSG00000168237|upES	chr3	52291129	52291172	FAM120A|HepG2	43
chr3	52290459	52291459	XLOC_015111|u87|ENSG00000168237|upES	chr3	52291035	52291078	NOLC1|K562	43
chr3	52290459	52291459	XLOC_015111|u87|ENSG00000168237|upES	chr3	52291251	52291305	XPO5|HepG2	54
chr3	52290459	52291459	XLOC_015111|u87|ENSG00000168237|upES	chr3	52291240	52291265	PPIG|HepG2	25
chr3	52290459	52291459	XLOC_015111|u87|ENSG00000168237|upES	chr3	52290615	52290728	GRSF1|HepG2	113
chr3	52290459	52291459	XLOC_015111|u87|ENSG00000168237|upES	chr3	52291248	52291290	GRSF1|HepG2	42
chr3	52290459	52291459	XLOC_015111|u87|ENSG00000168237|upES	chr3	52291313	52291367	HNRNPU|K562	54
chr3	52290459	52291459	XLOC_015111|u87|ENSG00000168237|upES	chr3	52291424	52291467	HNRNPK|HepG2	35
chr3	52290459	52291459	XLOC_015111|u87|ENSG00000168237|upES	chr3	52291142	52291204	FKBP4|HepG2	62
chr3	52290459	52291459	XLOC_015111|u87|ENSG00000168237|upES	chr3	52291229	52291268	CSTF2T|HepG2	39
chr3	52290459	52291459	XLOC_015111|u87|ENSG00000168237|upES	chr3	52291137	52291178	TIA1|HepG2	41
chr3	52290459	52291459	XLOC_015111|u87|ENSG00000168237|upES	chr3	52290761	52290799	RBFOX2|HepG2	38
chr3	52290459	52291459	XLOC_015111|u87|ENSG00000168237|upES	chr3	52291130	52291141	NOL12|HepG2	11
chr3	52290459	52291459	XLOC_015111|u87|ENSG00000168237|upES	chr3	52291155	52291173	PRPF8|HepG2	18
chr3	52290459	52291459	XLOC_015111|u87|ENSG00000168237|upES	chr3	52291329	52291364	SMNDC1|HepG2	35
chr3	52290459	52291459	XLOC_015111|u87|ENSG00000168237|upES	chr3	52291223	52291279	DDX55|HepG2	56
chr3	52290459	52291459	XLOC_015111|u87|ENSG00000168237|upES	chr3	52291215	52291299	EFTUD2|HepG2	84
chr3	52290459	52291459	XLOC_015111|u87|ENSG00000168237|upES	chr3	52291149	52291162	DDX6|HepG2	13
chr3	52290459	52291459	XLOC_015111|u87|ENSG00000168237|upES	chr3	52290603	52290621	DGCR8|HepG2	18
chr3	52290459	52291459	XLOC_015111|u87|ENSG00000168237|upES	chr3	52291346	52291369	SRSF7|HepG2	23
chr3	52290459	52291459	XLOC_015111|u87|ENSG00000168237|upES	chr3	52290719	52290759	PRPF8|HepG2	40
chr3	52290459	52291459	XLOC_015111|u87|ENSG00000168237|upES	chr3	52291337	52291351	NOLC1|HepG2	14
chr3	52290459	52291459	XLOC_015111|u87|ENSG00000168237|upES	chr3	52290966	52290978	DHX30|HepG2	12
chr3	52290459	52291459	XLOC_015111|u87|ENSG00000168237|upES	chr3	52291276	52291310	HNRNPU|K562	34
chr3	52290459	52291459	XLOC_015111|u87|ENSG00000168237|upES	chr3	52291111	52291145	PRPF8|K562	34
chr3	52290459	52291459	XLOC_015111|u87|ENSG00000168237|upES	chr3	52290522	52290573	SRSF1|HepG2	51
chr3	52290459	52291459	XLOC_015111|u87|ENSG00000168237|upES	chr3	52290700	52290720	BCCIP|HepG2	20
chr3	52290459	52291459	XLOC_015111|u87|ENSG00000168237|upES	chr3	52291200	52291254	BUD13|K562	54
chr3	52290459	52291459	XLOC_015111|u87|ENSG00000168237|upES	chr3	52291130	52291156	GTF2F1|HepG2	26
chr3	52290459	52291459	XLOC_015111|u87|ENSG00000168237|upES	chr3	52290807	52290837	LSM11|K562	30
chr3	52290459	52291459	XLOC_015111|u87|ENSG00000168237|upES	chr3	52291136	52291172	BCCIP|HepG2	36
chr3	52290459	52291459	XLOC_015111|u87|ENSG00000168237|upES	chr3	52291323	52291369	RPS5|HepG2	46
chr3	52290459	52291459	XLOC_015111|u87|ENSG00000168237|upES	chr3	52291340	52291382	RBFOX2|K562	42
chr3	52290459	52291459	XLOC_015111|u87|ENSG00000168237|upES	chr3	52291155	52291163	SF3B4|HepG2	8
chr3	52290459	52291459	XLOC_015111|u87|ENSG00000168237|upES	chr3	52291420	52291460	QKI|HepG2	39
chr3	52290459	52291459	XLOC_015111|u87|ENSG00000168237|upES	chr3	52291236	52291255	SUPV3L1|HepG2	19
chr3	52290459	52291459	XLOC_015111|u87|ENSG00000168237|upES	chr3	52291242	52291254	SND1|HepG2	12
chr3	52290459	52291459	XLOC_015111|u87|ENSG00000168237|upES	chr3	52290595	52290624	RBM15|HepG2	29
chr3	52290459	52291459	XLOC_015111|u87|ENSG00000168237|upES	chr3	52291332	52291367	CSTF2T|HepG2	35
chr3	52290459	52291459	XLOC_015111|u87|ENSG00000168237|upES	chr3	52291212	52291274	PCBP2|HepG2	62
chr3	52290459	52291459	XLOC_015111|u87|ENSG00000168237|upES	chr3	52290966	52290976	TROVE2|HepG2	10
chr3	52290459	52291459	XLOC_015111|u87|ENSG00000168237|upES	chr3	52291291	52291311	RBFOX2|HepG2	20
chr3	52290459	52291459	XLOC_015111|u87|ENSG00000168237|upES	chr3	52290994	52291071	SRSF1|HepG2	77
chr3	52290459	52291459	XLOC_015111|u87|ENSG00000168237|upES	chr3	52291133	52291162	RBM5|HepG2	29
chr3	52290459	52291459	XLOC_015111|u87|ENSG00000168237|upES	chr3	52290543	52290545	HNRNPUL1|HepG2	2
chr3	52290459	52291459	XLOC_015111|u87|ENSG00000168237|upES	chr3	52291134	52291170	XRN2|HepG2	36
chr3	52290459	52291459	XLOC_015111|u87|ENSG00000168237|upES	chr3	52291226	52291258	FAM120A|HepG2	32
chr3	52290459	52291459	XLOC_015111|u87|ENSG00000168237|upES	chr3	52290698	52290716	RBM15|HepG2	18
chr3	52290459	52291459	XLOC_015111|u87|ENSG00000168237|upES	chr3	52290961	52290979	SMNDC1|K562	18
chr3	52290459	52291459	XLOC_015111|u87|ENSG00000168237|upES	chr3	52290993	52291050	GRWD1|HepG2	57
chr3	52290459	52291459	XLOC_015111|u87|ENSG00000168237|upES	chr3	52290909	52290954	SMNDC1|HepG2	45
chr3	52290459	52291459	XLOC_015111|u87|ENSG00000168237|upES	chr3	52290936	52290944	NOL12|HepG2	8
chr3	52290459	52291459	XLOC_015111|u87|ENSG00000168237|upES	chr3	52291336	52291366	AGGF1|HepG2	30
chr3	52290459	52291459	XLOC_015111|u87|ENSG00000168237|upES	chr3	52291232	52291314	AGGF1|HepG2	82
chr3	52290459	52291459	XLOC_015111|u87|ENSG00000168237|upES	chr3	52291334	52291364	IGF2BP3|HepG2	30
chr3	52290459	52291459	XLOC_015111|u87|ENSG00000168237|upES	chr3	52290615	52290671	LIN28B|HepG2	56
chr3	52290459	52291459	XLOC_015111|u87|ENSG00000168237|upES	chr3	52291307	52291364	PRPF8|K562	57
chr3	52290459	52291459	XLOC_015111|u87|ENSG00000168237|upES	chr3	52291154	52291165	SRSF7|HepG2	11
chr17	47980936	47981936	XLOC_015111|u87|ENSG00000108465|upES	chr17	47981172	47981201	NOLC1|HepG2	29
chr17	47980936	47981936	XLOC_015111|u87|ENSG00000108465|upES	chr17	47981552	47981596	RBM15|HepG2	44
chr17	47980936	47981936	XLOC_015111|u87|ENSG00000108465|upES	chr17	47981361	47981394	RBM22|K562	33
chr17	47980936	47981936	XLOC_015111|u87|ENSG00000108465|upES	chr17	47981162	47981174	IGF2BP2|K562	12
chr17	47980936	47981936	XLOC_015111|u87|ENSG00000108465|upES	chr17	47981265	47981306	RBM15|K562	41
chr17	47980936	47981936	XLOC_015111|u87|ENSG00000108465|upES	chr17	47981555	47981624	LSM11|HepG2	69
chr17	47980936	47981936	XLOC_015111|u87|ENSG00000108465|upES	chr17	47981564	47981587	DDX3X|K562	23
chr17	47980936	47981936	XLOC_015111|u87|ENSG00000108465|upES	chr17	47981554	47981604	ILF3|K562	50
chr17	47980936	47981936	XLOC_015111|u87|ENSG00000108465|upES	chr17	47981259	47981303	UCHL5|HepG2	44
chr17	47980936	47981936	XLOC_015111|u87|ENSG00000108465|upES	chr17	47981258	47981311	NOL12|HepG2	53
chr17	47980936	47981936	XLOC_015111|u87|ENSG00000108465|upES	chr17	47981269	47981300	DHX30|HepG2	31
chr17	47980936	47981936	XLOC_015111|u87|ENSG00000108465|upES	chr17	47981270	47981307	DGCR8|HepG2	37
chr17	47980936	47981936	XLOC_015111|u87|ENSG00000108465|upES	chr17	47981262	47981328	SRSF1|K562	66
chr17	47980936	47981936	XLOC_015111|u87|ENSG00000108465|upES	chr17	47981651	47981686	YBX3|K562	35
chr17	47980936	47981936	XLOC_015111|u87|ENSG00000108465|upES	chr17	47981255	47981323	UCHL5|K562	68
chr17	47980936	47981936	XLOC_015111|u87|ENSG00000108465|upES	chr17	47981687	47981739	RBM27|K562	52
chr17	47980936	47981936	XLOC_015111|u87|ENSG00000108465|upES	chr17	47981267	47981306	LIN28B|HepG2	39
chr17	47980936	47981936	XLOC_015111|u87|ENSG00000108465|upES	chr17	47981250	47981319	NKRF|HepG2	69
chr17	47980936	47981936	XLOC_015111|u87|ENSG00000108465|upES	chr17	47981522	47981540	FASTKD2|K562	18
chr17	47980936	47981936	XLOC_015111|u87|ENSG00000108465|upES	chr17	47981300	47981335	DDX55|K562	35
chr17	47980936	47981936	XLOC_015111|u87|ENSG00000108465|upES	chr17	47981162	47981196	GRSF1|HepG2	34
chr17	47980936	47981936	XLOC_015111|u87|ENSG00000108465|upES	chr17	47981571	47981615	NOLC1|K562	44
chr17	47980936	47981936	XLOC_015111|u87|ENSG00000108465|upES	chr17	47981503	47981540	LSM11|K562	37
chr17	47980936	47981936	XLOC_015111|u87|ENSG00000108465|upES	chr17	47981167	47981207	SND1|K562	40
chr17	47980936	47981936	XLOC_015111|u87|ENSG00000108465|upES	chr17	47981511	47981541	PUS1|K562	30
chr17	47980936	47981936	XLOC_015111|u87|ENSG00000108465|upES	chr17	47981266	47981305	ILF3|HepG2	39
chr17	47980936	47981936	XLOC_015111|u87|ENSG00000108465|upES	chr17	47981264	47981281	NCBP2|HepG2	17
chr17	47980936	47981936	XLOC_015111|u87|ENSG00000108465|upES	chr17	47981177	47981217	PPIG|HepG2	40
chr17	47980936	47981936	XLOC_015111|u87|ENSG00000108465|upES	chr17	47981436	47981440	RBM27|K562	4
chr17	47980936	47981936	XLOC_015111|u87|ENSG00000108465|upES	chr17	47981304	47981336	RBM15|HepG2	32
chr17	47980936	47981936	XLOC_015111|u87|ENSG00000108465|upES	chr17	47981668	47981707	LSM11|HepG2	39
chr17	47980936	47981936	XLOC_015111|u87|ENSG00000108465|upES	chr17	47981279	47981327	SRSF9|HepG2	48
chr17	47980936	47981936	XLOC_015111|u87|ENSG00000108465|upES	chr17	47981293	47981335	RBM27|K562	42
chr17	47980936	47981936	XLOC_015111|u87|ENSG00000108465|upES	chr17	47981744	47981794	CSTF2|HeLa	50
chr17	47980936	47981936	XLOC_015111|u87|ENSG00000108465|upES	chr17	47981598	47981640	DDX55|HepG2	42
chr17	47980936	47981936	XLOC_015111|u87|ENSG00000108465|upES	chr17	47981251	47981292	AGGF1|K562	41
chr17	47980936	47981936	XLOC_015111|u87|ENSG00000108465|upES	chr17	47981514	47981539	GNL3|K562	25
chr17	47980936	47981936	XLOC_015111|u87|ENSG00000108465|upES	chr17	47981509	47981609	LSM11|K562	100
chr17	47980936	47981936	XLOC_015111|u87|ENSG00000108465|upES	chr17	47981291	47981321	RPS5|HepG2	30
chr17	47980936	47981936	XLOC_015111|u87|ENSG00000108465|upES	chr17	47981503	47981537	NOLC1|K562	34
chr17	47980936	47981936	XLOC_015111|u87|ENSG00000108465|upES	chr17	47981266	47981303	GPKOW|K562	37
chr17	47980936	47981936	XLOC_015111|u87|ENSG00000108465|upES	chr17	47981199	47981226	LARP4|K562	27
chr17	47980936	47981936	XLOC_015111|u87|ENSG00000108465|upES	chr17	47981558	47981586	TIA1|HepG2	28
chr17	47980936	47981936	XLOC_015111|u87|ENSG00000108465|upES	chr17	47981272	47981298	U2AF1|HepG2	26
chr17	47980936	47981936	XLOC_015111|u87|ENSG00000108465|upES	chr17	47981122	47981155	SF3A3|HepG2	33
chr17	47980936	47981936	XLOC_015111|u87|ENSG00000108465|upES	chr17	47981283	47981317	RPS3|HepG2	34
chr17	47980936	47981936	XLOC_015111|u87|ENSG00000108465|upES	chr17	47981282	47981287	DGCR8|HepG2	5
chr17	47980936	47981936	XLOC_015111|u87|ENSG00000108465|upES	chr17	47981265	47981296	LIN28B|K562	31
chr17	47980936	47981936	XLOC_015111|u87|ENSG00000108465|upES	chr17	47981540	47981628	GRSF1|HepG2	88
chr17	47980936	47981936	XLOC_015111|u87|ENSG00000108465|upES	chr17	47981516	47981558	NPM1|K562	42
chr17	47980936	47981936	XLOC_015111|u87|ENSG00000108465|upES	chr17	47981175	47981193	DDX42|K562	18
chr17	47980936	47981936	XLOC_015111|u87|ENSG00000108465|upES	chr17	47981246	47981274	NONO|K562	28
chr17	47980936	47981936	XLOC_015111|u87|ENSG00000108465|upES	chr17	47981573	47981609	GRSF1|HepG2	36
chr17	47980936	47981936	XLOC_015111|u87|ENSG00000108465|upES	chr17	47981579	47981618	TRA2A|K562	39
chr17	47980936	47981936	XLOC_015111|u87|ENSG00000108465|upES	chr17	47981183	47981214	PPIG|HepG2	31
chr17	47980936	47981936	XLOC_015111|u87|ENSG00000108465|upES	chr17	47981578	47981595	FMR1|K562	17
chr17	47980936	47981936	XLOC_015111|u87|ENSG00000108465|upES	chr17	47981397	47981418	SF3B4|HepG2	21
chr17	47980936	47981936	XLOC_015111|u87|ENSG00000108465|upES	chr17	47981550	47981602	SUB1|HepG2	52
chr17	47980936	47981936	XLOC_015111|u87|ENSG00000108465|upES	chr17	47981211	47981216	ZNF622|K562	5
chr17	47980936	47981936	XLOC_015111|u87|ENSG00000108465|upES	chr17	47981246	47981294	NOLC1|K562	48
chr17	47980936	47981936	XLOC_015111|u87|ENSG00000108465|upES	chr17	47981688	47981729	DDX3X|K562	41
chr17	47980936	47981936	XLOC_015111|u87|ENSG00000108465|upES	chr17	47981274	47981286	DDX24|K562	12
chr17	47980936	47981936	XLOC_015111|u87|ENSG00000108465|upES	chr17	47981261	47981306	SUB1|HepG2	45
chr17	47980936	47981936	XLOC_015111|u87|ENSG00000108465|upES	chr17	47981540	47981594	DDX6|K562	54
chr17	47980936	47981936	XLOC_015111|u87|ENSG00000108465|upES	chr17	47981258	47981293	CSTF2|HepG2	35
chr17	47980936	47981936	XLOC_015111|u87|ENSG00000108465|upES	chr17	47981243	47981288	CSTF2T|HepG2	45
chr17	47980936	47981936	XLOC_015111|u87|ENSG00000108465|upES	chr17	47981583	47981609	EIF3H|HepG2	26
chr17	47980936	47981936	XLOC_015111|u87|ENSG00000108465|upES	chr17	47981574	47981604	HNRNPC|HepG2	30
chr17	47980936	47981936	XLOC_015111|u87|ENSG00000108465|upES	chr17	47981679	47981714	TBRG4|K562	35
chr17	47980936	47981936	XLOC_015111|u87|ENSG00000108465|upES	chr17	47981257	47981295	LARP4|HepG2	38
chr17	47980936	47981936	XLOC_015111|u87|ENSG00000108465|upES	chr17	47981497	47981555	LSM11|HepG2	58
chr17	47980936	47981936	XLOC_015111|u87|ENSG00000108465|upES	chr17	47981258	47981326	IGF2BP3|HepG2	68
chr17	47980936	47981936	XLOC_015111|u87|ENSG00000108465|upES	chr17	47980962	47980986	PCBP2|HepG2	24
chr17	47980936	47981936	XLOC_015111|u87|ENSG00000108465|upES	chr17	47981661	47981723	LSM11|HepG2	62
chr17	47980936	47981936	XLOC_015111|u87|ENSG00000108465|upES	chr17	47981248	47981328	TRA2A|K562	80
chr17	47980936	47981936	XLOC_015111|u87|ENSG00000108465|upES	chr17	47981073	47981102	CDC40|HepG2	29
chr17	47980936	47981936	XLOC_015111|u87|ENSG00000108465|upES	chr17	47981126	47981151	SF3A3|HepG2	25
chr17	47980936	47981936	XLOC_015111|u87|ENSG00000108465|upES	chr17	47981169	47981181	NOLC1|K562	12
chr17	47980936	47981936	XLOC_015111|u87|ENSG00000108465|upES	chr17	47981260	47981303	FMR1|K562	43
chr17	47980936	47981936	XLOC_015111|u87|ENSG00000108465|upES	chr17	47981162	47981198	LSM11|HepG2	36
chr17	47980936	47981936	XLOC_015111|u87|ENSG00000108465|upES	chr17	47981266	47981304	NOL12|HepG2	38
chr17	47980936	47981936	XLOC_015111|u87|ENSG00000108465|upES	chr17	47981437	47981446	LSM11|HepG2	9
chr17	47980936	47981936	XLOC_015111|u87|ENSG00000108465|upES	chr17	47981299	47981319	LARP4|K562	20
chr17	47980936	47981936	XLOC_015111|u87|ENSG00000108465|upES	chr17	47981332	47981335	CSTF2|HepG2	3
chr17	47980936	47981936	XLOC_015111|u87|ENSG00000108465|upES	chr17	47981173	47981199	PPIL4|K562	26
chr17	47980936	47981936	XLOC_015111|u87|ENSG00000108465|upES	chr17	47981262	47981319	EIF4G2|K562	57
chr17	47980936	47981936	XLOC_015111|u87|ENSG00000108465|upES	chr17	47981270	47981296	HNRNPU|HepG2	26
chr17	47980936	47981936	XLOC_015111|u87|ENSG00000108465|upES	chr17	47981240	47981290	LSM11|HepG2	50
chr17	47980936	47981936	XLOC_015111|u87|ENSG00000108465|upES	chr17	47981459	47981492	SLTM|K562	33
chr17	47980936	47981936	XLOC_015111|u87|ENSG00000108465|upES	chr17	47981564	47981613	TIA1|K562	49
chr17	47980936	47981936	XLOC_015111|u87|ENSG00000108465|upES	chr17	47981240	47981290	RPS3|HepG2	50
chr17	47980936	47981936	XLOC_015111|u87|ENSG00000108465|upES	chr17	47981344	47981363	PRPF8|HepG2	19
chr17	47980936	47981936	XLOC_015111|u87|ENSG00000108465|upES	chr17	47981686	47981714	TIA1|HepG2	28
chr17	47980936	47981936	XLOC_015111|u87|ENSG00000108465|upES	chr17	47981259	47981320	PPIG|HepG2	61
chr17	47980936	47981936	XLOC_015111|u87|ENSG00000108465|upES	chr17	47981161	47981168	DDX6|K562	7
chr17	47980936	47981936	XLOC_015111|u87|ENSG00000108465|upES	chr17	47981263	47981311	RBM15|HepG2	48
chr17	47980936	47981936	XLOC_015111|u87|ENSG00000108465|upES	chr17	47981532	47981625	LARP4|HepG2	93
chr17	47980936	47981936	XLOC_015111|u87|ENSG00000108465|upES	chr17	47981162	47981167	KHDRBS1|K562	5
chr17	47980936	47981936	XLOC_015111|u87|ENSG00000108465|upES	chr17	47981246	47981325	EIF3H|HepG2	79
chr17	47980936	47981936	XLOC_015111|u87|ENSG00000108465|upES	chr17	47981168	47981197	SUB1|HepG2	29
chr17	47980936	47981936	XLOC_015111|u87|ENSG00000108465|upES	chr17	47981261	47981297	GRWD1|HepG2	36
chr17	47980936	47981936	XLOC_015111|u87|ENSG00000108465|upES	chr17	47981191	47981209	RBM22|HepG2	18
chr17	47980936	47981936	XLOC_015111|u87|ENSG00000108465|upES	chr17	47981709	47981736	LSM11|K562	27
chr17	47980936	47981936	XLOC_015111|u87|ENSG00000108465|upES	chr17	47981163	47981193	LSM11|K562	30
chr17	47980936	47981936	XLOC_015111|u87|ENSG00000108465|upES	chr17	47981555	47981611	LARP4|K562	56
chr17	47980936	47981936	XLOC_015111|u87|ENSG00000108465|upES	chr17	47981252	47981289	YBX3|K562	37
chr17	47980936	47981936	XLOC_015111|u87|ENSG00000108465|upES	chr17	47981248	47981269	FASTKD2|HepG2	21
chr17	47980936	47981936	XLOC_015111|u87|ENSG00000108465|upES	chr17	47981685	47981707	TIA1|K562	22
chr17	47980936	47981936	XLOC_015111|u87|ENSG00000108465|upES	chr17	47981252	47981320	LIN28B|HepG2	68
chr17	47980936	47981936	XLOC_015111|u87|ENSG00000108465|upES	chr17	47981266	47981302	RBM22|HepG2	36
chr17	47980936	47981936	XLOC_015111|u87|ENSG00000108465|upES	chr17	47981509	47981529	FASTKD2|HepG2	20
chr17	47980936	47981936	XLOC_015111|u87|ENSG00000108465|upES	chr17	47981265	47981299	PTBP1|HepG2	34
chr17	47980936	47981936	XLOC_015111|u87|ENSG00000108465|upES	chr17	47981245	47981254	SUB1|HepG2	9
chr17	47980936	47981936	XLOC_015111|u87|ENSG00000108465|upES	chr17	47981263	47981309	LIN28B|K562	46
chr17	47980936	47981936	XLOC_015111|u87|ENSG00000108465|upES	chr17	47981549	47981606	LSM11|HepG2	57
chr17	47980936	47981936	XLOC_015111|u87|ENSG00000108465|upES	chr17	47981117	47981122	SND1|K562	5
chr17	47980936	47981936	XLOC_015111|u87|ENSG00000108465|upES	chr17	47981269	47981313	BUD13|HepG2	44
chr17	47980936	47981936	XLOC_015111|u87|ENSG00000108465|upES	chr17	47981203	47981213	DDX24|K562	10
chr17	47980936	47981936	XLOC_015111|u87|ENSG00000108465|upES	chr17	47981272	47981284	FASTKD2|HepG2	12
chr17	47980936	47981936	XLOC_015111|u87|ENSG00000108465|upES	chr17	47981488	47981541	YBX3|K562	53
chr17	47980936	47981936	XLOC_015111|u87|ENSG00000108465|upES	chr17	47981514	47981520	LIN28B|HepG2	6
chr17	47980936	47981936	XLOC_015111|u87|ENSG00000108465|upES	chr17	47981174	47981187	SMNDC1|HepG2	13
chr17	47980936	47981936	XLOC_015111|u87|ENSG00000108465|upES	chr17	47981571	47981603	SUB1|HepG2	32
chr17	47980936	47981936	XLOC_015111|u87|ENSG00000108465|upES	chr17	47981562	47981599	YBX3|K562	37
chr17	47980936	47981936	XLOC_015111|u87|ENSG00000108465|upES	chr17	47981173	47981203	EIF3D|HepG2	30
chr17	47980936	47981936	XLOC_015111|u87|ENSG00000108465|upES	chr17	47981258	47981317	GRWD1|HepG2	59
chr17	47980936	47981936	XLOC_015111|u87|ENSG00000108465|upES	chr17	47980979	47981018	HNRNPL|K562	39
chr17	47980936	47981936	XLOC_015111|u87|ENSG00000108465|upES	chr17	47981265	47981305	RPS3|K562	40
chr17	47980936	47981936	XLOC_015111|u87|ENSG00000108465|upES	chr17	47981184	47981201	NOL12|HepG2	17
chr17	47980936	47981936	XLOC_015111|u87|ENSG00000108465|upES	chr17	47981180	47981195	UCHL5|K562	15
chr17	47980936	47981936	XLOC_015111|u87|ENSG00000108465|upES	chr17	47981264	47981288	RBFOX2|HepG2	24
chr17	47980936	47981936	XLOC_015111|u87|ENSG00000108465|upES	chr17	47981009	47981033	HNRNPA1|K562	24
chr17	47980936	47981936	XLOC_015111|u87|ENSG00000108465|upES	chr17	47981258	47981302	GTF2F1|HepG2	44
chr17	47980936	47981936	XLOC_015111|u87|ENSG00000108465|upES	chr17	47981248	47981316	SND1|K562	68
chr17	47980936	47981936	XLOC_015111|u87|ENSG00000108465|upES	chr17	47980931	47980941	TIA1|K562	5
chr17	47980936	47981936	XLOC_015111|u87|ENSG00000108465|upES	chr17	47981582	47981606	LSM11|K562	24
chr17	47980936	47981936	XLOC_015111|u87|ENSG00000108465|upES	chr17	47981162	47981229	EIF3H|HepG2	67
chr17	47980936	47981936	XLOC_015111|u87|ENSG00000108465|upES	chr17	47981263	47981313	RBFOX2|K562	50
chr17	47980936	47981936	XLOC_015111|u87|ENSG00000108465|upES	chr17	47981281	47981298	XRN2|HepG2	17
chr17	47980936	47981936	XLOC_015111|u87|ENSG00000108465|upES	chr17	47981259	47981317	UCHL5|K562	58
chr17	47980936	47981936	XLOC_015111|u87|ENSG00000108465|upES	chr17	47981261	47981298	AUH|HepG2	37
chr17	47980936	47981936	XLOC_015111|u87|ENSG00000108465|upES	chr17	47981264	47981318	UCHL5|HepG2	54
chr17	47980936	47981936	XLOC_015111|u87|ENSG00000108465|upES	chr17	47981260	47981330	EIF3H|HepG2	70
chr17	47980936	47981936	XLOC_015111|u87|ENSG00000108465|upES	chr17	47981285	47981292	SF3A3|HepG2	7
chr17	47980936	47981936	XLOC_015111|u87|ENSG00000108465|upES	chr17	47981160	47981184	RPS3|K562	24
chr17	47980936	47981936	XLOC_015111|u87|ENSG00000108465|upES	chr17	47981572	47981602	SND1|HepG2	30
chr17	47980936	47981936	XLOC_015111|u87|ENSG00000108465|upES	chr17	47981538	47981714	NUDT21|HEK293	176
chr17	47980936	47981936	XLOC_015111|u87|ENSG00000108465|upES	chr17	47981439	47981454	SMNDC1|HepG2	15
chr17	47980936	47981936	XLOC_015111|u87|ENSG00000108465|upES	chr17	47981258	47981304	ZNF622|K562	46
chr17	47980936	47981936	XLOC_015111|u87|ENSG00000108465|upES	chr17	47981266	47981302	UPF1|K562	36
chr17	47980936	47981936	XLOC_015111|u87|ENSG00000108465|upES	chr17	47981164	47981177	PPIG|HepG2	13
chr17	47980936	47981936	XLOC_015111|u87|ENSG00000108465|upES	chr17	47981256	47981324	SRSF1|K562	68
chr17	47980936	47981936	XLOC_015111|u87|ENSG00000108465|upES	chr17	47981491	47981555	DDX55|K562	64
chr17	47980936	47981936	XLOC_015111|u87|ENSG00000108465|upES	chr17	47981162	47981191	DDX55|K562	29
chr17	47980936	47981936	XLOC_015111|u87|ENSG00000108465|upES	chr17	47981436	47981456	SLTM|K562	20
chr17	47980936	47981936	XLOC_015111|u87|ENSG00000108465|upES	chr17	47981539	47981608	RBM15|K562	69
chr17	47980936	47981936	XLOC_015111|u87|ENSG00000108465|upES	chr17	47981237	47981317	NOLC1|K562	80
chr17	47980936	47981936	XLOC_015111|u87|ENSG00000108465|upES	chr17	47981291	47981321	DDX24|K562	30
chr17	47980936	47981936	XLOC_015111|u87|ENSG00000108465|upES	chr17	47981190	47981207	RPS5|HepG2	17
chr17	47980936	47981936	XLOC_015111|u87|ENSG00000108465|upES	chr17	47981281	47981311	NCBP2|HepG2	30
chr17	47980936	47981936	XLOC_015111|u87|ENSG00000108465|upES	chr17	47981195	47981206	EFTUD2|HepG2	11
chr17	47980936	47981936	XLOC_015111|u87|ENSG00000108465|upES	chr17	47981266	47981312	BCCIP|HepG2	46
chr17	47980936	47981936	XLOC_015111|u87|ENSG00000108465|upES	chr17	47981679	47981700	YBX3|K562	21
chr17	47980936	47981936	XLOC_015111|u87|ENSG00000108465|upES	chr17	47981272	47981277	SND1|K562	5
chr17	47980936	47981936	XLOC_015111|u87|ENSG00000108465|upES	chr17	47981254	47981329	PPIG|HepG2	75
chr17	47980936	47981936	XLOC_015111|u87|ENSG00000108465|upES	chr17	47981299	47981323	TBRG4|K562	24
chr17	47980936	47981936	XLOC_015111|u87|ENSG00000108465|upES	chr17	47981180	47981186	SMNDC1|K562	6
chr17	47980936	47981936	XLOC_015111|u87|ENSG00000108465|upES	chr17	47981297	47981325	FTO|K562	28
chr17	47980936	47981936	XLOC_015111|u87|ENSG00000108465|upES	chr17	47981524	47981594	DDX55|HepG2	70
chr17	47980936	47981936	XLOC_015111|u87|ENSG00000108465|upES	chr17	47981072	47981099	GTF2F1|K562	27
chr17	47980936	47981936	XLOC_015111|u87|ENSG00000108465|upES	chr17	47981250	47981298	ZNF622|K562	48
chr17	47980936	47981936	XLOC_015111|u87|ENSG00000108465|upES	chr17	47981162	47981182	YBX3|K562	20
chr17	47980936	47981936	XLOC_015111|u87|ENSG00000108465|upES	chr17	47981257	47981322	BUD13|HepG2	65
chr17	47980936	47981936	XLOC_015111|u87|ENSG00000108465|upES	chr17	47981515	47981543	QKI|HepG2	28
chr17	47980936	47981936	XLOC_015111|u87|ENSG00000108465|upES	chr17	47981276	47981294	EFTUD2|HepG2	18
chr17	47980936	47981936	XLOC_015111|u87|ENSG00000108465|upES	chr17	47981242	47981311	AGGF1|HepG2	69
chr17	47980936	47981936	XLOC_015111|u87|ENSG00000108465|upES	chr17	47981560	47981615	RBM15|K562	55
chr17	47980936	47981936	XLOC_015111|u87|ENSG00000108465|upES	chr17	47981294	47981319	XRN2|HepG2	25
chr17	47980936	47981936	XLOC_015111|u87|ENSG00000108465|upES	chr17	47981593	47981607	NOLC1|K562	14
chr17	47980936	47981936	XLOC_015111|u87|ENSG00000108465|upES	chr17	47981709	47981725	DDX55|K562	16
chr17	47980936	47981936	XLOC_015111|u87|ENSG00000108465|upES	chr17	47981493	47981589	DDX55|K562	96
chr17	47980936	47981936	XLOC_015111|u87|ENSG00000108465|upES	chr17	47981275	47981292	XRCC6|K562	17
chr17	47980936	47981936	XLOC_015111|u87|ENSG00000108465|upES	chr17	47981483	47981532	YBX3|K562	49
chr17	47980936	47981936	XLOC_015111|u87|ENSG00000108465|upES	chr17	47981267	47981321	TRA2A|HepG2	54
chr17	47980936	47981936	XLOC_015111|u87|ENSG00000108465|upES	chr17	47981268	47981315	SRSF9|HepG2	47
chr17	47980936	47981936	XLOC_015111|u87|ENSG00000108465|upES	chr17	47981273	47981319	GRSF1|HepG2	46
chr17	47980936	47981936	XLOC_015111|u87|ENSG00000108465|upES	chr17	47981160	47981198	YBX3|K562	38
chr17	47980936	47981936	XLOC_015111|u87|ENSG00000108465|upES	chr17	47981266	47981321	SRSF7|HepG2	55
chr17	47980936	47981936	XLOC_015111|u87|ENSG00000108465|upES	chr17	47981168	47981205	LARP7|K562	37
chr17	47980936	47981936	XLOC_015111|u87|ENSG00000108465|upES	chr17	47981590	47981607	AUH|HepG2	17
chr17	47980936	47981936	XLOC_015111|u87|ENSG00000108465|upES	chr17	47981499	47981549	LSM11|HepG2	50
chr17	47980936	47981936	XLOC_015111|u87|ENSG00000108465|upES	chr17	47981253	47981285	FMR1|K562	32
chr17	47980936	47981936	XLOC_015111|u87|ENSG00000108465|upES	chr17	47981261	47981300	CSTF2T|HepG2	39
chr17	47980936	47981936	XLOC_015111|u87|ENSG00000108465|upES	chr17	47981249	47981314	SRSF1|HepG2	65
chr17	47980936	47981936	XLOC_015111|u87|ENSG00000108465|upES	chr17	47980942	47980965	PCBP2|HepG2	23
chr17	47980936	47981936	XLOC_015111|u87|ENSG00000108465|upES	chr17	47981252	47981315	LSM11|K562	63
chr17	47980936	47981936	XLOC_015111|u87|ENSG00000108465|upES	chr17	47981288	47981330	SLTM|K562	42
chr17	47980936	47981936	XLOC_015111|u87|ENSG00000108465|upES	chr17	47981509	47981524	RPS5|K562	15
chr17	47980936	47981936	XLOC_015111|u87|ENSG00000108465|upES	chr17	47981569	47981594	RBM15|HepG2	25
chr17	47980936	47981936	XLOC_015111|u87|ENSG00000108465|upES	chr17	47981442	47981471	CDC40|HepG2	29
chr17	47980936	47981936	XLOC_015111|u87|ENSG00000108465|upES	chr17	47981337	47981370	PRPF8|HepG2	33
chr17	47980936	47981936	XLOC_015111|u87|ENSG00000108465|upES	chr17	47981271	47981303	NKRF|HepG2	32
chr17	47980936	47981936	XLOC_015111|u87|ENSG00000108465|upES	chr17	47981523	47981525	RPS5|K562	2
chr17	47980936	47981936	XLOC_015111|u87|ENSG00000108465|upES	chr17	47981538	47981714	CPSF7|HEK293	176
chr17	47980936	47981936	XLOC_015111|u87|ENSG00000108465|upES	chr17	47981165	47981197	EIF3H|HepG2	32
chr17	47980936	47981936	XLOC_015111|u87|ENSG00000108465|upES	chr17	47981693	47981728	UPF1|K562	35
chr17	47980936	47981936	XLOC_015111|u87|ENSG00000108465|upES	chr17	47981436	47981444	RBM15|HepG2	8
chr17	47980936	47981936	XLOC_015111|u87|ENSG00000108465|upES	chr17	47981385	47981393	DDX42|K562	8
chr17	47980936	47981936	XLOC_015111|u87|ENSG00000108465|upES	chr17	47981172	47981177	RBM15|HepG2	5
chr17	47980936	47981936	XLOC_015111|u87|ENSG00000108465|upES	chr17	47981180	47981222	TARDBP|K562	42
chr17	47980936	47981936	XLOC_015111|u87|ENSG00000108465|upES	chr17	47981164	47981197	SAFB2|K562	33
chr17	47980936	47981936	XLOC_015111|u87|ENSG00000108465|upES	chr17	47981571	47981599	EIF3D|HepG2	28
chr17	47980936	47981936	XLOC_015111|u87|ENSG00000108465|upES	chr17	47981588	47981615	GNL3|K562	27
chr17	47980936	47981936	XLOC_015111|u87|ENSG00000108465|upES	chr17	47981269	47981307	DDX55|K562	38
chr17	47980936	47981936	XLOC_015111|u87|ENSG00000108465|upES	chr17	47981050	47981075	NCBP2|K562	25
chr17	47980936	47981936	XLOC_015111|u87|ENSG00000108465|upES	chr17	47981285	47981315	TRA2A|K562	30
chr17	47980936	47981936	XLOC_015111|u87|ENSG00000108465|upES	chr17	47981241	47981294	FXR2|K562	53
chr17	47980936	47981936	XLOC_015111|u87|ENSG00000108465|upES	chr17	47981168	47981181	FASTKD2|HepG2	13
chr17	47980936	47981936	XLOC_015111|u87|ENSG00000108465|upES	chr17	47981239	47981321	LSM11|HepG2	82
chr17	47980936	47981936	XLOC_015111|u87|ENSG00000108465|upES	chr17	47981518	47981545	SUB1|HepG2	27
chr17	47980936	47981936	XLOC_015111|u87|ENSG00000108465|upES	chr17	47981056	47981069	DDX42|K562	13
chr17	47980936	47981936	XLOC_015111|u87|ENSG00000108465|upES	chr17	47981242	47981284	METAP2|K562	42
chr17	47980936	47981936	XLOC_015111|u87|ENSG00000108465|upES	chr17	47981270	47981279	TRA2A|HepG2	9
chr17	47980936	47981936	XLOC_015111|u87|ENSG00000108465|upES	chr17	47981260	47981311	SND1|HepG2	51
chr17	47980936	47981936	XLOC_015111|u87|ENSG00000108465|upES	chr17	47981254	47981284	SUB1|HepG2	30
chr17	47980936	47981936	XLOC_015111|u87|ENSG00000108465|upES	chr17	47981206	47981213	NOL12|HepG2	7
chr17	47980936	47981936	XLOC_015111|u87|ENSG00000108465|upES	chr17	47981198	47981221	LSM11|HepG2	23
chr17	47980936	47981936	XLOC_015111|u87|ENSG00000108465|upES	chr17	47981665	47981703	NOLC1|K562	38
chr17	47980936	47981936	XLOC_015111|u87|ENSG00000108465|upES	chr17	47981163	47981216	LSM11|HepG2	53
chr17	47980936	47981936	XLOC_015111|u87|ENSG00000108465|upES	chr17	47981269	47981306	TROVE2|HepG2	37
chr17	47980936	47981936	XLOC_015111|u87|ENSG00000108465|upES	chr17	47981162	47981182	FXR2|K562	20
chr17	47980936	47981936	XLOC_015111|u87|ENSG00000108465|upES	chr17	47981584	47981634	EIF3H|HepG2	50
chr17	47980936	47981936	XLOC_015111|u87|ENSG00000108465|upES	chr17	47981183	47981190	AGGF1|HepG2	7
chr17	47980936	47981936	XLOC_015111|u87|ENSG00000108465|upES	chr17	47981195	47981294	AGO2|HEK293S	99
chr17	47980936	47981936	XLOC_015111|u87|ENSG00000108465|upES	chr17	47981327	47981366	NPM1|K562	39
chr17	47980936	47981936	XLOC_015111|u87|ENSG00000108465|upES	chr17	47981239	47981261	AGGF1|HepG2	22
chr17	47980936	47981936	XLOC_015111|u87|ENSG00000108465|upES	chr17	47981332	47981335	SMNDC1|HepG2	3
chr17	47980936	47981936	XLOC_015111|u87|ENSG00000108465|upES	chr17	47981596	47981609	SLTM|K562	13
chr17	47980936	47981936	XLOC_015111|u87|ENSG00000108465|upES	chr17	47981249	47981316	SRSF1|HepG2	67
chr17	47980936	47981936	XLOC_015111|u87|ENSG00000108465|upES	chr17	47981271	47981297	CPSF6|K562	26
chr17	47980936	47981936	XLOC_015111|u87|ENSG00000108465|upES	chr17	47981682	47981710	DDX3X|K562	28
chr17	47980936	47981936	XLOC_015111|u87|ENSG00000108465|upES	chr17	47981257	47981311	SRSF7|K562	54
chr17	47980936	47981936	XLOC_015111|u87|ENSG00000108465|upES	chr17	47981254	47981306	EIF3D|HepG2	52
chr17	47980936	47981936	XLOC_015111|u87|ENSG00000108465|upES	chr17	47981295	47981304	BUD13|K562	9
chr17	47980936	47981936	XLOC_015111|u87|ENSG00000108465|upES	chr17	47981148	47981174	EIF4A3|HeLa	26
chr17	47980936	47981936	XLOC_015111|u87|ENSG00000108465|upES	chr17	47981164	47981228	FXR1|K562	64
chr17	47980936	47981936	XLOC_015111|u87|ENSG00000108465|upES	chr17	47981197	47981212	RPS3|K562	15
chr17	47980936	47981936	XLOC_015111|u87|ENSG00000108465|upES	chr17	47981290	47981308	LSM11|HepG2	18
chr17	47980936	47981936	XLOC_015111|u87|ENSG00000108465|upES	chr17	47981197	47981224	RPS3|HepG2	27
chr17	47980936	47981936	XLOC_015111|u87|ENSG00000108465|upES	chr17	47981439	47981454	XPO5|HepG2	15
chr17	47980936	47981936	XLOC_015111|u87|ENSG00000108465|upES	chr17	47981580	47981603	CPSF6|K562	23
chr17	47980936	47981936	XLOC_015111|u87|ENSG00000108465|upES	chr17	47981581	47981609	RPS11|K562	28
chr17	47980936	47981936	XLOC_015111|u87|ENSG00000108465|upES	chr17	47981164	47981184	EIF3D|HepG2	20
chr17	47980936	47981936	XLOC_015111|u87|ENSG00000108465|upES	chr17	47981583	47981604	UPF1|K562	21
chr17	47980936	47981936	XLOC_015111|u87|ENSG00000108465|upES	chr17	47981162	47981186	FMR1|K562	24
chr17	47980936	47981936	XLOC_015111|u87|ENSG00000108465|upES	chr17	47981531	47981623	TIA1|K562	92
chr17	47980936	47981936	XLOC_015111|u87|ENSG00000108465|upES	chr17	47981572	47981603	HNRNPUL1|HepG2	31
chr17	47980936	47981936	XLOC_015111|u87|ENSG00000108465|upES	chr17	47981255	47981300	NCBP2|K562	45
chr17	47980936	47981936	XLOC_015111|u87|ENSG00000108465|upES	chr17	47981318	47981323	DDX59|HepG2	5
chr17	47980936	47981936	XLOC_015111|u87|ENSG00000108465|upES	chr17	47981241	47981288	POLR2G|HepG2	47
chr17	47980936	47981936	XLOC_015111|u87|ENSG00000108465|upES	chr17	47981191	47981206	RBM15|HepG2	15
chr17	47980936	47981936	XLOC_015111|u87|ENSG00000108465|upES	chr17	47981572	47981619	IGF2BP2|K562	47
chr17	47980936	47981936	XLOC_015111|u87|ENSG00000108465|upES	chr17	47981375	47981409	GEMIN5|K562	34
chr17	47980936	47981936	XLOC_015111|u87|ENSG00000108465|upES	chr17	47981245	47981300	DDX55|HepG2	55
chr17	47980936	47981936	XLOC_015111|u87|ENSG00000108465|upES	chr17	47981581	47981594	ZNF622|K562	13
chr22	19450120	19451120	XLOC_015111|u87|ENSG00000070010|upES	chr22	19449924	19450137	ELAVL1|HEK293	17
chr22	19450120	19451120	XLOC_015111|u87|ENSG00000070010|upES	chr22	19450079	19450134	HNRNPC|HepG2	14
chr22	19450120	19451120	LINC00263|u87|ENSG00000070010|upES	chr22	19449924	19450137	ELAVL1|HEK293	17
chr22	19450120	19451120	LINC00263|u87|ENSG00000070010|upES	chr22	19450079	19450134	HNRNPC|HepG2	14
chr22	19450120	19451120	AC016831.7|u87|ENSG00000070010|upES	chr22	19449924	19450137	ELAVL1|HEK293	17
chr22	19450120	19451120	AC016831.7|u87|ENSG00000070010|upES	chr22	19450079	19450134	HNRNPC|HepG2	14
chr17	80381046	80382046	AC016831.7|u87|ENSG00000173821|upES	chr17	80381739	80381798	RBFOX2|K562	59
chr17	80381046	80382046	AC016831.7|u87|ENSG00000173821|upES	chr17	80381751	80381793	CSTF2T|K562	42
chr17	80381046	80382046	AC016831.7|u87|ENSG00000173821|upES	chr17	80381722	80381795	BUD13|HepG2	73
chr17	80381046	80382046	AC016831.7|u87|ENSG00000173821|upES	chr17	80381765	80381797	QKI|HepG2	32
chr17	80381046	80382046	AC016831.7|u87|ENSG00000173821|upES	chr17	80381813	80381842	PRPF8|K562	29
chr17	80381046	80382046	AC016831.7|u87|ENSG00000173821|upES	chr17	80381555	80381599	YBX3|K562	44
chr17	80381046	80382046	AC016831.7|u87|ENSG00000173821|upES	chr17	80381755	80381777	TBRG4|K562	22
chr17	80381046	80382046	AC016831.7|u87|ENSG00000173821|upES	chr17	80381575	80381605	DDX24|K562	30
chr17	80381046	80382046	AC016831.7|u87|ENSG00000173821|upES	chr17	80381614	80381659	HLTF|K562	45
chr17	80381046	80382046	AC016831.7|u87|ENSG00000173821|upES	chr17	80381611	80381672	ZNF622|K562	61
chr17	80381046	80382046	AC016831.7|u87|ENSG00000173821|upES	chr17	80381574	80381654	SMNDC1|HepG2	80
chr17	80381046	80382046	AC016831.7|u87|ENSG00000173821|upES	chr17	80381718	80381793	BCCIP|HepG2	75
chr17	80381046	80382046	AC016831.7|u87|ENSG00000173821|upES	chr17	80381663	80381701	FXR2|K562	38
chr17	80381046	80382046	AC016831.7|u87|ENSG00000173821|upES	chr17	80381742	80381801	U2AF1|K562	59
chr17	80381046	80382046	AC016831.7|u87|ENSG00000173821|upES	chr17	80381564	80381609	IGF2BP1|K562	45
chr17	80381046	80382046	AC016831.7|u87|ENSG00000173821|upES	chr17	80381965	80382000	EFTUD2|HepG2	35
chr17	80381046	80382046	AC016831.7|u87|ENSG00000173821|upES	chr17	80381582	80381590	TBRG4|HepG2	8
chr17	80381046	80382046	AC016831.7|u87|ENSG00000173821|upES	chr17	80381012	80381064	SAFB2|K562	18
chr17	80381046	80382046	AC016831.7|u87|ENSG00000173821|upES	chr17	80381468	80381502	ZRANB2|K562	34
chr17	80381046	80382046	AC016831.7|u87|ENSG00000173821|upES	chr17	80381604	80381647	BUD13|K562	43
chr17	80381046	80382046	AC016831.7|u87|ENSG00000173821|upES	chr17	80382035	80382102	HNRNPK|HepG2	11
chr17	80381046	80382046	AC016831.7|u87|ENSG00000173821|upES	chr17	80381288	80381310	HNRNPL|K562	22
chr17	80381046	80382046	AC016831.7|u87|ENSG00000173821|upES	chr17	80381647	80381706	FMR1|K562	59
chr17	80381046	80382046	AC016831.7|u87|ENSG00000173821|upES	chr17	80381686	80381696	LARP4|K562	10
chr17	80381046	80382046	AC016831.7|u87|ENSG00000173821|upES	chr17	80381546	80381563	FTO|K562	17
chr17	80381046	80382046	AC016831.7|u87|ENSG00000173821|upES	chr17	80381736	80381795	EIF4G2|K562	59
chr17	80381046	80382046	AC016831.7|u87|ENSG00000173821|upES	chr17	80381534	80381579	U2AF2|HepG2	45
chr17	80381046	80382046	AC016831.7|u87|ENSG00000173821|upES	chr17	80381748	80381786	HNRNPU|K562	38
chr17	80381046	80382046	AC016831.7|u87|ENSG00000173821|upES	chr17	80381897	80381901	XRN2|HepG2	4
chr17	80381046	80382046	AC016831.7|u87|ENSG00000173821|upES	chr17	80381741	80381786	SAFB2|K562	45
chr17	80381046	80382046	AC016831.7|u87|ENSG00000173821|upES	chr17	80381652	80381681	U2AF1|HepG2	29
chr17	80381046	80382046	AC016831.7|u87|ENSG00000173821|upES	chr17	80381897	80381916	BCCIP|HepG2	19
chr17	80381046	80382046	AC016831.7|u87|ENSG00000173821|upES	chr17	80381930	80381959	XRN2|HepG2	29
chr17	80381046	80382046	AC016831.7|u87|ENSG00000173821|upES	chr17	80381757	80381791	HNRNPA1|K562	34
chr17	80381046	80382046	AC016831.7|u87|ENSG00000173821|upES	chr17	80381480	80381544	SF3B4|HepG2	64
chr17	80381046	80382046	AC016831.7|u87|ENSG00000173821|upES	chr17	80381764	80381800	TIA1|K562	36
chr17	80381046	80382046	AC016831.7|u87|ENSG00000173821|upES	chr17	80381729	80381836	SF3B4|K562	107
chr17	80381046	80382046	AC016831.7|u87|ENSG00000173821|upES	chr17	80381735	80381805	EFTUD2|K562	70
chr17	80381046	80382046	AC016831.7|u87|ENSG00000173821|upES	chr17	80381672	80381697	NOLC1|K562	25
chr17	80381046	80382046	AC016831.7|u87|ENSG00000173821|upES	chr17	80381940	80381987	RBM15|K562	47
chr17	80381046	80382046	AC016831.7|u87|ENSG00000173821|upES	chr17	80381582	80381608	CSTF2T|K562	26
chr17	80381046	80382046	AC016831.7|u87|ENSG00000173821|upES	chr17	80381566	80381615	FAM120A|K562	49
chr17	80381046	80382046	AC016831.7|u87|ENSG00000173821|upES	chr17	80381733	80381787	GPKOW|K562	54
chr17	80381046	80382046	AC016831.7|u87|ENSG00000173821|upES	chr17	80381605	80381643	GRSF1|HepG2	38
chr17	80381046	80382046	AC016831.7|u87|ENSG00000173821|upES	chr17	80381698	80381727	PPIG|HepG2	29
chr17	80381046	80382046	AC016831.7|u87|ENSG00000173821|upES	chr17	80381757	80381798	SUPV3L1|HepG2	41
chr17	80381046	80382046	AC016831.7|u87|ENSG00000173821|upES	chr17	80381756	80381803	TAF15|K562	47
chr17	80381046	80382046	AC016831.7|u87|ENSG00000173821|upES	chr17	80381668	80381715	AUH|HepG2	47
chr17	80381046	80382046	AC016831.7|u87|ENSG00000173821|upES	chr17	80381827	80381849	XPO5|HepG2	22
chr17	80381046	80382046	AC016831.7|u87|ENSG00000173821|upES	chr17	80381752	80381786	CPSF6|K562	34
chr17	80381046	80382046	AC016831.7|u87|ENSG00000173821|upES	chr17	80381546	80381554	AARS|K562	8
chr17	80381046	80382046	AC016831.7|u87|ENSG00000173821|upES	chr17	80381760	80381779	UCHL5|K562	19
chr17	80381046	80382046	AC016831.7|u87|ENSG00000173821|upES	chr17	80381693	80381803	FAM120A|HepG2	110
chr17	80381046	80382046	AC016831.7|u87|ENSG00000173821|upES	chr17	80381961	80381974	LARP4|HepG2	13
chr17	80381046	80382046	AC016831.7|u87|ENSG00000173821|upES	chr17	80381748	80381801	U2AF2|K562	53
chr17	80381046	80382046	AC016831.7|u87|ENSG00000173821|upES	chr17	80381508	80381533	SF3A3|HepG2	25
chr17	80381046	80382046	AC016831.7|u87|ENSG00000173821|upES	chr17	80381556	80381590	GRWD1|HepG2	34
chr17	80381046	80382046	AC016831.7|u87|ENSG00000173821|upES	chr17	80381764	80381782	FAM120A|K562	18
chr17	80381046	80382046	AC016831.7|u87|ENSG00000173821|upES	chr17	80381673	80381753	SMNDC1|K562	80
chr17	80381046	80382046	AC016831.7|u87|ENSG00000173821|upES	chr17	80381026	80381119	KHSRP|K562	73
chr17	80381046	80382046	AC016831.7|u87|ENSG00000173821|upES	chr17	80381511	80381537	SLTM|HepG2	26
chr17	80381046	80382046	AC016831.7|u87|ENSG00000173821|upES	chr17	80381566	80381698	SRSF9|HepG2	132
chr17	80381046	80382046	AC016831.7|u87|ENSG00000173821|upES	chr17	80381755	80381801	TROVE2|K562	46
chr17	80381046	80382046	AC016831.7|u87|ENSG00000173821|upES	chr17	80381546	80381568	LSM11|HepG2	22
chr17	80381046	80382046	AC016831.7|u87|ENSG00000173821|upES	chr17	80381562	80381590	KHDRBS1|K562	28
chr17	80381046	80382046	AC016831.7|u87|ENSG00000173821|upES	chr17	80381749	80381791	U2AF2|HepG2	42
chr17	80381046	80382046	AC016831.7|u87|ENSG00000173821|upES	chr17	80381656	80381690	SUB1|HepG2	34
chr17	80381046	80382046	AC016831.7|u87|ENSG00000173821|upES	chr17	80381546	80381551	IGF2BP1|K562	5
chr17	80381046	80382046	AC016831.7|u87|ENSG00000173821|upES	chr17	80381747	80381801	SUPV3L1|HepG2	54
chr17	80381046	80382046	AC016831.7|u87|ENSG00000173821|upES	chr17	80381665	80381712	EIF3D|HepG2	47
chr17	80381046	80382046	AC016831.7|u87|ENSG00000173821|upES	chr17	80381760	80381789	LSM11|HepG2	29
chr17	80381046	80382046	AC016831.7|u87|ENSG00000173821|upES	chr17	80381610	80381649	BCCIP|HepG2	39
chr17	80381046	80382046	AC016831.7|u87|ENSG00000173821|upES	chr17	80381383	80381409	SRSF9|HepG2	26
chr17	80381046	80382046	AC016831.7|u87|ENSG00000173821|upES	chr17	80381666	80381709	TROVE2|K562	43
chr17	80381046	80382046	AC016831.7|u87|ENSG00000173821|upES	chr17	80381282	80381327	HNRNPA1|HepG2	45
chr17	80381046	80382046	AC016831.7|u87|ENSG00000173821|upES	chr17	80381605	80381677	NOLC1|K562	72
chr17	80381046	80382046	AC016831.7|u87|ENSG00000173821|upES	chr17	80381967	80381989	AGGF1|HepG2	22
chr17	80381046	80382046	AC016831.7|u87|ENSG00000173821|upES	chr17	80381368	80381413	SLTM|K562	45
chr17	80381046	80382046	AC016831.7|u87|ENSG00000173821|upES	chr17	80381749	80381793	DDX6|K562	44
chr17	80381046	80382046	AC016831.7|u87|ENSG00000173821|upES	chr17	80381604	80381671	TARDBP|K562	67
chr17	80381046	80382046	AC016831.7|u87|ENSG00000173821|upES	chr17	80381727	80381844	EFTUD2|HepG2	117
chr17	80381046	80382046	AC016831.7|u87|ENSG00000173821|upES	chr17	80381621	80381657	EFTUD2|K562	36
chr17	80381046	80382046	AC016831.7|u87|ENSG00000173821|upES	chr17	80381613	80381667	UCHL5|K562	54
chr17	80381046	80382046	AC016831.7|u87|ENSG00000173821|upES	chr17	80381686	80381730	CSTF2|HepG2	44
chr17	80381046	80382046	AC016831.7|u87|ENSG00000173821|upES	chr17	80381751	80381781	NCBP2|K562	30
chr17	80381046	80382046	AC016831.7|u87|ENSG00000173821|upES	chr17	80381538	80381569	U2AF1|HepG2	31
chr17	80381046	80382046	AC016831.7|u87|ENSG00000173821|upES	chr17	80381665	80381695	FMR1|K562	30
chr17	80381046	80382046	AC016831.7|u87|ENSG00000173821|upES	chr17	80381247	80381287	KHSRP|K562	40
chr17	80381046	80382046	AC016831.7|u87|ENSG00000173821|upES	chr17	80381717	80381790	CSTF2T|HepG2	73
chr17	80381046	80382046	AC016831.7|u87|ENSG00000173821|upES	chr17	80381650	80381674	YBX3|K562	24
chr17	80381046	80382046	AC016831.7|u87|ENSG00000173821|upES	chr17	80381737	80381817	U2AF1|HepG2	80
chr17	80381046	80382046	AC016831.7|u87|ENSG00000173821|upES	chr17	80381756	80381805	HNRNPL|K562	49
chr17	80381046	80382046	AC016831.7|u87|ENSG00000173821|upES	chr17	80381139	80381177	KHSRP|K562	38
chr17	80381046	80382046	AC016831.7|u87|ENSG00000173821|upES	chr17	80381584	80381612	NOLC1|HepG2	28
chr17	80381046	80382046	AC016831.7|u87|ENSG00000173821|upES	chr17	80381567	80381653	PPIG|HepG2	86
chr17	80381046	80382046	AC016831.7|u87|ENSG00000173821|upES	chr17	80381747	80381789	NKRF|HepG2	42
chr17	80381046	80382046	AC016831.7|u87|ENSG00000173821|upES	chr17	80381972	80382015	AUH|K562	43
chr17	80381046	80382046	AC016831.7|u87|ENSG00000173821|upES	chr17	80381696	80381728	LARP4|K562	32
chr17	80381046	80382046	AC016831.7|u87|ENSG00000173821|upES	chr17	80382034	80382079	FAM120A|HepG2	12
chr17	80381046	80382046	AC016831.7|u87|ENSG00000173821|upES	chr17	80381881	80381942	HNRNPU|HepG2	61
chr17	80381046	80382046	AC016831.7|u87|ENSG00000173821|upES	chr17	80381874	80381911	SRSF9|HepG2	37
chr17	80381046	80382046	AC016831.7|u87|ENSG00000173821|upES	chr17	80381512	80381620	EIF4A3|HeLa	108
chr17	80381046	80382046	AC016831.7|u87|ENSG00000173821|upES	chr17	80381757	80381781	SRSF7|HepG2	24
chr17	80381046	80382046	AC016831.7|u87|ENSG00000173821|upES	chr17	80381822	80381876	RBM5|HepG2	54
chr17	80381046	80382046	AC016831.7|u87|ENSG00000173821|upES	chr17	80381546	80381556	PPIG|HepG2	10
chr17	80381046	80382046	AC016831.7|u87|ENSG00000173821|upES	chr17	80381736	80381798	SLTM|K562	62
chr17	80381046	80382046	AC016831.7|u87|ENSG00000173821|upES	chr17	80381643	80381662	METAP2|K562	19
chr17	80381046	80382046	AC016831.7|u87|ENSG00000173821|upES	chr17	80381665	80381697	PTBP1|K562	32
chr17	80381046	80382046	AC016831.7|u87|ENSG00000173821|upES	chr17	80381558	80381619	AARS|K562	61
chr17	80381046	80382046	AC016831.7|u87|ENSG00000173821|upES	chr17	80381637	80381666	BUD13|HepG2	29
chr17	80381046	80382046	AC016831.7|u87|ENSG00000173821|upES	chr17	80381640	80381662	HLTF|K562	22
chr17	80381046	80382046	AC016831.7|u87|ENSG00000173821|upES	chr17	80381694	80381707	EIF3D|HepG2	13
chr17	80381046	80382046	AC016831.7|u87|ENSG00000173821|upES	chr17	80381527	80381557	DDX42|K562	30
chr17	80381046	80382046	AC016831.7|u87|ENSG00000173821|upES	chr17	80381588	80381602	IGF2BP3|HepG2	14
chr17	80381046	80382046	AC016831.7|u87|ENSG00000173821|upES	chr17	80381555	80381587	PUM2|K562	32
chr17	80381046	80382046	AC016831.7|u87|ENSG00000173821|upES	chr17	80381587	80381640	GTF2F1|HepG2	53
chr17	80381046	80382046	AC016831.7|u87|ENSG00000173821|upES	chr17	80381736	80381762	DDX6|HepG2	26
chr17	80381046	80382046	AC016831.7|u87|ENSG00000173821|upES	chr17	80381739	80381791	NOLC1|K562	52
chr17	80381046	80382046	AC016831.7|u87|ENSG00000173821|upES	chr17	80381769	80381807	HNRNPUL1|HepG2	38
chr17	80381046	80382046	AC016831.7|u87|ENSG00000173821|upES	chr17	80381812	80381846	LSM11|K562	34
chr17	80381046	80382046	AC016831.7|u87|ENSG00000173821|upES	chr17	80381546	80381558	U2AF1|K562	12
chr17	80381046	80382046	AC016831.7|u87|ENSG00000173821|upES	chr17	80381739	80381779	U2AF1|HepG2	40
chr17	80381046	80382046	AC016831.7|u87|ENSG00000173821|upES	chr17	80381934	80381994	SRSF1|K562	60
chr17	80381046	80382046	AC016831.7|u87|ENSG00000173821|upES	chr17	80381590	80381635	RBM15|K562	45
chr17	80381046	80382046	AC016831.7|u87|ENSG00000173821|upES	chr17	80381546	80381547	FXR2|K562	1
chr17	80381046	80382046	AC016831.7|u87|ENSG00000173821|upES	chr17	80381738	80381781	CPSF6|K562	43
chr17	80381046	80382046	AC016831.7|u87|ENSG00000173821|upES	chr17	80381150	80381196	LARP4|K562	46
chr17	80381046	80382046	AC016831.7|u87|ENSG00000173821|upES	chr17	80381577	80381602	DDX55|K562	25
chr17	80381046	80382046	AC016831.7|u87|ENSG00000173821|upES	chr17	80381856	80381914	SLTM|HepG2	58
chr17	80381046	80382046	AC016831.7|u87|ENSG00000173821|upES	chr17	80381735	80381792	FKBP4|HepG2	57
chr17	80381046	80382046	AC016831.7|u87|ENSG00000173821|upES	chr17	80381881	80381907	EXOSC5|K562	26
chr17	80381046	80382046	AC016831.7|u87|ENSG00000173821|upES	chr17	80381561	80381588	EIF3D|HepG2	27
chr17	80381046	80382046	AC016831.7|u87|ENSG00000173821|upES	chr17	80381747	80381786	EWSR1|K562	39
chr17	80381046	80382046	AC016831.7|u87|ENSG00000173821|upES	chr17	80381491	80381529	SF3A3|HepG2	38
chr17	80381046	80382046	AC016831.7|u87|ENSG00000173821|upES	chr17	80381748	80381804	GPKOW|K562	56
chr17	80381046	80382046	AC016831.7|u87|ENSG00000173821|upES	chr17	80381815	80381836	NOLC1|K562	21
chr17	80381046	80382046	AC016831.7|u87|ENSG00000173821|upES	chr17	80381688	80381755	PTBP1|HepG2	67
chr17	80381046	80382046	AC016831.7|u87|ENSG00000173821|upES	chr17	80381750	80381800	CSTF2T|K562	50
chr17	80381046	80382046	AC016831.7|u87|ENSG00000173821|upES	chr17	80381556	80381599	DDX59|HepG2	43
chr17	80381046	80382046	AC016831.7|u87|ENSG00000173821|upES	chr17	80381736	80381826	RBFOX2|HepG2	90
chr17	80381046	80382046	AC016831.7|u87|ENSG00000173821|upES	chr17	80381754	80381788	ILF3|K562	34
chr17	80381046	80382046	AC016831.7|u87|ENSG00000173821|upES	chr17	80381737	80381792	AGGF1|HepG2	55
chr17	80381046	80382046	AC016831.7|u87|ENSG00000173821|upES	chr17	80381739	80381776	FAM120A|HepG2	37
chr17	80381046	80382046	AC016831.7|u87|ENSG00000173821|upES	chr17	80381983	80381997	HNRNPA1|HepG2	14
chr17	80381046	80382046	AC016831.7|u87|ENSG00000173821|upES	chr17	80381928	80381976	SRSF9|HepG2	48
chr17	80381046	80382046	AC016831.7|u87|ENSG00000173821|upES	chr17	80381533	80381574	U2AF2|K562	41
chr17	80381046	80382046	AC016831.7|u87|ENSG00000173821|upES	chr17	80381721	80381802	PRPF8|K562	81
chr17	80381046	80382046	AC016831.7|u87|ENSG00000173821|upES	chr17	80381751	80381842	EFTUD2|HepG2	91
chr17	80381046	80382046	AC016831.7|u87|ENSG00000173821|upES	chr17	80381774	80381793	XPO5|HepG2	19
chr17	80381046	80382046	AC016831.7|u87|ENSG00000173821|upES	chr17	80381689	80381725	UCHL5|K562	36
chr17	80381046	80382046	AC016831.7|u87|ENSG00000173821|upES	chr17	80381997	80382019	DDX42|K562	22
chr17	80381046	80382046	AC016831.7|u87|ENSG00000173821|upES	chr17	80381848	80381899	HNRNPU|K562	51
chr17	80381046	80382046	AC016831.7|u87|ENSG00000173821|upES	chr17	80382024	80382104	TAF15|K562	22
chr17	80381046	80382046	AC016831.7|u87|ENSG00000173821|upES	chr17	80381652	80381691	FASTKD2|HepG2	39
chr17	80381046	80382046	AC016831.7|u87|ENSG00000173821|upES	chr17	80381747	80381801	SND1|K562	54
chr17	80381046	80382046	AC016831.7|u87|ENSG00000173821|upES	chr17	80381679	80381720	IGF2BP3|HepG2	41
chr17	80381046	80382046	AC016831.7|u87|ENSG00000173821|upES	chr17	80381546	80381551	LSM11|HepG2	5
chr17	80381046	80382046	AC016831.7|u87|ENSG00000173821|upES	chr17	80381560	80381597	ZNF622|K562	37
chr17	80381046	80382046	AC016831.7|u87|ENSG00000173821|upES	chr17	80381830	80381840	EFTUD2|K562	10
chr17	80381046	80382046	AC016831.7|u87|ENSG00000173821|upES	chr17	80381743	80381797	SF3B4|K562	54
chr17	80381046	80382046	AC016831.7|u87|ENSG00000173821|upES	chr17	80381672	80381711	UCHL5|HepG2	39
chr17	80381046	80382046	AC016831.7|u87|ENSG00000173821|upES	chr17	80381747	80381813	ZNF622|K562	66
chr17	80381046	80382046	AC016831.7|u87|ENSG00000173821|upES	chr17	80381803	80381845	U2AF1|HepG2	42
chr17	80381046	80382046	AC016831.7|u87|ENSG00000173821|upES	chr17	80381728	80381760	PPIG|HepG2	32
chr17	80381046	80382046	AC016831.7|u87|ENSG00000173821|upES	chr17	80381972	80382007	CPSF6|K562	35
chr17	80381046	80382046	AC016831.7|u87|ENSG00000173821|upES	chr17	80381818	80381851	CSTF2|HepG2	33
chr17	80381046	80382046	AC016831.7|u87|ENSG00000173821|upES	chr17	80381969	80382003	U2AF2|HepG2	34
chr17	80381046	80382046	AC016831.7|u87|ENSG00000173821|upES	chr17	80381496	80381540	SF3B4|K562	44
chr17	80381046	80382046	AC016831.7|u87|ENSG00000173821|upES	chr17	80381768	80381770	DGCR8|HepG2	2
chr17	80381046	80382046	AC016831.7|u87|ENSG00000173821|upES	chr17	80381767	80381786	DDX24|K562	19
chr17	80381046	80382046	AC016831.7|u87|ENSG00000173821|upES	chr17	80381546	80381547	CPSF6|K562	1
chr17	80381046	80382046	AC016831.7|u87|ENSG00000173821|upES	chr17	80381728	80381769	QKI|K562	41
chr17	80381046	80382046	AC016831.7|u87|ENSG00000173821|upES	chr17	80381612	80381624	XRCC6|HepG2	12
chr17	80381046	80382046	AC016831.7|u87|ENSG00000173821|upES	chr17	80381890	80381916	HNRNPA1|HepG2	26
chr17	80381046	80382046	AC016831.7|u87|ENSG00000173821|upES	chr17	80381933	80381963	SLTM|K562	30
chr17	80381046	80382046	AC016831.7|u87|ENSG00000173821|upES	chr17	80381604	80381692	RBM15|K562	88
chr17	80381046	80382046	AC016831.7|u87|ENSG00000173821|upES	chr17	80381605	80381702	SRSF1|K562	97
chr17	80381046	80382046	AC016831.7|u87|ENSG00000173821|upES	chr17	80381546	80381595	LARP4|HepG2	49
chr17	80381046	80382046	AC016831.7|u87|ENSG00000173821|upES	chr17	80381702	80381805	PRPF8|HepG2	103
chr17	80381046	80382046	AC016831.7|u87|ENSG00000173821|upES	chr17	80381527	80381544	TAF15|HepG2	17
chr17	80381046	80382046	AC016831.7|u87|ENSG00000173821|upES	chr17	80382020	80382040	LIN28B|K562	20
chr17	80381046	80382046	AC016831.7|u87|ENSG00000173821|upES	chr17	80381067	80381099	KHSRP|K562	32
chr17	80381046	80382046	AC016831.7|u87|ENSG00000173821|upES	chr17	80381658	80381676	AKAP8L|K562	18
chr17	80381046	80382046	AC016831.7|u87|ENSG00000173821|upES	chr17	80381597	80381661	GRWD1|HepG2	64
chr17	80381046	80382046	AC016831.7|u87|ENSG00000173821|upES	chr17	80381727	80381809	BUD13|K562	82
chr17	80381046	80382046	AC016831.7|u87|ENSG00000173821|upES	chr17	80381622	80381682	XRCC6|K562	60
chr17	80381046	80382046	AC016831.7|u87|ENSG00000173821|upES	chr17	80381760	80381791	SLTM|K562	31
chr17	80381046	80382046	AC016831.7|u87|ENSG00000173821|upES	chr17	80381752	80381778	GRWD1|HepG2	26
chr17	80381046	80382046	AC016831.7|u87|ENSG00000173821|upES	chr17	80381658	80381707	EIF4G2|K562	49
chr17	80381046	80382046	AC016831.7|u87|ENSG00000173821|upES	chr17	80381747	80381818	EFTUD2|K562	71
chr17	80381046	80382046	AC016831.7|u87|ENSG00000173821|upES	chr17	80381562	80381619	METAP2|K562	57
chr17	80381046	80382046	AC016831.7|u87|ENSG00000173821|upES	chr17	80381587	80381686	SRSF1|HepG2	99
chr17	80381046	80382046	AC016831.7|u87|ENSG00000173821|upES	chr17	80381820	80381844	RBM15|K562	24
chr17	80381046	80382046	AC016831.7|u87|ENSG00000173821|upES	chr17	80382039	80382089	HNRNPK|K562	7
chr17	80381046	80382046	AC016831.7|u87|ENSG00000173821|upES	chr17	80381736	80381786	AARS|K562	50
chr17	80381046	80382046	AC016831.7|u87|ENSG00000173821|upES	chr17	80381170	80381182	HNRNPUL1|K562	12
chr17	80381046	80382046	AC016831.7|u87|ENSG00000173821|upES	chr17	80381052	80381059	TIA1|K562	7
chr17	80381046	80382046	AC016831.7|u87|ENSG00000173821|upES	chr17	80381611	80381660	NCBP2|HepG2	49
chr17	80381046	80382046	AC016831.7|u87|ENSG00000173821|upES	chr17	80381716	80381834	PRPF8|HepG2	118
chr17	80381046	80382046	AC016831.7|u87|ENSG00000173821|upES	chr17	80381290	80381309	U2AF1|HepG2	19
chr17	80381046	80382046	AC016831.7|u87|ENSG00000173821|upES	chr17	80381901	80381930	HNRNPA1|K562	29
chr17	80381046	80382046	AC016831.7|u87|ENSG00000173821|upES	chr17	80381590	80381718	SRSF1|K562	128
chr17	80381046	80382046	AC016831.7|u87|ENSG00000173821|upES	chr17	80381541	80381577	IGF2BP2|K562	36
chr17	80381046	80382046	AC016831.7|u87|ENSG00000173821|upES	chr17	80381735	80381799	AKAP8L|K562	64
chr17	80381046	80382046	AC016831.7|u87|ENSG00000173821|upES	chr17	80381530	80381571	U2AF1|K562	41
chr17	80381046	80382046	AC016831.7|u87|ENSG00000173821|upES	chr17	80381749	80381799	XRN2|HepG2	50
chr17	80381046	80382046	AC016831.7|u87|ENSG00000173821|upES	chr17	80381925	80382024	RBM15|K562	99
chr17	80381046	80382046	AC016831.7|u87|ENSG00000173821|upES	chr17	80381557	80381601	DDX6|K562	44
chr17	80381046	80382046	AC016831.7|u87|ENSG00000173821|upES	chr17	80381532	80381580	SRSF9|HepG2	48
chr17	80381046	80382046	AC016831.7|u87|ENSG00000173821|upES	chr17	80381941	80381963	HNRNPA1|HepG2	22
chr17	80381046	80382046	AC016831.7|u87|ENSG00000173821|upES	chr17	80381881	80381898	HNRNPA1|HepG2	17
chr17	80381046	80382046	AC016831.7|u87|ENSG00000173821|upES	chr17	80381668	80381697	FXR1|K562	29
chr17	80381046	80382046	AC016831.7|u87|ENSG00000173821|upES	chr17	80381844	80381892	CSTF2|HepG2	48
chr17	80381046	80382046	AC016831.7|u87|ENSG00000173821|upES	chr17	80381798	80381855	DROSHA|K562	57
chr17	80381046	80382046	AC016831.7|u87|ENSG00000173821|upES	chr17	80381704	80381756	DROSHA|K562	52
chr17	80381046	80382046	AC016831.7|u87|ENSG00000173821|upES	chr17	80381724	80381830	TIA1|K562	106
chr17	80381046	80382046	AC016831.7|u87|ENSG00000173821|upES	chr17	80381753	80381789	XRCC6|HepG2	36
chr17	80381046	80382046	AC016831.7|u87|ENSG00000173821|upES	chr17	80381423	80381545	SRSF1|HepG2	122
chr17	80381046	80382046	AC016831.7|u87|ENSG00000173821|upES	chr17	80381824	80381853	GRWD1|HepG2	29
chr17	80381046	80382046	AC016831.7|u87|ENSG00000173821|upES	chr17	80381206	80381238	PPIG|HepG2	32
chr17	80381046	80382046	AC016831.7|u87|ENSG00000173821|upES	chr17	80381890	80381907	RBM15|K562	17
chr17	80381046	80382046	AC016831.7|u87|ENSG00000173821|upES	chr17	80381544	80381551	UPF1|K562	7
chr17	80381046	80382046	AC016831.7|u87|ENSG00000173821|upES	chr17	80381549	80381674	IGF2BP3|HepG2	125
chr17	80381046	80382046	AC016831.7|u87|ENSG00000173821|upES	chr17	80381884	80381912	FASTKD2|HepG2	28
chr17	80381046	80382046	AC016831.7|u87|ENSG00000173821|upES	chr17	80381778	80381870	SF3B4|HepG2	92
chr17	80381046	80382046	AC016831.7|u87|ENSG00000173821|upES	chr17	80381710	80381783	BCCIP|HepG2	73
chr17	80381046	80382046	AC016831.7|u87|ENSG00000173821|upES	chr17	80381580	80381645	SRSF1|HepG2	65
chr17	80381046	80382046	AC016831.7|u87|ENSG00000173821|upES	chr17	80381753	80381832	HNRNPUL1|K562	79
chr17	80381046	80382046	AC016831.7|u87|ENSG00000173821|upES	chr17	80381613	80381667	U2AF1|HepG2	54
chr17	80381046	80382046	AC016831.7|u87|ENSG00000173821|upES	chr17	80381927	80382000	ELAVL1|HEK293	73
chr17	80381046	80382046	AC016831.7|u87|ENSG00000173821|upES	chr17	80381744	80381806	RBM5|HepG2	62
chr17	80381046	80382046	AC016831.7|u87|ENSG00000173821|upES	chr17	80381705	80381746	ZNF622|K562	41
chr17	80381046	80382046	AC016831.7|u87|ENSG00000173821|upES	chr17	80381948	80381997	XRN2|HepG2	49
chr17	80381046	80382046	AC016831.7|u87|ENSG00000173821|upES	chr17	80381007	80381069	SRSF9|HepG2	23
chr17	80381046	80382046	AC016831.7|u87|ENSG00000173821|upES	chr17	80381739	80381803	XRN2|K562	64
chr17	80381046	80382046	AC016831.7|u87|ENSG00000173821|upES	chr17	80381562	80381613	EIF3D|HepG2	51
chr17	80381046	80382046	AC016831.7|u87|ENSG00000173821|upES	chr17	80381704	80381782	XRN2|HepG2	78
chr17	80381046	80382046	AC016831.7|u87|ENSG00000173821|upES	chr17	80381970	80382019	TAF15|K562	49
chr17	80381046	80382046	AC016831.7|u87|ENSG00000173821|upES	chr17	80381728	80381771	FTO|K562	43
chr17	80381046	80382046	AC016831.7|u87|ENSG00000173821|upES	chr17	80381922	80381955	PRPF8|K562	33
chr17	80381046	80382046	AC016831.7|u87|ENSG00000173821|upES	chr17	80381998	80382001	BUD13|K562	3
chr17	80381046	80382046	AC016831.7|u87|ENSG00000173821|upES	chr17	80381748	80381781	RBM15|HepG2	33
chr17	80381046	80382046	AC016831.7|u87|ENSG00000173821|upES	chr17	80381754	80381789	RBFOX2|K562	35
chr17	80381046	80382046	AC016831.7|u87|ENSG00000173821|upES	chr17	80381590	80381619	TBRG4|HepG2	29
chr17	80381046	80382046	AC016831.7|u87|ENSG00000173821|upES	chr17	80381612	80381653	UCHL5|HepG2	41
chr17	80381046	80382046	AC016831.7|u87|ENSG00000173821|upES	chr17	80381758	80381796	HNRNPU|K562	38
chr17	80381046	80382046	AC016831.7|u87|ENSG00000173821|upES	chr17	80381743	80381794	UCHL5|K562	51
chr17	80381046	80382046	AC016831.7|u87|ENSG00000173821|upES	chr17	80381732	80381785	DDX42|K562	53
chr17	80381046	80382046	AC016831.7|u87|ENSG00000173821|upES	chr17	80381577	80381614	SMNDC1|K562	37
chr17	80381046	80382046	AC016831.7|u87|ENSG00000173821|upES	chr17	80381882	80381917	EFTUD2|HepG2	35
chr17	80381046	80382046	AC016831.7|u87|ENSG00000173821|upES	chr17	80381748	80381787	U2AF2|HepG2	39
chr17	80381046	80382046	AC016831.7|u87|ENSG00000173821|upES	chr17	80381772	80381789	IGF2BP3|HepG2	17
chr17	80381046	80382046	AC016831.7|u87|ENSG00000173821|upES	chr17	80381737	80381770	ZRANB2|K562	33
chr17	80381046	80382046	AC016831.7|u87|ENSG00000173821|upES	chr17	80381696	80381725	FKBP4|HepG2	29
chr17	80381046	80382046	AC016831.7|u87|ENSG00000173821|upES	chr17	80381740	80381788	NKRF|HepG2	48
chr17	80381046	80382046	AC016831.7|u87|ENSG00000173821|upES	chr17	80381497	80381507	SF3B4|K562	10
chr17	80381046	80382046	AC016831.7|u87|ENSG00000173821|upES	chr17	80381615	80381690	LSM11|HepG2	75
chr17	80381046	80382046	AC016831.7|u87|ENSG00000173821|upES	chr17	80381764	80381789	SRSF1|K562	25
chr17	80381046	80382046	AC016831.7|u87|ENSG00000173821|upES	chr17	80381416	80381442	NCBP2|K562	26
chr17	80381046	80382046	AC016831.7|u87|ENSG00000173821|upES	chr17	80381291	80381319	SF3A3|HepG2	28
chr17	80381046	80382046	AC016831.7|u87|ENSG00000173821|upES	chr17	80381631	80381648	HNRNPUL1|K562	17
chr17	80381046	80382046	AC016831.7|u87|ENSG00000173821|upES	chr17	80381040	80381080	TIA1|HepG2	34
chr17	80381046	80382046	AC016831.7|u87|ENSG00000173821|upES	chr17	80381812	80381851	CSTF2T|HepG2	39
chr17	80381046	80382046	AC016831.7|u87|ENSG00000173821|upES	chr17	80381606	80381623	SRSF9|HepG2	17
chr17	80381046	80382046	AC016831.7|u87|ENSG00000173821|upES	chr17	80381741	80381794	SF3B4|HepG2	53
chr17	80381046	80382046	AC016831.7|u87|ENSG00000173821|upES	chr17	80381746	80381802	SRSF1|HepG2	56
chr17	80381046	80382046	AC016831.7|u87|ENSG00000173821|upES	chr17	80381546	80381550	CSTF2|HepG2	4
chr17	80381046	80382046	AC016831.7|u87|ENSG00000173821|upES	chr17	80381033	80381056	NKRF|HepG2	10
chr17	80381046	80382046	AC016831.7|u87|ENSG00000173821|upES	chr17	80381755	80381785	AGGF1|K562	30
chr17	80381046	80382046	AC016831.7|u87|ENSG00000173821|upES	chr17	80381884	80381942	CSTF2|HepG2	58
chr17	80381046	80382046	AC016831.7|u87|ENSG00000173821|upES	chr17	80381584	80381641	SF3B4|K562	57
chr17	80381046	80382046	AC016831.7|u87|ENSG00000173821|upES	chr17	80381625	80381642	NCBP2|HepG2	17
chr17	80381046	80382046	AC016831.7|u87|ENSG00000173821|upES	chr17	80381888	80381971	SRSF1|HepG2	83
chr17	80381046	80382046	AC016831.7|u87|ENSG00000173821|upES	chr17	80381546	80381562	AUH|HepG2	16
chr17	80381046	80382046	AC016831.7|u87|ENSG00000173821|upES	chr17	80381546	80381550	SRSF1|K562	4
chr17	80381046	80382046	AC016831.7|u87|ENSG00000173821|upES	chr17	80381740	80381799	RBM15|K562	59
chr17	80381046	80382046	AC016831.7|u87|ENSG00000173821|upES	chr17	80381734	80381795	BUD13|K562	61
chr17	80381046	80382046	AC016831.7|u87|ENSG00000173821|upES	chr17	80381618	80381662	FAM120A|HepG2	44
chr17	80381046	80382046	AC016831.7|u87|ENSG00000173821|upES	chr17	80381745	80381797	MTPAP|K562	52
chr17	80381046	80382046	AC016831.7|u87|ENSG00000173821|upES	chr17	80381907	80381961	TIA1|HepG2	54
chr17	80381046	80382046	AC016831.7|u87|ENSG00000173821|upES	chr17	80381730	80381773	RPS5|K562	43
chr17	80381046	80382046	AC016831.7|u87|ENSG00000173821|upES	chr17	80381570	80381642	SRSF1|HepG2	72
chr17	80381046	80382046	AC016831.7|u87|ENSG00000173821|upES	chr17	80381759	80381799	AUH|HepG2	40
chr17	80381046	80382046	AC016831.7|u87|ENSG00000173821|upES	chr17	80381892	80381904	NOLC1|K562	12
chr17	80381046	80382046	AC016831.7|u87|ENSG00000173821|upES	chr17	80381761	80381774	IGF2BP1|HepG2	13
chr17	80381046	80382046	AC016831.7|u87|ENSG00000173821|upES	chr17	80381744	80381839	XRCC6|K562	95
chr17	80381046	80382046	AC016831.7|u87|ENSG00000173821|upES	chr17	80381628	80381660	ZNF622|K562	32
chr17	80381046	80382046	AC016831.7|u87|ENSG00000173821|upES	chr17	80381733	80381801	RBM22|HepG2	68
chr17	80381046	80382046	AC016831.7|u87|ENSG00000173821|upES	chr17	80381913	80381953	TAF15|K562	40
chr17	80381046	80382046	AC016831.7|u87|ENSG00000173821|upES	chr17	80381526	80381569	U2AF2|HepG2	43
chr17	80381046	80382046	AC016831.7|u87|ENSG00000173821|upES	chr17	80381658	80381734	LSM11|K562	76
chr17	80381046	80382046	AC016831.7|u87|ENSG00000173821|upES	chr17	80381913	80381955	SRSF9|HepG2	42
chr17	80381046	80382046	AC016831.7|u87|ENSG00000173821|upES	chr17	80381546	80381550	BCCIP|HepG2	4
chr17	80381046	80382046	AC016831.7|u87|ENSG00000173821|upES	chr17	80381671	80381727	BUD13|K562	56
chr17	80381046	80382046	AC016831.7|u87|ENSG00000173821|upES	chr17	80381389	80381417	SAFB2|K562	28
chr17	80381046	80382046	AC016831.7|u87|ENSG00000173821|upES	chr17	80381736	80381802	CSTF2T|HepG2	66
chr17	80381046	80382046	AC016831.7|u87|ENSG00000173821|upES	chr17	80381754	80381795	XRCC6|HepG2	41
chr17	80381046	80382046	AC016831.7|u87|ENSG00000173821|upES	chr17	80381297	80381312	U2AF1|HepG2	15
chr17	80381046	80382046	AC016831.7|u87|ENSG00000173821|upES	chr17	80381765	80381784	IGF2BP1|HepG2	19
chr17	80381046	80382046	AC016831.7|u87|ENSG00000173821|upES	chr17	80381281	80381310	U2AF2|HepG2	29
chr17	80381046	80382046	AC016831.7|u87|ENSG00000173821|upES	chr17	80381812	80381842	SF3B4|HepG2	30
chr17	80381046	80382046	AC016831.7|u87|ENSG00000173821|upES	chr17	80381590	80381712	GRWD1|HepG2	122
chr17	80381046	80382046	AC016831.7|u87|ENSG00000173821|upES	chr17	80381719	80381745	HNRNPK|HepG2	26
chr17	80381046	80382046	AC016831.7|u87|ENSG00000173821|upES	chr17	80381654	80381708	PTBP1|HepG2	54
chr17	80381046	80382046	AC016831.7|u87|ENSG00000173821|upES	chr17	80381598	80381686	UCHL5|K562	88
chr17	80381046	80382046	AC016831.7|u87|ENSG00000173821|upES	chr17	80381572	80381601	CDC40|HepG2	29
chr17	80381046	80382046	AC016831.7|u87|ENSG00000173821|upES	chr17	80381606	80381675	SRSF9|HepG2	69
chr17	80381046	80382046	AC016831.7|u87|ENSG00000173821|upES	chr17	80381806	80381917	RBM5|HepG2	111
chr17	80381046	80382046	AC016831.7|u87|ENSG00000173821|upES	chr17	80381537	80381569	U2AF1|HepG2	32
chr17	80381046	80382046	AC016831.7|u87|ENSG00000173821|upES	chr17	80382025	80382051	DDX55|K562	21
chr17	80381046	80382046	AC016831.7|u87|ENSG00000173821|upES	chr17	80381748	80381849	PRPF8|K562	101
chr17	80381046	80382046	AC016831.7|u87|ENSG00000173821|upES	chr17	80381625	80381661	DGCR8|K562	36
chr17	80381046	80382046	AC016831.7|u87|ENSG00000173821|upES	chr17	80381737	80381797	U2AF1|K562	60
chr17	80381046	80382046	AC016831.7|u87|ENSG00000173821|upES	chr17	80381750	80381768	HNRNPL|K562	18
chr17	80381046	80382046	AC016831.7|u87|ENSG00000173821|upES	chr17	80381751	80381796	U2AF2|K562	45
chr17	80381046	80382046	AC016831.7|u87|ENSG00000173821|upES	chr17	80381648	80381728	SRSF7|K562	80
chr17	80381046	80382046	AC016831.7|u87|ENSG00000173821|upES	chr17	80381902	80381909	AKAP8L|K562	7
chr17	80381046	80382046	AC016831.7|u87|ENSG00000173821|upES	chr17	80381763	80381774	UCHL5|HepG2	11
chr17	80381046	80382046	AC016831.7|u87|ENSG00000173821|upES	chr17	80381901	80381929	IGF2BP3|HepG2	28
chr17	80381046	80382046	AC016831.7|u87|ENSG00000173821|upES	chr17	80381750	80381788	HNRNPA1|K562	38
chr17	80381046	80382046	AC016831.7|u87|ENSG00000173821|upES	chr17	80381829	80381836	U2AF1|K562	7
chr17	80381046	80382046	AC016831.7|u87|ENSG00000173821|upES	chr17	80381546	80381554	SMNDC1|K562	8
chr17	80381046	80382046	AC016831.7|u87|ENSG00000173821|upES	chr17	80381758	80381797	RBM22|HepG2	39
chr17	80381046	80382046	AC016831.7|u87|ENSG00000173821|upES	chr17	80381572	80381624	DDX55|HepG2	52
chr17	80381046	80382046	AC016831.7|u87|ENSG00000173821|upES	chr17	80381905	80381955	RBM15|HepG2	50
chr17	80381046	80382046	AC016831.7|u87|ENSG00000173821|upES	chr17	80381952	80381985	FASTKD2|K562	33
chr17	80381046	80382046	AC016831.7|u87|ENSG00000173821|upES	chr17	80381591	80381646	AGGF1|HepG2	55
chr17	80381046	80382046	AC016831.7|u87|ENSG00000173821|upES	chr17	80381942	80381982	HNRNPC|HepG2	40
chr17	80381046	80382046	AC016831.7|u87|ENSG00000173821|upES	chr17	80381666	80381683	TNRC6A|K562	17
chr17	80381046	80382046	AC016831.7|u87|ENSG00000173821|upES	chr17	80381139	80381165	PPIG|HepG2	26
chr17	80381046	80382046	AC016831.7|u87|ENSG00000173821|upES	chr17	80381665	80381716	LARP4|HepG2	51
chr17	80381046	80382046	AC016831.7|u87|ENSG00000173821|upES	chr17	80381533	80381580	U2AF2|K562	47
chr17	80381046	80382046	AC016831.7|u87|ENSG00000173821|upES	chr17	80381743	80381798	DDX55|K562	55
chr17	80381046	80382046	AC016831.7|u87|ENSG00000173821|upES	chr17	80381899	80381932	CSTF2T|K562	33
chr17	80381046	80382046	AC016831.7|u87|ENSG00000173821|upES	chr17	80381653	80381700	PRPF8|HepG2	47
chr17	80381046	80382046	AC016831.7|u87|ENSG00000173821|upES	chr17	80382035	80382098	TAF15|HepG2	11
chr17	80381046	80382046	AC016831.7|u87|ENSG00000173821|upES	chr17	80381736	80381848	RBM15|K562	112
chr17	80381046	80382046	AC016831.7|u87|ENSG00000173821|upES	chr17	80381704	80381716	SRSF1|HepG2	12
chr17	80381046	80382046	AC016831.7|u87|ENSG00000173821|upES	chr17	80381935	80381968	SRSF7|HepG2	33
chr17	80381046	80382046	AC016831.7|u87|ENSG00000173821|upES	chr17	80381866	80381925	CSTF2T|HepG2	59
chr17	80381046	80382046	AC016831.7|u87|ENSG00000173821|upES	chr17	80381564	80381593	ZNF622|K562	29
chr17	80381046	80382046	AC016831.7|u87|ENSG00000173821|upES	chr17	80381758	80381780	HNRNPUL1|K562	22
chr17	80381046	80382046	AC016831.7|u87|ENSG00000173821|upES	chr17	80381548	80381598	DDX24|K562	50
chr17	80381046	80382046	AC016831.7|u87|ENSG00000173821|upES	chr17	80381660	80381707	SRSF7|HepG2	47
chr17	80381046	80382046	AC016831.7|u87|ENSG00000173821|upES	chr17	80381649	80381682	PTBP1|K562	33
chr17	80381046	80382046	AC016831.7|u87|ENSG00000173821|upES	chr17	80381592	80381672	UCHL5|HepG2	80
chr17	80381046	80382046	AC016831.7|u87|ENSG00000173821|upES	chr17	80381464	80381523	RBM22|HepG2	59
chr17	80381046	80382046	AC016831.7|u87|ENSG00000173821|upES	chr17	80381603	80381640	TRA2A|K562	37
chr17	80381046	80382046	AC016831.7|u87|ENSG00000173821|upES	chr17	80381658	80381693	YBX3|K562	35
chr17	80381046	80382046	AC016831.7|u87|ENSG00000173821|upES	chr17	80381583	80381659	PPIG|HepG2	76
chr17	80381046	80382046	AC016831.7|u87|ENSG00000173821|upES	chr17	80381654	80381699	IGF2BP2|K562	45
chr17	80381046	80382046	AC016831.7|u87|ENSG00000173821|upES	chr17	80381878	80381920	HNRNPUL1|K562	42
chr14	23565105	23566105	AC016831.7|u87|ENSG00000213983|upES	chr14	23565149	23565186	UCHL5|K562	37
chr14	23565105	23566105	AC016831.7|u87|ENSG00000213983|upES	chr14	23565450	23565485	IGF2BP3|HepG2	35
chr14	23565105	23566105	AC016831.7|u87|ENSG00000213983|upES	chr14	23565999	23566017	PPIG|HepG2	18
chr14	23565105	23566105	AC016831.7|u87|ENSG00000213983|upES	chr14	23565962	23566013	UCHL5|HepG2	51
chr14	23565105	23566105	AC016831.7|u87|ENSG00000213983|upES	chr14	23565155	23565167	LSM11|HepG2	12
chr14	23565105	23566105	AC016831.7|u87|ENSG00000213983|upES	chr14	23565441	23565475	NCBP2|HepG2	34
chr14	23565105	23566105	AC016831.7|u87|ENSG00000213983|upES	chr14	23565576	23565632	SRSF1|HepG2	56
chr14	23565105	23566105	AC016831.7|u87|ENSG00000213983|upES	chr14	23565114	23565134	SRSF9|HepG2	20
chr14	23565105	23566105	AC016831.7|u87|ENSG00000213983|upES	chr14	23565489	23565514	HNRNPM|HepG2	25
chr14	23565105	23566105	AC016831.7|u87|ENSG00000213983|upES	chr14	23565337	23565382	SF3B4|HepG2	45
chr14	23565105	23566105	AC016831.7|u87|ENSG00000213983|upES	chr14	23565181	23565213	SMNDC1|K562	32
chr14	23565105	23566105	AC016831.7|u87|ENSG00000213983|upES	chr14	23565507	23565535	FKBP4|HepG2	28
chr14	23565105	23566105	AC016831.7|u87|ENSG00000213983|upES	chr14	23565116	23565190	BUD13|HepG2	74
chr14	23565105	23566105	AC016831.7|u87|ENSG00000213983|upES	chr14	23565287	23565330	AGGF1|HepG2	43
chr14	23565105	23566105	AC016831.7|u87|ENSG00000213983|upES	chr14	23565296	23565336	TIA1|HepG2	40
chr14	23565105	23566105	AC016831.7|u87|ENSG00000213983|upES	chr14	23565362	23565387	DHX30|HepG2	25
chr14	23565105	23566105	AC016831.7|u87|ENSG00000213983|upES	chr14	23565119	23565181	RPS5|K562	62
chr14	23565105	23566105	AC016831.7|u87|ENSG00000213983|upES	chr14	23565427	23565445	KHSRP|K562	18
chr14	23565105	23566105	AC016831.7|u87|ENSG00000213983|upES	chr14	23565832	23565875	TBRG4|HepG2	43
chr14	23565105	23566105	AC016831.7|u87|ENSG00000213983|upES	chr14	23565565	23565629	BUD13|HepG2	64
chr14	23565105	23566105	AC016831.7|u87|ENSG00000213983|upES	chr14	23565298	23565349	RBM5|HepG2	51
chr14	23565105	23566105	AC016831.7|u87|ENSG00000213983|upES	chr14	23565524	23565582	GRWD1|HepG2	58
chr14	23565105	23566105	AC016831.7|u87|ENSG00000213983|upES	chr14	23565681	23565697	UCHL5|HepG2	16
chr14	23565105	23566105	AC016831.7|u87|ENSG00000213983|upES	chr14	23565946	23565986	FKBP4|HepG2	40
chr14	23565105	23566105	AC016831.7|u87|ENSG00000213983|upES	chr14	23565285	23565339	SLTM|K562	54
chr14	23565105	23566105	AC016831.7|u87|ENSG00000213983|upES	chr14	23565097	23565130	AGGF1|K562	25
chr14	23565105	23566105	AC016831.7|u87|ENSG00000213983|upES	chr14	23565957	23566029	RBM5|HepG2	72
chr14	23565105	23566105	AC016831.7|u87|ENSG00000213983|upES	chr14	23565350	23565393	QKI|K562	43
chr14	23565105	23566105	AC016831.7|u87|ENSG00000213983|upES	chr14	23565964	23566005	SRSF1|HepG2	41
chr14	23565105	23566105	AC016831.7|u87|ENSG00000213983|upES	chr14	23566064	23566118	METAP2|K562	41
chr14	23565105	23566105	AC016831.7|u87|ENSG00000213983|upES	chr14	23565354	23565389	LARP4|HepG2	35
chr14	23565105	23566105	AC016831.7|u87|ENSG00000213983|upES	chr14	23565343	23565396	CDC40|HepG2	53
chr14	23565105	23566105	AC016831.7|u87|ENSG00000213983|upES	chr14	23565306	23565325	DROSHA|K562	19
chr14	23565105	23566105	AC016831.7|u87|ENSG00000213983|upES	chr14	23565968	23566017	CSTF2|HepG2	49
chr14	23565105	23566105	AC016831.7|u87|ENSG00000213983|upES	chr14	23565667	23565702	SRSF1|HepG2	35
chr14	23565105	23566105	AC016831.7|u87|ENSG00000213983|upES	chr14	23565861	23565891	SRSF7|HepG2	30
chr14	23565105	23566105	AC016831.7|u87|ENSG00000213983|upES	chr14	23566082	23566153	DDX24|K562	23
chr14	23565105	23566105	AC016831.7|u87|ENSG00000213983|upES	chr14	23565676	23565692	FASTKD2|HepG2	16
chr14	23565105	23566105	AC016831.7|u87|ENSG00000213983|upES	chr14	23565294	23565391	AUH|HepG2	97
chr14	23565105	23566105	AC016831.7|u87|ENSG00000213983|upES	chr14	23565144	23565191	EIF3D|HepG2	47
chr14	23565105	23566105	AC016831.7|u87|ENSG00000213983|upES	chr14	23565878	23565929	ZRANB2|K562	51
chr14	23565105	23566105	AC016831.7|u87|ENSG00000213983|upES	chr14	23565332	23565387	CSTF2|HepG2	55
chr14	23565105	23566105	AC016831.7|u87|ENSG00000213983|upES	chr14	23565129	23565183	PRPF8|HepG2	54
chr14	23565105	23566105	AC016831.7|u87|ENSG00000213983|upES	chr14	23565962	23565997	SRSF7|HepG2	35
chr14	23565105	23566105	AC016831.7|u87|ENSG00000213983|upES	chr14	23565330	23565386	TIA1|K562	56
chr14	23565105	23566105	AC016831.7|u87|ENSG00000213983|upES	chr14	23565815	23565854	PPIG|HepG2	39
chr14	23565105	23566105	AC016831.7|u87|ENSG00000213983|upES	chr14	23565329	23565361	U2AF2|HepG2	32
chr14	23565105	23566105	AC016831.7|u87|ENSG00000213983|upES	chr14	23565203	23565222	SFPQ|HepG2	19
chr14	23565105	23566105	AC016831.7|u87|ENSG00000213983|upES	chr14	23566089	23566115	DDX55|HepG2	16
chr14	23565105	23566105	AC016831.7|u87|ENSG00000213983|upES	chr14	23565163	23565217	U2AF2|K562	54
chr14	23565105	23566105	AC016831.7|u87|ENSG00000213983|upES	chr14	23565304	23565371	TIAL1|HeLa	67
chr14	23565105	23566105	AC016831.7|u87|ENSG00000213983|upES	chr14	23565577	23565623	SRSF7|HepG2	46
chr14	23565105	23566105	AC016831.7|u87|ENSG00000213983|upES	chr14	23566020	23566053	UCHL5|HepG2	33
chr14	23565105	23566105	AC016831.7|u87|ENSG00000213983|upES	chr14	23565125	23565205	BUD13|HepG2	80
chr14	23565105	23566105	AC016831.7|u87|ENSG00000213983|upES	chr14	23565324	23565381	XRN2|HepG2	57
chr14	23565105	23566105	AC016831.7|u87|ENSG00000213983|upES	chr14	23565144	23565184	SF3B4|HepG2	40
chr14	23565105	23566105	AC016831.7|u87|ENSG00000213983|upES	chr14	23565338	23565347	TBRG4|HepG2	9
chr14	23565105	23566105	AC016831.7|u87|ENSG00000213983|upES	chr14	23565878	23565911	FAM120A|HepG2	33
chr14	23565105	23566105	AC016831.7|u87|ENSG00000213983|upES	chr14	23565360	23565393	U2AF2|HepG2	33
chr14	23565105	23566105	AC016831.7|u87|ENSG00000213983|upES	chr14	23565900	23565927	U2AF2|K562	27
chr14	23565105	23566105	AC016831.7|u87|ENSG00000213983|upES	chr14	23565587	23565626	PPIG|HepG2	39
chr14	23565105	23566105	AC016831.7|u87|ENSG00000213983|upES	chr14	23565850	23565887	UCHL5|K562	37
chr14	23565105	23566105	AC016831.7|u87|ENSG00000213983|upES	chr14	23565290	23565318	FAM120A|K562	28
chr14	23565105	23566105	AC016831.7|u87|ENSG00000213983|upES	chr14	23565129	23565174	TROVE2|HepG2	45
chr14	23565105	23566105	AC016831.7|u87|ENSG00000213983|upES	chr14	23565714	23565764	TBRG4|HepG2	50
chr14	23565105	23566105	AC016831.7|u87|ENSG00000213983|upES	chr14	23565241	23565260	DDX6|HepG2	19
chr14	23565105	23566105	AC016831.7|u87|ENSG00000213983|upES	chr14	23565092	23565130	TIA1|HepG2	25
chr14	23565105	23566105	AC016831.7|u87|ENSG00000213983|upES	chr14	23565135	23565175	QKI|K562	40
chr14	23565105	23566105	AC016831.7|u87|ENSG00000213983|upES	chr14	23565166	23565177	AUH|HepG2	11
chr14	23565105	23566105	AC016831.7|u87|ENSG00000213983|upES	chr14	23565587	23565627	POLR2G|HepG2	40
chr14	23565105	23566105	AC016831.7|u87|ENSG00000213983|upES	chr14	23565815	23565854	SRSF1|HepG2	39
chr14	23565105	23566105	AC016831.7|u87|ENSG00000213983|upES	chr14	23565802	23565834	IGF2BP3|HepG2	32
chr14	23565105	23566105	AC016831.7|u87|ENSG00000213983|upES	chr14	23565315	23565395	TIA1|HepG2	80
chr14	23565105	23566105	AC016831.7|u87|ENSG00000213983|upES	chr14	23565665	23565708	U2AF1|HepG2	43
chr14	23565105	23566105	AC016831.7|u87|ENSG00000213983|upES	chr14	23565890	23565942	LSM11|K562	52
chr14	23565105	23566105	AC016831.7|u87|ENSG00000213983|upES	chr14	23565251	23565269	NONO|K562	18
chr14	23565105	23566105	AC016831.7|u87|ENSG00000213983|upES	chr14	23565734	23565774	EIF3D|HepG2	40
chr14	23565105	23566105	AC016831.7|u87|ENSG00000213983|upES	chr14	23565298	23565334	U2AF1|HepG2	36
chr14	23565105	23566105	AC016831.7|u87|ENSG00000213983|upES	chr14	23565658	23565701	RBM15|K562	43
chr14	23565105	23566105	AC016831.7|u87|ENSG00000213983|upES	chr14	23565813	23565851	NUDT21|HEK293	38
chr14	23565105	23566105	AC016831.7|u87|ENSG00000213983|upES	chr14	23565117	23565187	ZNF622|K562	70
chr14	23565105	23566105	AC016831.7|u87|ENSG00000213983|upES	chr14	23565580	23565613	DHX30|K562	33
chr14	23565105	23566105	AC016831.7|u87|ENSG00000213983|upES	chr14	23565283	23565337	SF3B4|HepG2	54
chr14	23565105	23566105	AC016831.7|u87|ENSG00000213983|upES	chr14	23565111	23565130	SRSF1|HepG2	19
chr14	23565105	23566105	AC016831.7|u87|ENSG00000213983|upES	chr14	23565533	23565550	DDX6|HepG2	17
chr14	23565105	23566105	AC016831.7|u87|ENSG00000213983|upES	chr14	23565732	23565754	SF3B4|HepG2	22
chr14	23565105	23566105	AC016831.7|u87|ENSG00000213983|upES	chr14	23566003	23566035	RBM22|HepG2	32
chr14	23565105	23566105	AC016831.7|u87|ENSG00000213983|upES	chr14	23565985	23566016	FASTKD2|HepG2	31
chr14	23565105	23566105	AC016831.7|u87|ENSG00000213983|upES	chr14	23565495	23565528	RPS3|HepG2	33
chr14	23565105	23566105	AC016831.7|u87|ENSG00000213983|upES	chr14	23565282	23565330	XPO5|HepG2	48
chr14	23565105	23566105	AC016831.7|u87|ENSG00000213983|upES	chr14	23565712	23565749	SMNDC1|K562	37
chr14	23565105	23566105	AC016831.7|u87|ENSG00000213983|upES	chr14	23565469	23565504	FASTKD2|HepG2	35
chr14	23565105	23566105	AC016831.7|u87|ENSG00000213983|upES	chr14	23565870	23565911	GRWD1|HepG2	41
chr14	23565105	23566105	AC016831.7|u87|ENSG00000213983|upES	chr14	23565183	23565199	DDX59|HepG2	16
chr14	23565105	23566105	AC016831.7|u87|ENSG00000213983|upES	chr14	23565689	23565703	SRSF1|HepG2	14
chr14	23565105	23566105	AC016831.7|u87|ENSG00000213983|upES	chr14	23565959	23566023	U2AF1|HepG2	64
chr14	23565105	23566105	AC016831.7|u87|ENSG00000213983|upES	chr14	23565346	23565395	DDX59|HepG2	49
chr14	23565105	23566105	AC016831.7|u87|ENSG00000213983|upES	chr14	23565997	23566011	PRPF8|K562	14
chr14	23565105	23566105	AC016831.7|u87|ENSG00000213983|upES	chr14	23566063	23566107	FKBP4|HepG2	42
chr14	23565105	23566105	AC016831.7|u87|ENSG00000213983|upES	chr14	23565499	23565514	RPS5|HepG2	15
chr14	23565105	23566105	AC016831.7|u87|ENSG00000213983|upES	chr14	23565610	23565651	NCBP2|K562	41
chr14	23565105	23566105	AC016831.7|u87|ENSG00000213983|upES	chr14	23565962	23565988	PRPF8|HepG2	26
chr14	23565105	23566105	AC016831.7|u87|ENSG00000213983|upES	chr14	23565964	23565985	NKRF|HepG2	21
chr14	23565105	23566105	AC016831.7|u87|ENSG00000213983|upES	chr14	23565500	23565532	TIA1|K562	32
chr14	23565105	23566105	AC016831.7|u87|ENSG00000213983|upES	chr14	23565988	23566016	RBM22|K562	28
chr14	23565105	23566105	AC016831.7|u87|ENSG00000213983|upES	chr14	23565148	23565193	DGCR8|HepG2	45
chr14	23565105	23566105	AC016831.7|u87|ENSG00000213983|upES	chr14	23565051	23565107	BUD13|K562	2
chr14	23565105	23566105	AC016831.7|u87|ENSG00000213983|upES	chr14	23565220	23565265	HNRNPC|HepG2	45
chr14	23565105	23566105	AC016831.7|u87|ENSG00000213983|upES	chr14	23565356	23565391	CPSF6|K562	35
chr14	23565105	23566105	AC016831.7|u87|ENSG00000213983|upES	chr14	23565778	23565818	EFTUD2|HepG2	40
chr14	23565105	23566105	AC016831.7|u87|ENSG00000213983|upES	chr14	23565251	23565328	NKRF|HepG2	77
chr14	23565105	23566105	AC016831.7|u87|ENSG00000213983|upES	chr14	23565439	23565467	IGF2BP1|HepG2	28
chr14	23565105	23566105	AC016831.7|u87|ENSG00000213983|upES	chr14	23566055	23566057	RBFOX2|K562	2
chr14	23565105	23566105	AC016831.7|u87|ENSG00000213983|upES	chr14	23566008	23566091	ZNF622|K562	83
chr14	23565105	23566105	AC016831.7|u87|ENSG00000213983|upES	chr14	23565285	23565298	RBM5|HepG2	13
chr14	23565105	23566105	AC016831.7|u87|ENSG00000213983|upES	chr14	23566033	23566085	SRSF7|K562	52
chr14	23565105	23566105	AC016831.7|u87|ENSG00000213983|upES	chr14	23565582	23565631	SRSF9|HepG2	49
chr14	23565105	23566105	AC016831.7|u87|ENSG00000213983|upES	chr14	23565237	23565263	HNRNPC|HepG2	26
chr14	23565105	23566105	AC016831.7|u87|ENSG00000213983|upES	chr14	23565848	23565889	YBX3|K562	41
chr14	23565105	23566105	AC016831.7|u87|ENSG00000213983|upES	chr14	23565150	23565192	DGCR8|HepG2	42
chr14	23565105	23566105	AC016831.7|u87|ENSG00000213983|upES	chr14	23565147	23565172	TRA2A|K562	25
chr14	23565105	23566105	AC016831.7|u87|ENSG00000213983|upES	chr14	23565432	23565440	GPKOW|K562	8
chr14	23565105	23566105	AC016831.7|u87|ENSG00000213983|upES	chr14	23565689	23565744	GPKOW|K562	55
chr14	23565105	23566105	AC016831.7|u87|ENSG00000213983|upES	chr14	23565701	23565751	HNRNPU|HepG2	50
chr14	23565105	23566105	AC016831.7|u87|ENSG00000213983|upES	chr14	23565560	23565607	EIF3D|HepG2	47
chr14	23565105	23566105	AC016831.7|u87|ENSG00000213983|upES	chr14	23565156	23565188	AGGF1|HepG2	32
chr14	23565105	23566105	AC016831.7|u87|ENSG00000213983|upES	chr14	23565353	23565370	SMNDC1|K562	17
chr14	23565105	23566105	AC016831.7|u87|ENSG00000213983|upES	chr14	23565304	23565356	CSTF2|HepG2	52
chr14	23565105	23566105	AC016831.7|u87|ENSG00000213983|upES	chr14	23565963	23566027	TROVE2|HepG2	64
chr14	23565105	23566105	AC016831.7|u87|ENSG00000213983|upES	chr14	23565440	23565457	SF3B4|HepG2	17
chr14	23565105	23566105	AC016831.7|u87|ENSG00000213983|upES	chr14	23565752	23565808	HNRNPK|HepG2	56
chr14	23565105	23566105	AC016831.7|u87|ENSG00000213983|upES	chr14	23565305	23565347	DDX6|HepG2	42
chr14	23565105	23566105	AC016831.7|u87|ENSG00000213983|upES	chr14	23565989	23566019	U2AF2|HepG2	30
chr14	23565105	23566105	AC016831.7|u87|ENSG00000213983|upES	chr14	23565819	23565832	UCHL5|HepG2	13
chr14	23565105	23566105	AC016831.7|u87|ENSG00000213983|upES	chr14	23565336	23565358	ILF3|HepG2	22
chr14	23565105	23566105	AC016831.7|u87|ENSG00000213983|upES	chr14	23565341	23565384	DDX59|HepG2	43
chr14	23565105	23566105	AC016831.7|u87|ENSG00000213983|upES	chr14	23565478	23565512	HNRNPUL1|K562	34
chr14	23565105	23566105	AC016831.7|u87|ENSG00000213983|upES	chr14	23565429	23565498	U2AF1|HepG2	69
chr14	23565105	23566105	AC016831.7|u87|ENSG00000213983|upES	chr14	23565210	23565234	SFPQ|HepG2	24
chr14	23565105	23566105	AC016831.7|u87|ENSG00000213983|upES	chr14	23566102	23566163	SRSF9|HepG2	3
chr14	23565105	23566105	AC016831.7|u87|ENSG00000213983|upES	chr14	23565560	23565583	PPIL4|K562	23
chr14	23565105	23566105	AC016831.7|u87|ENSG00000213983|upES	chr14	23565457	23565512	IGF2BP1|HepG2	55
chr14	23565105	23566105	AC016831.7|u87|ENSG00000213983|upES	chr14	23565337	23565381	IGF2BP1|HepG2	44
chr14	23565105	23566105	AC016831.7|u87|ENSG00000213983|upES	chr14	23565735	23565766	HNRNPA1|HepG2	31
chr14	23565105	23566105	AC016831.7|u87|ENSG00000213983|upES	chr14	23565350	23565390	FASTKD2|HepG2	40
chr14	23565105	23566105	AC016831.7|u87|ENSG00000213983|upES	chr14	23565347	23565377	TBRG4|HepG2	30
chr14	23565105	23566105	AC016831.7|u87|ENSG00000213983|upES	chr14	23565353	23565386	LSM11|HepG2	33
chr14	23565105	23566105	AC016831.7|u87|ENSG00000213983|upES	chr14	23565146	23565183	PTBP1|HepG2	37
chr14	23565105	23566105	AC016831.7|u87|ENSG00000213983|upES	chr14	23566018	23566069	EFTUD2|HepG2	51
chr14	23565105	23566105	AC016831.7|u87|ENSG00000213983|upES	chr14	23565147	23565173	ZRANB2|K562	26
chr14	23565105	23566105	AC016831.7|u87|ENSG00000213983|upES	chr14	23565633	23565658	CSTF2|HepG2	25
chr14	23565105	23566105	AC016831.7|u87|ENSG00000213983|upES	chr14	23565280	23565360	U2AF2|HepG2	80
chr14	23565105	23566105	AC016831.7|u87|ENSG00000213983|upES	chr14	23565335	23565385	BUD13|K562	50
chr14	23565105	23566105	AC016831.7|u87|ENSG00000213983|upES	chr14	23565100	23565128	NOLC1|K562	23
chr14	23565105	23566105	AC016831.7|u87|ENSG00000213983|upES	chr14	23565572	23565631	U2AF1|HepG2	59
chr14	23565105	23566105	AC016831.7|u87|ENSG00000213983|upES	chr14	23565919	23565950	CSTF2T|HepG2	31
chr14	23565105	23566105	AC016831.7|u87|ENSG00000213983|upES	chr14	23565600	23565651	NUDT21|HEK293	51
chr14	23565105	23566105	AC016831.7|u87|ENSG00000213983|upES	chr14	23565544	23565574	HNRNPA1|K562	30
chr14	23565105	23566105	AC016831.7|u87|ENSG00000213983|upES	chr14	23565468	23565497	DROSHA|K562	29
chr14	23565105	23566105	AC016831.7|u87|ENSG00000213983|upES	chr14	23565692	23565695	CSTF2|HepG2	3
chr14	23565105	23566105	AC016831.7|u87|ENSG00000213983|upES	chr14	23565101	23565125	HNRNPM|HepG2	20
chr14	23565105	23566105	AC016831.7|u87|ENSG00000213983|upES	chr14	23565347	23565387	HNRNPK|HepG2	40
chr14	23565105	23566105	AC016831.7|u87|ENSG00000213983|upES	chr14	23565315	23565396	EFTUD2|HepG2	81
chr14	23565105	23566105	AC016831.7|u87|ENSG00000213983|upES	chr14	23565777	23565819	NKRF|HepG2	42
chr14	23565105	23566105	AC016831.7|u87|ENSG00000213983|upES	chr14	23565130	23565181	EIF3H|HepG2	51
chr14	23565105	23566105	AC016831.7|u87|ENSG00000213983|upES	chr14	23565288	23565373	U2AF2|K562	85
chr14	23565105	23566105	AC016831.7|u87|ENSG00000213983|upES	chr14	23565970	23566029	HLTF|K562	59
chr14	23565105	23566105	AC016831.7|u87|ENSG00000213983|upES	chr14	23565164	23565205	U2AF2|HepG2	41
chr14	23565105	23566105	AC016831.7|u87|ENSG00000213983|upES	chr14	23565113	23565151	EIF4A3|HeLa	38
chr14	23565105	23566105	AC016831.7|u87|ENSG00000213983|upES	chr14	23565141	23565187	NCBP2|HepG2	46
chr14	23565105	23566105	AC016831.7|u87|ENSG00000213983|upES	chr14	23565958	23565994	BUD13|K562	36
chr14	23565105	23566105	AC016831.7|u87|ENSG00000213983|upES	chr14	23565115	23565131	U2AF1|HepG2	16
chr14	23565105	23566105	AC016831.7|u87|ENSG00000213983|upES	chr14	23565611	23565630	FMR1|K562	19
chr14	23565105	23566105	AC016831.7|u87|ENSG00000213983|upES	chr14	23565686	23565692	HLTF|K562	6
chr14	23565105	23566105	AC016831.7|u87|ENSG00000213983|upES	chr14	23565091	23565111	TRA2A|HepG2	6
chr14	23565105	23566105	AC016831.7|u87|ENSG00000213983|upES	chr14	23565970	23566010	FASTKD2|HepG2	40
chr14	23565105	23566105	AC016831.7|u87|ENSG00000213983|upES	chr14	23565354	23565379	PPIL4|K562	25
chr14	23565105	23566105	AC016831.7|u87|ENSG00000213983|upES	chr14	23565484	23565525	SFPQ|HepG2	41
chr14	23565105	23566105	AC016831.7|u87|ENSG00000213983|upES	chr14	23566052	23566067	NOL12|HepG2	15
chr14	23565105	23566105	AC016831.7|u87|ENSG00000213983|upES	chr14	23565684	23565729	TAF15|HepG2	45
chr14	23565105	23566105	AC016831.7|u87|ENSG00000213983|upES	chr14	23565243	23565263	UCHL5|HepG2	20
chr14	23565105	23566105	AC016831.7|u87|ENSG00000213983|upES	chr14	23565674	23565756	EFTUD2|HepG2	82
chr14	23565105	23566105	AC016831.7|u87|ENSG00000213983|upES	chr14	23565066	23565144	LIN28B|K562	39
chr14	23565105	23566105	AC016831.7|u87|ENSG00000213983|upES	chr14	23565117	23565131	UCHL5|HepG2	14
chr14	23565105	23566105	AC016831.7|u87|ENSG00000213983|upES	chr14	23565095	23565132	LIN28B|HepG2	27
chr14	23565105	23566105	AC016831.7|u87|ENSG00000213983|upES	chr14	23565180	23565210	GTF2F1|HepG2	30
chr14	23565105	23566105	AC016831.7|u87|ENSG00000213983|upES	chr14	23565999	23566072	NCBP2|HepG2	73
chr14	23565105	23566105	AC016831.7|u87|ENSG00000213983|upES	chr14	23565146	23565175	CSTF2T|HepG2	29
chr14	23565105	23566105	AC016831.7|u87|ENSG00000213983|upES	chr14	23565414	23565463	RBM5|HepG2	49
chr14	23565105	23566105	AC016831.7|u87|ENSG00000213983|upES	chr14	23565482	23565548	RBM5|HepG2	66
chr14	23565105	23566105	AC016831.7|u87|ENSG00000213983|upES	chr14	23565296	23565335	SF3B4|K562	39
chr14	23565105	23566105	AC016831.7|u87|ENSG00000213983|upES	chr14	23565169	23565205	DDX55|HepG2	36
chr14	23565105	23566105	AC016831.7|u87|ENSG00000213983|upES	chr14	23565167	23565215	U2AF1|HepG2	48
chr14	23565105	23566105	AC016831.7|u87|ENSG00000213983|upES	chr14	23565927	23565948	FAM120A|HepG2	21
chr14	23565105	23566105	AC016831.7|u87|ENSG00000213983|upES	chr14	23565952	23565993	DDX59|HepG2	41
chr14	23565105	23566105	AC016831.7|u87|ENSG00000213983|upES	chr14	23565840	23565849	EFTUD2|HepG2	9
chr14	23565105	23566105	AC016831.7|u87|ENSG00000213983|upES	chr14	23565205	23565216	DROSHA|K562	11
chr14	23565105	23566105	AC016831.7|u87|ENSG00000213983|upES	chr14	23565334	23565391	U2AF1|HepG2	57
chr14	23565105	23566105	AC016831.7|u87|ENSG00000213983|upES	chr14	23565968	23566074	TRA2A|HepG2	106
chr14	23565105	23566105	AC016831.7|u87|ENSG00000213983|upES	chr14	23565740	23565757	SRSF7|HepG2	17
chr14	23565105	23566105	AC016831.7|u87|ENSG00000213983|upES	chr14	23565434	23565458	SF3A3|HepG2	24
chr14	23565105	23566105	AC016831.7|u87|ENSG00000213983|upES	chr14	23565958	23565996	SRSF1|K562	38
chr14	23565105	23566105	AC016831.7|u87|ENSG00000213983|upES	chr14	23565587	23565643	CDC40|HepG2	56
chr14	23565105	23566105	AC016831.7|u87|ENSG00000213983|upES	chr14	23565657	23565677	SRSF7|HepG2	20
chr14	23565105	23566105	AC016831.7|u87|ENSG00000213983|upES	chr14	23565372	23565393	LARP4|K562	21
chr14	23565105	23566105	AC016831.7|u87|ENSG00000213983|upES	chr14	23565312	23565390	SMNDC1|HepG2	78
chr14	23565105	23566105	AC016831.7|u87|ENSG00000213983|upES	chr14	23565448	23565470	RBFOX2|HepG2	22
chr14	23565105	23566105	AC016831.7|u87|ENSG00000213983|upES	chr14	23565586	23565635	PPIG|HepG2	49
chr14	23565105	23566105	AC016831.7|u87|ENSG00000213983|upES	chr14	23565454	23565464	IGF2BP3|HepG2	10
chr14	23565105	23566105	AC016831.7|u87|ENSG00000213983|upES	chr14	23566050	23566103	U2AF1|HepG2	53
chr14	23565105	23566105	AC016831.7|u87|ENSG00000213983|upES	chr14	23565963	23565985	TRA2A|HepG2	22
chr14	23565105	23566105	AC016831.7|u87|ENSG00000213983|upES	chr14	23565238	23565258	PUS1|K562	20
chr14	23565105	23566105	AC016831.7|u87|ENSG00000213983|upES	chr14	23565621	23565650	LARP4|HepG2	29
chr14	23565105	23566105	AC016831.7|u87|ENSG00000213983|upES	chr14	23565817	23565845	PPIG|HepG2	28
chr14	23565105	23566105	AC016831.7|u87|ENSG00000213983|upES	chr14	23565445	23565467	EIF3D|HepG2	22
chr14	23565105	23566105	AC016831.7|u87|ENSG00000213983|upES	chr14	23565253	23565296	CSTF2T|HepG2	43
chr14	23565105	23566105	AC016831.7|u87|ENSG00000213983|upES	chr14	23565301	23565363	SND1|HepG2	62
chr14	23565105	23566105	AC016831.7|u87|ENSG00000213983|upES	chr14	23565295	23565358	U2AF1|HepG2	63
chr14	23565105	23566105	AC016831.7|u87|ENSG00000213983|upES	chr14	23565358	23565395	U2AF1|HepG2	37
chr14	23565105	23566105	AC016831.7|u87|ENSG00000213983|upES	chr14	23566012	23566061	GRWD1|HepG2	49
chr14	23565105	23566105	AC016831.7|u87|ENSG00000213983|upES	chr14	23565678	23565694	U2AF1|K562	16
chr14	23565105	23566105	AC016831.7|u87|ENSG00000213983|upES	chr14	23565360	23565392	UCHL5|K562	32
chr14	23565105	23566105	AC016831.7|u87|ENSG00000213983|upES	chr14	23565128	23565184	IGF2BP3|HepG2	56
chr14	23565105	23566105	AC016831.7|u87|ENSG00000213983|upES	chr14	23565133	23565185	SRSF9|HepG2	52
chr14	23565105	23566105	AC016831.7|u87|ENSG00000213983|upES	chr14	23565498	23565622	RBM22|HepG2	124
chr14	23565105	23566105	AC016831.7|u87|ENSG00000213983|upES	chr14	23566030	23566059	PRPF8|K562	29
chr14	23565105	23566105	AC016831.7|u87|ENSG00000213983|upES	chr14	23565834	23565845	SUPV3L1|HepG2	11
chr14	23565105	23566105	AC016831.7|u87|ENSG00000213983|upES	chr14	23565571	23565583	TIA1|K562	12
chr14	23565105	23566105	AC016831.7|u87|ENSG00000213983|upES	chr14	23565427	23565469	HNRNPU|HepG2	42
chr14	23565105	23566105	AC016831.7|u87|ENSG00000213983|upES	chr14	23565635	23565665	GRWD1|HepG2	30
chr14	23565105	23566105	AC016831.7|u87|ENSG00000213983|upES	chr14	23565824	23565851	UCHL5|HepG2	27
chr14	23565105	23566105	AC016831.7|u87|ENSG00000213983|upES	chr14	23565175	23565214	U2AF1|K562	39
chr14	23565105	23566105	AC016831.7|u87|ENSG00000213983|upES	chr14	23565582	23565625	NCBP2|HepG2	43
chr14	23565105	23566105	AC016831.7|u87|ENSG00000213983|upES	chr14	23565702	23565757	CDC40|HepG2	55
chr14	23565105	23566105	AC016831.7|u87|ENSG00000213983|upES	chr14	23565117	23565135	PTBP1|HepG2	18
chr14	23565105	23566105	AC016831.7|u87|ENSG00000213983|upES	chr14	23565698	23565748	SF3B4|K562	50
chr14	23565105	23566105	AC016831.7|u87|ENSG00000213983|upES	chr14	23565145	23565169	XRCC6|HepG2	24
chr14	23565105	23566105	AC016831.7|u87|ENSG00000213983|upES	chr14	23565240	23565264	HNRNPK|HepG2	24
chr14	23565105	23566105	AC016831.7|u87|ENSG00000213983|upES	chr14	23565955	23566037	RBM15|HepG2	82
chr14	23565105	23566105	AC016831.7|u87|ENSG00000213983|upES	chr14	23565310	23565340	HNRNPM|HepG2	30
chr14	23565105	23566105	AC016831.7|u87|ENSG00000213983|upES	chr14	23565353	23565391	AGGF1|K562	38
chr14	23565105	23566105	AC016831.7|u87|ENSG00000213983|upES	chr14	23565127	23565164	U2AF2|HepG2	37
chr14	23565105	23566105	AC016831.7|u87|ENSG00000213983|upES	chr14	23565877	23565919	U2AF2|HepG2	42
chr14	23565105	23566105	AC016831.7|u87|ENSG00000213983|upES	chr14	23565728	23565746	SMNDC1|HepG2	18
chr14	23565105	23566105	AC016831.7|u87|ENSG00000213983|upES	chr14	23565566	23565625	IGF2BP3|HepG2	59
chr14	23565105	23566105	AC016831.7|u87|ENSG00000213983|upES	chr14	23565488	23565540	UCHL5|HepG2	52
chr14	23565105	23566105	AC016831.7|u87|ENSG00000213983|upES	chr14	23565429	23565439	TROVE2|HepG2	10
chr14	23565105	23566105	AC016831.7|u87|ENSG00000213983|upES	chr14	23565294	23565379	HNRNPL|K562	85
chr14	23565105	23566105	AC016831.7|u87|ENSG00000213983|upES	chr14	23565787	23565805	EFTUD2|HepG2	18
chr14	23565105	23566105	AC016831.7|u87|ENSG00000213983|upES	chr14	23565703	23565735	PPIG|HepG2	32
chr14	23565105	23566105	AC016831.7|u87|ENSG00000213983|upES	chr14	23565355	23565380	XPO5|HepG2	25
chr14	23565105	23566105	AC016831.7|u87|ENSG00000213983|upES	chr14	23565538	23565585	RPS5|HepG2	47
chr14	23565105	23566105	AC016831.7|u87|ENSG00000213983|upES	chr14	23565436	23565467	SLTM|HepG2	31
chr14	23565105	23566105	AC016831.7|u87|ENSG00000213983|upES	chr14	23565123	23565192	POLR2G|HepG2	69
chr14	23565105	23566105	AC016831.7|u87|ENSG00000213983|upES	chr14	23565427	23565465	BCCIP|HepG2	38
chr14	23565105	23566105	AC016831.7|u87|ENSG00000213983|upES	chr14	23565102	23565119	SF3B4|HepG2	14
chr14	23565105	23566105	AC016831.7|u87|ENSG00000213983|upES	chr14	23565693	23565710	DDX55|K562	17
chr14	23565105	23566105	AC016831.7|u87|ENSG00000213983|upES	chr14	23565337	23565389	SF3B4|HepG2	52
chr14	23565105	23566105	AC016831.7|u87|ENSG00000213983|upES	chr14	23565535	23565573	SMNDC1|K562	38
chr14	23565105	23566105	AC016831.7|u87|ENSG00000213983|upES	chr14	23565495	23565509	QKI|HepG2	14
chr14	23565105	23566105	AC016831.7|u87|ENSG00000213983|upES	chr14	23565119	23565166	DDX24|K562	47
chr14	23565105	23566105	AC016831.7|u87|ENSG00000213983|upES	chr14	23565887	23565923	HNRNPK|HepG2	36
chr14	23565105	23566105	AC016831.7|u87|ENSG00000213983|upES	chr14	23565700	23565732	XRCC6|K562	32
chr14	23565105	23566105	AC016831.7|u87|ENSG00000213983|upES	chr14	23565880	23565904	EIF3D|HepG2	24
chr14	23565105	23566105	AC016831.7|u87|ENSG00000213983|upES	chr14	23565283	23565344	SRSF1|HepG2	61
chr14	23565105	23566105	AC016831.7|u87|ENSG00000213983|upES	chr14	23565336	23565388	EFTUD2|HepG2	52
chr14	23565105	23566105	AC016831.7|u87|ENSG00000213983|upES	chr14	23565983	23566006	SF3B4|HepG2	23
chr14	23565105	23566105	AC016831.7|u87|ENSG00000213983|upES	chr14	23565541	23565644	CDC40|HepG2	103
chr14	23565105	23566105	AC016831.7|u87|ENSG00000213983|upES	chr14	23565966	23566009	U2AF2|K562	43
chr14	23565105	23566105	AC016831.7|u87|ENSG00000213983|upES	chr14	23565582	23565618	DDX55|K562	36
chr14	23565105	23566105	AC016831.7|u87|ENSG00000213983|upES	chr14	23565834	23565881	RBM15|K562	47
chr14	23565105	23566105	AC016831.7|u87|ENSG00000213983|upES	chr14	23565965	23566014	U2AF1|HepG2	49
chr14	23565105	23566105	AC016831.7|u87|ENSG00000213983|upES	chr14	23565697	23565702	METAP2|K562	5
chr14	23565105	23566105	AC016831.7|u87|ENSG00000213983|upES	chr14	23565823	23565870	GRWD1|HepG2	47
chr14	23565105	23566105	AC016831.7|u87|ENSG00000213983|upES	chr14	23565974	23566051	U2AF2|HepG2	77
chr14	23565105	23566105	AC016831.7|u87|ENSG00000213983|upES	chr14	23565120	23565165	RBFOX2|HepG2	45
chr14	23565105	23566105	AC016831.7|u87|ENSG00000213983|upES	chr14	23565326	23565388	FASTKD2|HepG2	62
chr14	23565105	23566105	AC016831.7|u87|ENSG00000213983|upES	chr14	23565089	23565126	CPSF6|K562	21
chr14	23565105	23566105	AC016831.7|u87|ENSG00000213983|upES	chr14	23565772	23565794	AGGF1|K562	22
chr14	23565105	23566105	AC016831.7|u87|ENSG00000213983|upES	chr14	23566024	23566048	PRPF8|HepG2	24
chr14	23565105	23566105	AC016831.7|u87|ENSG00000213983|upES	chr14	23565138	23565184	PTBP1|HepG2	46
chr14	23565105	23566105	AC016831.7|u87|ENSG00000213983|upES	chr14	23565043	23565115	NCBP2|K562	10
chr14	23565105	23566105	AC016831.7|u87|ENSG00000213983|upES	chr14	23565204	23565216	HLTF|K562	12
chr14	23565105	23566105	AC016831.7|u87|ENSG00000213983|upES	chr14	23565697	23565738	DDX6|HepG2	41
chr14	23565105	23566105	AC016831.7|u87|ENSG00000213983|upES	chr14	23565372	23565381	DDX24|K562	9
chr14	23565105	23566105	AC016831.7|u87|ENSG00000213983|upES	chr14	23565537	23565596	TIA1|HepG2	59
chr14	23565105	23566105	AC016831.7|u87|ENSG00000213983|upES	chr14	23565112	23565136	HNRNPL|K562	24
chr14	23565105	23566105	AC016831.7|u87|ENSG00000213983|upES	chr14	23565960	23565970	CPSF6|K562	10
chr14	23565105	23566105	AC016831.7|u87|ENSG00000213983|upES	chr14	23565701	23565753	SF3B4|K562	52
chr14	23565105	23566105	AC016831.7|u87|ENSG00000213983|upES	chr14	23565317	23565359	XRCC6|K562	42
chr14	23565105	23566105	AC016831.7|u87|ENSG00000213983|upES	chr14	23565298	23565350	DDX42|K562	52
chr14	23565105	23566105	AC016831.7|u87|ENSG00000213983|upES	chr14	23565966	23565981	RBFOX2|HepG2	15
chr14	23565105	23566105	AC016831.7|u87|ENSG00000213983|upES	chr14	23565116	23565129	GRWD1|HepG2	13
chr14	23565105	23566105	AC016831.7|u87|ENSG00000213983|upES	chr14	23565222	23565266	U2AF2|HepG2	44
chr14	23565105	23566105	AC016831.7|u87|ENSG00000213983|upES	chr14	23565968	23566014	XRCC6|HepG2	46
chr14	23565105	23566105	AC016831.7|u87|ENSG00000213983|upES	chr14	23565553	23565569	SMNDC1|HepG2	16
chr14	23565105	23566105	AC016831.7|u87|ENSG00000213983|upES	chr14	23565139	23565190	EIF3H|HepG2	51
chr14	23565105	23566105	AC016831.7|u87|ENSG00000213983|upES	chr14	23565501	23565565	SUPV3L1|HepG2	64
chr14	23565105	23566105	AC016831.7|u87|ENSG00000213983|upES	chr14	23565338	23565397	AGGF1|HepG2	59
chr14	23565105	23566105	AC016831.7|u87|ENSG00000213983|upES	chr14	23565885	23565910	DDX59|HepG2	25
chr14	23565105	23566105	AC016831.7|u87|ENSG00000213983|upES	chr14	23565152	23565179	NKRF|HepG2	27
chr14	23565105	23566105	AC016831.7|u87|ENSG00000213983|upES	chr14	23565442	23565461	DDX6|K562	19
chr14	23565105	23566105	AC016831.7|u87|ENSG00000213983|upES	chr14	23565547	23565558	FAM120A|HepG2	11
chr14	23565105	23566105	AC016831.7|u87|ENSG00000213983|upES	chr14	23565441	23565482	EFTUD2|HepG2	41
chr14	23565105	23566105	AC016831.7|u87|ENSG00000213983|upES	chr14	23565194	23565239	SMNDC1|HepG2	45
chr14	23565105	23566105	AC016831.7|u87|ENSG00000213983|upES	chr14	23565684	23565752	EFTUD2|HepG2	68
chr14	23565105	23566105	AC016831.7|u87|ENSG00000213983|upES	chr14	23565971	23566025	AGGF1|HepG2	54
chr14	23565105	23566105	AC016831.7|u87|ENSG00000213983|upES	chr14	23565955	23566016	GTF2F1|HepG2	61
chr14	23565105	23566105	AC016831.7|u87|ENSG00000213983|upES	chr14	23565562	23565573	SF3B4|K562	11
chr14	23565105	23566105	AC016831.7|u87|ENSG00000213983|upES	chr14	23565553	23565586	EFTUD2|HepG2	33
chr14	23565105	23566105	AC016831.7|u87|ENSG00000213983|upES	chr14	23565117	23565185	NOL12|HepG2	68
chr14	23565105	23566105	AC016831.7|u87|ENSG00000213983|upES	chr14	23565450	23565488	FAM120A|HepG2	38
chr14	23565105	23566105	AC016831.7|u87|ENSG00000213983|upES	chr14	23565125	23565176	IGF2BP3|HepG2	51
chr14	23565105	23566105	AC016831.7|u87|ENSG00000213983|upES	chr14	23565724	23565772	RBM15|HepG2	48
chr14	23565105	23566105	AC016831.7|u87|ENSG00000213983|upES	chr14	23565200	23565341	RBM5|HepG2	141
chr14	23565105	23566105	AC016831.7|u87|ENSG00000213983|upES	chr14	23565701	23565728	AGGF1|HepG2	27
chr14	23565105	23566105	AC016831.7|u87|ENSG00000213983|upES	chr14	23565080	23565117	NKRF|HepG2	12
chr14	23565105	23566105	AC016831.7|u87|ENSG00000213983|upES	chr14	23565151	23565161	PPIL4|K562	10
chr14	23565105	23566105	AC016831.7|u87|ENSG00000213983|upES	chr14	23565684	23565746	EFTUD2|K562	62
chr14	23565105	23566105	AC016831.7|u87|ENSG00000213983|upES	chr14	23565517	23565543	HNRNPL|K562	26
chr14	23565105	23566105	AC016831.7|u87|ENSG00000213983|upES	chr14	23565943	23565970	RBFOX2|K562	27
chr14	23565105	23566105	AC016831.7|u87|ENSG00000213983|upES	chr14	23565621	23565656	EIF3H|HepG2	35
chr14	23565105	23566105	AC016831.7|u87|ENSG00000213983|upES	chr14	23565652	23565695	SRSF9|HepG2	43
chr14	23565105	23566105	AC016831.7|u87|ENSG00000213983|upES	chr14	23565268	23565389	NKRF|HepG2	121
chr14	23565105	23566105	AC016831.7|u87|ENSG00000213983|upES	chr14	23565879	23565928	HNRNPL|HepG2	49
chr14	23565105	23566105	AC016831.7|u87|ENSG00000213983|upES	chr14	23565826	23565832	SRSF9|HepG2	6
chr14	23565105	23566105	AC016831.7|u87|ENSG00000213983|upES	chr14	23565127	23565195	ZNF622|K562	68
chr14	23565105	23566105	AC016831.7|u87|ENSG00000213983|upES	chr14	23565088	23565133	SRSF7|HepG2	28
chr14	23565105	23566105	AC016831.7|u87|ENSG00000213983|upES	chr14	23565727	23565735	PPIL4|K562	8
chr14	23565105	23566105	AC016831.7|u87|ENSG00000213983|upES	chr14	23566068	23566110	AUH|HepG2	37
chr14	23565105	23566105	AC016831.7|u87|ENSG00000213983|upES	chr14	23565091	23565180	SRSF7|K562	75
chr14	23565105	23566105	AC016831.7|u87|ENSG00000213983|upES	chr14	23565162	23565245	SF3A3|HepG2	83
chr14	23565105	23566105	AC016831.7|u87|ENSG00000213983|upES	chr14	23565096	23565114	SRSF9|HepG2	9
chr14	23565105	23566105	AC016831.7|u87|ENSG00000213983|upES	chr14	23565504	23565629	DDX55|HepG2	125
chr14	23565105	23566105	AC016831.7|u87|ENSG00000213983|upES	chr14	23565205	23565216	U2AF2|HepG2	11
chr14	23565105	23566105	AC016831.7|u87|ENSG00000213983|upES	chr14	23566063	23566116	NOL12|HepG2	42
chr14	23565105	23566105	AC016831.7|u87|ENSG00000213983|upES	chr14	23565616	23565635	GRWD1|HepG2	19
chr14	23565105	23566105	AC016831.7|u87|ENSG00000213983|upES	chr14	23565352	23565392	DDX6|HepG2	40
chr14	23565105	23566105	AC016831.7|u87|ENSG00000213983|upES	chr14	23565999	23566067	PTBP1|HepG2	68
chr14	23565105	23566105	AC016831.7|u87|ENSG00000213983|upES	chr14	23565568	23565623	BUD13|K562	55
chr14	23565105	23566105	AC016831.7|u87|ENSG00000213983|upES	chr14	23565351	23565394	DDX6|K562	43
chr14	23565105	23566105	AC016831.7|u87|ENSG00000213983|upES	chr14	23565455	23565493	HNRNPUL1|HepG2	38
chr14	23565105	23566105	AC016831.7|u87|ENSG00000213983|upES	chr14	23565315	23565332	U2AF1|K562	17
chr14	23565105	23566105	AC016831.7|u87|ENSG00000213983|upES	chr14	23565581	23565613	MTPAP|K562	32
chr14	23565105	23566105	AC016831.7|u87|ENSG00000213983|upES	chr14	23565708	23565741	BUD13|HepG2	33
chr14	23565105	23566105	AC016831.7|u87|ENSG00000213983|upES	chr14	23565934	23565971	AGO2|HEK293S	37
chr14	23565105	23566105	AC016831.7|u87|ENSG00000213983|upES	chr14	23565817	23565853	SRSF1|HepG2	36
chr14	23565105	23566105	AC016831.7|u87|ENSG00000213983|upES	chr14	23565580	23565612	U2AF1|HepG2	32
chr14	23565105	23566105	AC016831.7|u87|ENSG00000213983|upES	chr14	23565800	23565817	PRPF8|HepG2	17
chr14	23565105	23566105	AC016831.7|u87|ENSG00000213983|upES	chr14	23566031	23566100	FASTKD2|HepG2	69
chr14	23565105	23566105	AC016831.7|u87|ENSG00000213983|upES	chr14	23565130	23565191	SRSF1|HepG2	61
chr14	23565105	23566105	AC016831.7|u87|ENSG00000213983|upES	chr14	23565859	23565896	SND1|HepG2	37
chr14	23565105	23566105	AC016831.7|u87|ENSG00000213983|upES	chr14	23565192	23565266	SMNDC1|HepG2	74
chr14	23565105	23566105	AC016831.7|u87|ENSG00000213983|upES	chr14	23565886	23565923	SUGP2|HepG2	37
chr14	23565105	23566105	AC016831.7|u87|ENSG00000213983|upES	chr14	23565722	23565733	HNRNPU|HepG2	11
chr14	23565105	23566105	AC016831.7|u87|ENSG00000213983|upES	chr14	23565497	23565524	GRWD1|HepG2	27
chr14	23565105	23566105	AC016831.7|u87|ENSG00000213983|upES	chr14	23565340	23565390	PUS1|K562	50
chr14	23565105	23566105	AC016831.7|u87|ENSG00000213983|upES	chr14	23565886	23565904	RBM15|HepG2	18
chr14	23565105	23566105	AC016831.7|u87|ENSG00000213983|upES	chr14	23565552	23565588	BUD13|K562	36
chr14	23565105	23566105	AC016831.7|u87|ENSG00000213983|upES	chr14	23565593	23565622	RBM22|HepG2	29
chr14	23565105	23566105	AC016831.7|u87|ENSG00000213983|upES	chr14	23565150	23565179	RBM15|HepG2	29
chr14	23565105	23566105	AC016831.7|u87|ENSG00000213983|upES	chr14	23565525	23565595	GRWD1|HepG2	70
chr14	23565105	23566105	AC016831.7|u87|ENSG00000213983|upES	chr14	23566036	23566063	HNRNPL|K562	27
chr14	23565105	23566105	AC016831.7|u87|ENSG00000213983|upES	chr14	23565298	23565339	HNRNPK|HepG2	41
chr14	23565105	23566105	AC016831.7|u87|ENSG00000213983|upES	chr14	23565341	23565386	GRWD1|HepG2	45
chr14	23565105	23566105	AC016831.7|u87|ENSG00000213983|upES	chr14	23565293	23565315	EFTUD2|HepG2	22
chr14	23565105	23566105	AC016831.7|u87|ENSG00000213983|upES	chr14	23565584	23565614	EFTUD2|HepG2	30
chr14	23565105	23566105	AC016831.7|u87|ENSG00000213983|upES	chr14	23565687	23565703	RBM15|HepG2	16
chr14	23565105	23566105	AC016831.7|u87|ENSG00000213983|upES	chr14	23565147	23565189	TRA2A|K562	42
chr14	23565105	23566105	AC016831.7|u87|ENSG00000213983|upES	chr14	23565423	23565452	TAF15|HepG2	29
chr14	23565105	23566105	AC016831.7|u87|ENSG00000213983|upES	chr14	23565118	23565129	FXR2|K562	11
chr14	23565105	23566105	AC016831.7|u87|ENSG00000213983|upES	chr14	23565695	23565742	SF3A3|HepG2	47
chr14	23565105	23566105	AC016831.7|u87|ENSG00000213983|upES	chr14	23565987	23566041	DDX24|K562	54
chr14	23565105	23566105	AC016831.7|u87|ENSG00000213983|upES	chr14	23565443	23565465	UCHL5|HepG2	22
chr14	23565105	23566105	AC016831.7|u87|ENSG00000213983|upES	chr14	23565443	23565456	PRPF8|HepG2	13
chr14	23565105	23566105	AC016831.7|u87|ENSG00000213983|upES	chr14	23565077	23565134	PRPF8|K562	29
chr14	23565105	23566105	AC016831.7|u87|ENSG00000213983|upES	chr14	23565367	23565397	DKC1|HepG2	30
chr14	23565105	23566105	AC016831.7|u87|ENSG00000213983|upES	chr14	23565103	23565137	LIN28B|HepG2	32
chr14	23565105	23566105	AC016831.7|u87|ENSG00000213983|upES	chr14	23565141	23565189	TROVE2|HepG2	48
chr14	23565105	23566105	AC016831.7|u87|ENSG00000213983|upES	chr14	23565221	23565261	EFTUD2|HepG2	40
chr14	23565105	23566105	AC016831.7|u87|ENSG00000213983|upES	chr14	23565325	23565394	EIF3D|HepG2	69
chr14	23565105	23566105	AC016831.7|u87|ENSG00000213983|upES	chr14	23565345	23565367	AUH|HepG2	22
chr14	23565105	23566105	AC016831.7|u87|ENSG00000213983|upES	chr14	23565596	23565604	SRSF7|K562	8
chr14	23565105	23566105	AC016831.7|u87|ENSG00000213983|upES	chr14	23566014	23566140	BUD13|HepG2	91
chr14	23565105	23566105	AC016831.7|u87|ENSG00000213983|upES	chr14	23565364	23565374	SRSF1|K562	10
chr14	23565105	23566105	AC016831.7|u87|ENSG00000213983|upES	chr14	23565720	23565764	SND1|HepG2	44
chr14	23565105	23566105	AC016831.7|u87|ENSG00000213983|upES	chr14	23565963	23565980	GRWD1|HepG2	17
chr14	23565105	23566105	AC016831.7|u87|ENSG00000213983|upES	chr14	23565131	23565173	XRN2|HepG2	42
chr14	23565105	23566105	AC016831.7|u87|ENSG00000213983|upES	chr14	23565099	23565172	TARDBP|K562	67
chr14	23565105	23566105	AC016831.7|u87|ENSG00000213983|upES	chr14	23565437	23565470	DKC1|HepG2	33
chr14	23565105	23566105	AC016831.7|u87|ENSG00000213983|upES	chr14	23565130	23565198	GRWD1|HepG2	68
chr14	23565105	23566105	AC016831.7|u87|ENSG00000213983|upES	chr14	23565443	23565469	LIN28B|HepG2	26
chr14	23565105	23566105	AC016831.7|u87|ENSG00000213983|upES	chr14	23565444	23565495	EFTUD2|K562	51
chr14	23565105	23566105	AC016831.7|u87|ENSG00000213983|upES	chr14	23565636	23565688	GRWD1|HepG2	52
chr14	23565105	23566105	AC016831.7|u87|ENSG00000213983|upES	chr14	23565638	23565693	TRA2A|HepG2	55
chr14	23565105	23566105	AC016831.7|u87|ENSG00000213983|upES	chr14	23565690	23565723	ILF3|K562	33
chr14	23565105	23566105	AC016831.7|u87|ENSG00000213983|upES	chr14	23565974	23566027	HLTF|K562	53
chr14	23565105	23566105	AC016831.7|u87|ENSG00000213983|upES	chr14	23565196	23565263	SF3A3|HepG2	67
chr14	23565105	23566105	AC016831.7|u87|ENSG00000213983|upES	chr14	23565170	23565215	ILF3|K562	45
chr14	23565105	23566105	AC016831.7|u87|ENSG00000213983|upES	chr14	23565343	23565379	UCHL5|HepG2	36
chr14	23565105	23566105	AC016831.7|u87|ENSG00000213983|upES	chr14	23565515	23565577	KHSRP|K562	62
chr14	23565105	23566105	AC016831.7|u87|ENSG00000213983|upES	chr14	23565527	23565573	EWSR1|K562	46
chr14	23565105	23566105	AC016831.7|u87|ENSG00000213983|upES	chr14	23565111	23565132	UCHL5|HepG2	21
chr14	23565105	23566105	AC016831.7|u87|ENSG00000213983|upES	chr14	23565731	23565754	PCBP2|HepG2	23
chr14	23565105	23566105	AC016831.7|u87|ENSG00000213983|upES	chr14	23565348	23565389	BUD13|HepG2	41
chr14	23565105	23566105	AC016831.7|u87|ENSG00000213983|upES	chr14	23565299	23565352	XRN2|K562	53
chr14	23565105	23566105	AC016831.7|u87|ENSG00000213983|upES	chr14	23565122	23565201	BUD13|K562	79
chr14	23565105	23566105	AC016831.7|u87|ENSG00000213983|upES	chr14	23565555	23565599	SRSF7|HepG2	44
chr14	23565105	23566105	AC016831.7|u87|ENSG00000213983|upES	chr14	23566034	23566064	PRPF8|HepG2	30
chr14	23565105	23566105	AC016831.7|u87|ENSG00000213983|upES	chr14	23565499	23565537	GRSF1|HepG2	38
chr14	23565105	23566105	AC016831.7|u87|ENSG00000213983|upES	chr14	23565373	23565379	RBM15|HepG2	6
chr14	23565105	23566105	AC016831.7|u87|ENSG00000213983|upES	chr14	23565962	23565990	BCCIP|HepG2	28
chr14	23565105	23566105	AC016831.7|u87|ENSG00000213983|upES	chr14	23565698	23565741	EFTUD2|K562	43
chr14	23565105	23566105	AC016831.7|u87|ENSG00000213983|upES	chr14	23565174	23565190	DDX6|HepG2	16
chr14	23565105	23566105	AC016831.7|u87|ENSG00000213983|upES	chr14	23565141	23565183	RBM15|K562	42
chr14	23565105	23566105	AC016831.7|u87|ENSG00000213983|upES	chr14	23565974	23566066	HNRNPL|HepG2	92
chr14	23565105	23566105	AC016831.7|u87|ENSG00000213983|upES	chr14	23565137	23565186	LSM11|HepG2	49
chr14	23565105	23566105	AC016831.7|u87|ENSG00000213983|upES	chr14	23565971	23566010	HNRNPL|K562	39
chr14	23565105	23566105	AC016831.7|u87|ENSG00000213983|upES	chr14	23565330	23565393	HNRNPC|HepG2	63
chr14	23565105	23566105	AC016831.7|u87|ENSG00000213983|upES	chr14	23565907	23565929	XRN2|HepG2	22
chr14	23565105	23566105	AC016831.7|u87|ENSG00000213983|upES	chr14	23565562	23565642	BUD13|HepG2	80
chr14	23565105	23566105	AC016831.7|u87|ENSG00000213983|upES	chr14	23566065	23566104	YBX3|K562	39
chr14	23565105	23566105	AC016831.7|u87|ENSG00000213983|upES	chr14	23565428	23565452	KHSRP|K562	24
chr14	23565105	23566105	AC016831.7|u87|ENSG00000213983|upES	chr14	23566043	23566141	MTPAP|K562	62
chr14	23565105	23566105	AC016831.7|u87|ENSG00000213983|upES	chr14	23565695	23565734	RBM15|HepG2	39
chr14	23565105	23566105	AC016831.7|u87|ENSG00000213983|upES	chr14	23565118	23565131	UCHL5|K562	13
chr14	23565105	23566105	AC016831.7|u87|ENSG00000213983|upES	chr14	23565303	23565331	RBM15|HepG2	28
chr14	23565105	23566105	AC016831.7|u87|ENSG00000213983|upES	chr14	23565098	23565142	SND1|HepG2	37
chr14	23565105	23566105	AC016831.7|u87|ENSG00000213983|upES	chr14	23565726	23565778	RBM5|HepG2	52
chr14	23565105	23566105	AC016831.7|u87|ENSG00000213983|upES	chr14	23565282	23565295	U2AF1|HepG2	13
chr14	23565105	23566105	AC016831.7|u87|ENSG00000213983|upES	chr14	23565095	23565130	GRWD1|HepG2	25
chr14	23565105	23566105	AC016831.7|u87|ENSG00000213983|upES	chr14	23565301	23565340	SF3A3|HepG2	39
chr14	23565105	23566105	AC016831.7|u87|ENSG00000213983|upES	chr14	23565354	23565381	LSM11|HepG2	27
chr14	23565105	23566105	AC016831.7|u87|ENSG00000213983|upES	chr14	23566034	23566082	CPSF6|K562	48
chr14	23565105	23566105	AC016831.7|u87|ENSG00000213983|upES	chr14	23566017	23566130	PPIG|HepG2	88
chr14	23565105	23566105	AC016831.7|u87|ENSG00000213983|upES	chr14	23565427	23565489	TAF15|HepG2	62
chr14	23565105	23566105	AC016831.7|u87|ENSG00000213983|upES	chr14	23566096	23566115	SMNDC1|HepG2	9
chr14	23565105	23566105	AC016831.7|u87|ENSG00000213983|upES	chr14	23565603	23565622	RPS3|HepG2	19
chr14	23565105	23566105	AC016831.7|u87|ENSG00000213983|upES	chr14	23565129	23565218	U2AF2|HepG2	89
chr14	23565105	23566105	AC016831.7|u87|ENSG00000213983|upES	chr14	23565346	23565387	SF3A3|HepG2	41
chr14	23565105	23566105	AC016831.7|u87|ENSG00000213983|upES	chr14	23565225	23565391	QKI|HepG2	166
chr14	23565105	23566105	AC016831.7|u87|ENSG00000213983|upES	chr14	23565083	23565129	XRN2|HepG2	24
chr14	23565105	23566105	AC016831.7|u87|ENSG00000213983|upES	chr14	23565794	23565849	GPKOW|K562	55
chr14	23565105	23566105	AC016831.7|u87|ENSG00000213983|upES	chr14	23566001	23566071	XRCC6|HepG2	70
chr14	23565105	23566105	AC016831.7|u87|ENSG00000213983|upES	chr14	23565911	23565944	EIF3D|HepG2	33
chr14	23565105	23566105	AC016831.7|u87|ENSG00000213983|upES	chr14	23566051	23566075	U2AF1|HepG2	24
chr14	23565105	23566105	AC016831.7|u87|ENSG00000213983|upES	chr14	23565300	23565324	SRSF1|K562	24
chr14	23565105	23566105	AC016831.7|u87|ENSG00000213983|upES	chr14	23566061	23566087	GRWD1|HepG2	26
chr14	23565105	23566105	AC016831.7|u87|ENSG00000213983|upES	chr14	23565576	23565613	PTBP1|HepG2	37
chr14	23565105	23566105	AC016831.7|u87|ENSG00000213983|upES	chr14	23565914	23565958	PPIL4|K562	44
chr14	23565105	23566105	AC016831.7|u87|ENSG00000213983|upES	chr14	23565816	23565878	SRSF7|K562	62
chr14	23565105	23566105	AC016831.7|u87|ENSG00000213983|upES	chr14	23565434	23565464	SFPQ|HepG2	30
chr14	23565105	23566105	AC016831.7|u87|ENSG00000213983|upES	chr14	23565308	23565395	QKI|HepG2	87
chr14	23565105	23566105	AC016831.7|u87|ENSG00000213983|upES	chr14	23565983	23566000	TRA2A|K562	17
chr14	23565105	23566105	AC016831.7|u87|ENSG00000213983|upES	chr14	23565554	23565631	PRPF8|K562	77
chr14	23565105	23566105	AC016831.7|u87|ENSG00000213983|upES	chr14	23565356	23565392	RBFOX2|K562	36
chr14	23565105	23566105	AC016831.7|u87|ENSG00000213983|upES	chr14	23565419	23565471	RBM5|HepG2	52
chr14	23565105	23566105	AC016831.7|u87|ENSG00000213983|upES	chr14	23565140	23565181	PRPF8|K562	41
chr14	23565105	23566105	AC016831.7|u87|ENSG00000213983|upES	chr14	23565776	23565800	PRPF8|HepG2	24
chr14	23565105	23566105	AC016831.7|u87|ENSG00000213983|upES	chr14	23565516	23565548	DGCR8|HepG2	32
chr14	23565105	23566105	AC016831.7|u87|ENSG00000213983|upES	chr14	23566017	23566079	CSTF2|HepG2	62
chr14	23565105	23566105	AC016831.7|u87|ENSG00000213983|upES	chr14	23565444	23565462	U2AF2|HepG2	18
chr14	23565105	23566105	AC016831.7|u87|ENSG00000213983|upES	chr14	23566034	23566041	UPF1|K562	7
chr14	23565105	23566105	AC016831.7|u87|ENSG00000213983|upES	chr14	23565334	23565383	HNRNPL|HepG2	49
chr14	23565105	23566105	AC016831.7|u87|ENSG00000213983|upES	chr14	23565106	23565125	NKRF|HepG2	19
chr14	23565105	23566105	AC016831.7|u87|ENSG00000213983|upES	chr14	23566039	23566057	HNRNPL|HepG2	18
chr14	23565105	23566105	AC016831.7|u87|ENSG00000213983|upES	chr14	23565463	23565484	HNRNPC|HepG2	21
chr14	23565105	23566105	AC016831.7|u87|ENSG00000213983|upES	chr14	23565129	23565201	GRWD1|HepG2	72
chr14	23565105	23566105	AC016831.7|u87|ENSG00000213983|upES	chr14	23565284	23565323	RBFOX2|HepG2	39
chr14	23565105	23566105	AC016831.7|u87|ENSG00000213983|upES	chr14	23565455	23565472	TIA1|K562	17
chr14	23565105	23566105	AC016831.7|u87|ENSG00000213983|upES	chr14	23565084	23565183	RBM15|K562	78
chr14	23565105	23566105	AC016831.7|u87|ENSG00000213983|upES	chr14	23565818	23565846	GRWD1|HepG2	28
chr14	23565105	23566105	AC016831.7|u87|ENSG00000213983|upES	chr14	23565665	23565685	GRWD1|HepG2	20
chr14	23565105	23566105	AC016831.7|u87|ENSG00000213983|upES	chr14	23565131	23565199	UCHL5|HepG2	68
chr14	23565105	23566105	AC016831.7|u87|ENSG00000213983|upES	chr14	23566039	23566059	U2AF2|K562	20
chr14	23565105	23566105	AC016831.7|u87|ENSG00000213983|upES	chr14	23565885	23565930	U2AF1|K562	45
chr14	23565105	23566105	AC016831.7|u87|ENSG00000213983|upES	chr14	23565877	23565904	FXR2|K562	27
chr14	23565105	23566105	AC016831.7|u87|ENSG00000213983|upES	chr14	23565636	23565685	GRWD1|HepG2	49
chr14	23565105	23566105	AC016831.7|u87|ENSG00000213983|upES	chr14	23566053	23566121	UCHL5|HepG2	52
chr14	23565105	23566105	AC016831.7|u87|ENSG00000213983|upES	chr14	23565142	23565176	GPKOW|K562	34
chr14	23565105	23566105	AC016831.7|u87|ENSG00000213983|upES	chr14	23565282	23565329	U2AF2|HepG2	47
chr14	23565105	23566105	AC016831.7|u87|ENSG00000213983|upES	chr14	23565679	23565717	CSTF2T|HepG2	38
chr14	23565105	23566105	AC016831.7|u87|ENSG00000213983|upES	chr14	23565521	23565555	EIF4G2|K562	34
chr14	23565105	23566105	AC016831.7|u87|ENSG00000213983|upES	chr14	23565818	23565854	SRSF1|HepG2	36
chr14	23565105	23566105	AC016831.7|u87|ENSG00000213983|upES	chr14	23565329	23565399	TROVE2|HepG2	70
chr14	23565105	23566105	AC016831.7|u87|ENSG00000213983|upES	chr14	23565314	23565393	EIF3D|HepG2	79
chr14	23565105	23566105	AC016831.7|u87|ENSG00000213983|upES	chr14	23565958	23566001	CSTF2T|HepG2	43
chr14	23565105	23566105	AC016831.7|u87|ENSG00000213983|upES	chr14	23565612	23565641	PUS1|K562	29
chr14	23565105	23566105	AC016831.7|u87|ENSG00000213983|upES	chr14	23565086	23565131	HNRNPM|HepG2	26
chr14	23565105	23566105	AC016831.7|u87|ENSG00000213983|upES	chr14	23565215	23565245	SF3B4|K562	30
chr14	23565105	23566105	AC016831.7|u87|ENSG00000213983|upES	chr14	23565838	23565860	SRSF7|HepG2	22
chr14	23565105	23566105	AC016831.7|u87|ENSG00000213983|upES	chr14	23565128	23565143	DKC1|HepG2	15
chr14	23565105	23566105	AC016831.7|u87|ENSG00000213983|upES	chr14	23565351	23565389	FTO|K562	38
chr14	23565105	23566105	AC016831.7|u87|ENSG00000213983|upES	chr14	23565692	23565700	PPIG|HepG2	8
chr14	23565105	23566105	AC016831.7|u87|ENSG00000213983|upES	chr14	23565966	23566005	GTF2F1|K562	39
chr14	23565105	23566105	AC016831.7|u87|ENSG00000213983|upES	chr14	23565085	23565111	UCHL5|HepG2	6
chr14	23565105	23566105	AC016831.7|u87|ENSG00000213983|upES	chr14	23565676	23565693	RPS3|HepG2	17
chr14	23565105	23566105	AC016831.7|u87|ENSG00000213983|upES	chr14	23565213	23565246	KHSRP|K562	33
chr14	23565105	23566105	AC016831.7|u87|ENSG00000213983|upES	chr14	23565149	23565216	U2AF2|K562	67
chr14	23565105	23566105	AC016831.7|u87|ENSG00000213983|upES	chr14	23565620	23565637	SRSF1|HepG2	17
chr14	23565105	23566105	AC016831.7|u87|ENSG00000213983|upES	chr14	23565102	23565127	CDC40|HepG2	22
chr14	23565105	23566105	AC016831.7|u87|ENSG00000213983|upES	chr14	23565132	23565212	UCHL5|HepG2	80
chr14	23565105	23566105	AC016831.7|u87|ENSG00000213983|upES	chr14	23565096	23565111	SRSF1|HepG2	6
chr14	23565105	23566105	AC016831.7|u87|ENSG00000213983|upES	chr14	23565097	23565132	LIN28B|K562	27
chr14	23565105	23566105	AC016831.7|u87|ENSG00000213983|upES	chr14	23565602	23565622	DDX59|HepG2	20
chr14	23565105	23566105	AC016831.7|u87|ENSG00000213983|upES	chr14	23566013	23566057	UCHL5|HepG2	44
chr14	23565105	23566105	AC016831.7|u87|ENSG00000213983|upES	chr14	23565314	23565337	SLTM|K562	23
chr14	23565105	23566105	AC016831.7|u87|ENSG00000213983|upES	chr14	23565358	23565382	PTBP1|HepG2	24
chr14	23565105	23566105	AC016831.7|u87|ENSG00000213983|upES	chr14	23565346	23565392	PRPF8|K562	46
chr14	23565105	23566105	AC016831.7|u87|ENSG00000213983|upES	chr14	23565444	23565466	RBM15|HepG2	22
chr14	23565105	23566105	AC016831.7|u87|ENSG00000213983|upES	chr14	23566019	23566057	TROVE2|HepG2	38
chr14	23565105	23566105	AC016831.7|u87|ENSG00000213983|upES	chr14	23565364	23565391	TROVE2|HepG2	27
chr14	23565105	23566105	AC016831.7|u87|ENSG00000213983|upES	chr14	23565880	23565899	U2AF1|K562	19
chr14	23565105	23566105	AC016831.7|u87|ENSG00000213983|upES	chr14	23565970	23566016	GRWD1|HepG2	46
chr14	23565105	23566105	AC016831.7|u87|ENSG00000213983|upES	chr14	23565555	23565620	SRSF1|HepG2	65
chr14	23565105	23566105	AC016831.7|u87|ENSG00000213983|upES	chr14	23565309	23565395	UCHL5|HepG2	86
chr14	23565105	23566105	AC016831.7|u87|ENSG00000213983|upES	chr14	23565293	23565390	U2AF2|K562	97
chr14	23565105	23566105	AC016831.7|u87|ENSG00000213983|upES	chr14	23565722	23565761	TROVE2|K562	39
chr14	23565105	23566105	AC016831.7|u87|ENSG00000213983|upES	chr14	23565692	23565699	GRWD1|HepG2	7
chr14	23565105	23566105	AC016831.7|u87|ENSG00000213983|upES	chr14	23565781	23565812	U2AF2|K562	31
chr14	23565105	23566105	AC016831.7|u87|ENSG00000213983|upES	chr14	23565444	23565464	RBFOX2|HepG2	20
chr14	23565105	23566105	AC016831.7|u87|ENSG00000213983|upES	chr14	23565328	23565395	NKRF|HepG2	67
chr14	23565105	23566105	AC016831.7|u87|ENSG00000213983|upES	chr14	23565981	23566004	MTPAP|K562	23
chr14	23565105	23566105	AC016831.7|u87|ENSG00000213983|upES	chr14	23565355	23565398	ILF3|K562	43
chr14	23565105	23566105	AC016831.7|u87|ENSG00000213983|upES	chr14	23565618	23565633	UCHL5|HepG2	15
chr14	23565105	23566105	AC016831.7|u87|ENSG00000213983|upES	chr14	23565887	23565940	SF3B4|HepG2	53
chr14	23565105	23566105	AC016831.7|u87|ENSG00000213983|upES	chr14	23566028	23566143	GRWD1|HepG2	77
chr14	23565105	23566105	AC016831.7|u87|ENSG00000213983|upES	chr14	23565817	23565883	IGF2BP3|HepG2	66
chr14	23565105	23566105	AC016831.7|u87|ENSG00000213983|upES	chr14	23565938	23565983	CSTF2T|HepG2	45
chr14	23565105	23566105	AC016831.7|u87|ENSG00000213983|upES	chr14	23565361	23565394	U2AF2|HepG2	33
chr14	23565105	23566105	AC016831.7|u87|ENSG00000213983|upES	chr14	23566081	23566110	UCHL5|HepG2	24
chr14	23565105	23566105	AC016831.7|u87|ENSG00000213983|upES	chr14	23566010	23566102	ZNF622|K562	92
chr14	23565105	23566105	AC016831.7|u87|ENSG00000213983|upES	chr14	23565732	23565756	SND1|K562	24
chr14	23565105	23566105	AC016831.7|u87|ENSG00000213983|upES	chr14	23565485	23565579	HNRNPA1|HepG2	94
chr14	23565105	23566105	AC016831.7|u87|ENSG00000213983|upES	chr14	23565972	23565993	NOL12|HepG2	21
chr14	23565105	23566105	AC016831.7|u87|ENSG00000213983|upES	chr14	23565757	23565795	U2AF2|HepG2	38
chr14	23565105	23566105	AC016831.7|u87|ENSG00000213983|upES	chr14	23565432	23565548	HNRNPA1|HepG2	116
chr14	23565105	23566105	AC016831.7|u87|ENSG00000213983|upES	chr14	23565463	23565500	GRWD1|HepG2	37
chr14	23565105	23566105	AC016831.7|u87|ENSG00000213983|upES	chr14	23565488	23565524	EIF3D|HepG2	36
chr14	23565105	23566105	AC016831.7|u87|ENSG00000213983|upES	chr14	23565537	23565576	GRSF1|HepG2	39
chr14	23565105	23566105	AC016831.7|u87|ENSG00000213983|upES	chr14	23565827	23565837	RBFOX2|HepG2	10
chr14	23565105	23566105	AC016831.7|u87|ENSG00000213983|upES	chr14	23565356	23565389	ZNF622|K562	33
chr14	23565105	23566105	AC016831.7|u87|ENSG00000213983|upES	chr14	23565091	23565139	EFTUD2|HepG2	34
chr14	23565105	23566105	AC016831.7|u87|ENSG00000213983|upES	chr14	23565533	23565560	CSTF2T|K562	27
chr14	23565105	23566105	AC016831.7|u87|ENSG00000213983|upES	chr14	23565361	23565378	HNRNPU|HepG2	17
chr14	23565105	23566105	AC016831.7|u87|ENSG00000213983|upES	chr14	23565355	23565378	ZNF622|K562	23
chr14	23565105	23566105	AC016831.7|u87|ENSG00000213983|upES	chr14	23565128	23565196	PPIG|HepG2	68
chr14	23565105	23566105	AC016831.7|u87|ENSG00000213983|upES	chr14	23565151	23565197	NKRF|HepG2	46
chr14	23565105	23566105	AC016831.7|u87|ENSG00000213983|upES	chr14	23565491	23565505	FUBP3|HepG2	14
chr14	23565105	23566105	AC016831.7|u87|ENSG00000213983|upES	chr14	23566026	23566079	SRSF7|HepG2	53
chr14	23565105	23566105	AC016831.7|u87|ENSG00000213983|upES	chr14	23565125	23565186	SRSF7|HepG2	61
chr14	23565105	23566105	AC016831.7|u87|ENSG00000213983|upES	chr14	23565149	23565221	EFTUD2|HepG2	72
chr14	23565105	23566105	AC016831.7|u87|ENSG00000213983|upES	chr14	23565294	23565388	SF3B4|K562	94
chr14	23565105	23566105	AC016831.7|u87|ENSG00000213983|upES	chr14	23565951	23565996	BCCIP|HepG2	45
chr14	23565105	23566105	AC016831.7|u87|ENSG00000213983|upES	chr14	23565135	23565182	BCCIP|HepG2	47
chr14	23565105	23566105	AC016831.7|u87|ENSG00000213983|upES	chr14	23565130	23565204	HLTF|K562	74
chr14	23565105	23566105	AC016831.7|u87|ENSG00000213983|upES	chr14	23565577	23565610	BCCIP|HepG2	33
chr14	23565105	23566105	AC016831.7|u87|ENSG00000213983|upES	chr14	23565802	23565891	BCCIP|HepG2	89
chr14	23565105	23566105	AC016831.7|u87|ENSG00000213983|upES	chr14	23565898	23565930	RBM15|K562	32
chr14	23565105	23566105	AC016831.7|u87|ENSG00000213983|upES	chr14	23565139	23565197	NOL12|HepG2	58
chr14	23565105	23566105	AC016831.7|u87|ENSG00000213983|upES	chr14	23565591	23565613	SRSF7|HepG2	22
chr14	23565105	23566105	AC016831.7|u87|ENSG00000213983|upES	chr14	23565698	23565729	SF3B1|K562	31
chr14	23565105	23566105	AC016831.7|u87|ENSG00000213983|upES	chr14	23565699	23565734	SF3A3|HepG2	35
chr14	23565105	23566105	AC016831.7|u87|ENSG00000213983|upES	chr14	23565432	23565464	SF3B4|HepG2	32
chr14	23565105	23566105	AC016831.7|u87|ENSG00000213983|upES	chr14	23565500	23565554	HNRNPU|HepG2	54
chr14	23565105	23566105	AC016831.7|u87|ENSG00000213983|upES	chr14	23565229	23565273	TBRG4|HepG2	44
chr14	23565105	23566105	AC016831.7|u87|ENSG00000213983|upES	chr14	23565315	23565326	UCHL5|HepG2	11
chr14	23565105	23566105	AC016831.7|u87|ENSG00000213983|upES	chr14	23565166	23565193	XRCC6|K562	27
chr14	23565105	23566105	AC016831.7|u87|ENSG00000213983|upES	chr14	23565574	23565617	IGF2BP3|HepG2	43
chr14	23565105	23566105	AC016831.7|u87|ENSG00000213983|upES	chr14	23565359	23565394	LARP4|HepG2	35
chr14	23565105	23566105	AC016831.7|u87|ENSG00000213983|upES	chr14	23566016	23566067	BUD13|K562	51
chr14	23565105	23566105	AC016831.7|u87|ENSG00000213983|upES	chr14	23565357	23565393	RBM15|HepG2	36
chr14	23565105	23566105	AC016831.7|u87|ENSG00000213983|upES	chr14	23565324	23565383	TIA1|K562	59
chr14	23565105	23566105	AC016831.7|u87|ENSG00000213983|upES	chr14	23565335	23565392	SF3B4|K562	57
chr14	23565105	23566105	AC016831.7|u87|ENSG00000213983|upES	chr14	23566028	23566036	CSTF2T|HepG2	8
chr14	23565105	23566105	AC016831.7|u87|ENSG00000213983|upES	chr14	23565495	23565529	UCHL5|HepG2	34
chr14	23565105	23566105	AC016831.7|u87|ENSG00000213983|upES	chr14	23565879	23565905	NOLC1|HepG2	26
chr14	23565105	23566105	AC016831.7|u87|ENSG00000213983|upES	chr14	23565765	23565821	PRPF8|HepG2	56
chr14	23565105	23566105	AC016831.7|u87|ENSG00000213983|upES	chr14	23565253	23565267	U2AF1|HepG2	14
chr14	23565105	23566105	AC016831.7|u87|ENSG00000213983|upES	chr14	23565131	23565167	U2AF1|HepG2	36
chr14	23565105	23566105	AC016831.7|u87|ENSG00000213983|upES	chr14	23565358	23565392	DGCR8|HepG2	34
chr14	23565105	23566105	AC016831.7|u87|ENSG00000213983|upES	chr14	23565926	23565959	SRSF1|HepG2	33
chr14	23565105	23566105	AC016831.7|u87|ENSG00000213983|upES	chr14	23565356	23565395	GTF2F1|HepG2	39
chr14	23565105	23566105	AC016831.7|u87|ENSG00000213983|upES	chr14	23565429	23565470	FAM120A|HepG2	41
chr14	23565105	23566105	AC016831.7|u87|ENSG00000213983|upES	chr14	23565127	23565167	NCBP2|HepG2	40
chr14	23565105	23566105	AC016831.7|u87|ENSG00000213983|upES	chr14	23565958	23566009	HNRNPL|HepG2	51
chr14	23565105	23566105	AC016831.7|u87|ENSG00000213983|upES	chr14	23565127	23565185	SRSF7|K562	58
chr14	23565105	23566105	AC016831.7|u87|ENSG00000213983|upES	chr14	23565956	23565992	SLTM|HepG2	36
chr14	23565105	23566105	AC016831.7|u87|ENSG00000213983|upES	chr14	23565291	23565337	PRPF8|HepG2	46
chr14	23565105	23566105	AC016831.7|u87|ENSG00000213983|upES	chr14	23565134	23565180	SRSF9|HepG2	46
chr14	23565105	23566105	AC016831.7|u87|ENSG00000213983|upES	chr14	23565584	23565612	DKC1|HepG2	28
chr14	23565105	23566105	AC016831.7|u87|ENSG00000213983|upES	chr14	23565432	23565460	BUD13|K562	28
chr14	23565105	23566105	AC016831.7|u87|ENSG00000213983|upES	chr14	23565725	23565748	IGF2BP1|HepG2	23
chr14	23565105	23566105	AC016831.7|u87|ENSG00000213983|upES	chr14	23565296	23565356	U2AF1|K562	60
chr14	23565105	23566105	AC016831.7|u87|ENSG00000213983|upES	chr14	23565566	23565631	EFTUD2|K562	65
chr14	23565105	23566105	AC016831.7|u87|ENSG00000213983|upES	chr14	23565354	23565385	RBFOX2|K562	31
chr14	23565105	23566105	AC016831.7|u87|ENSG00000213983|upES	chr14	23565663	23565669	SUPV3L1|HepG2	6
chr14	23565105	23566105	AC016831.7|u87|ENSG00000213983|upES	chr14	23565233	23565269	U2AF2|HepG2	36
chr14	23565105	23566105	AC016831.7|u87|ENSG00000213983|upES	chr14	23566057	23566081	UCHL5|HepG2	24
chr14	23565105	23566105	AC016831.7|u87|ENSG00000213983|upES	chr14	23565603	23565607	NKRF|HepG2	4
chr14	23565105	23566105	AC016831.7|u87|ENSG00000213983|upES	chr14	23566102	23566153	ZNF622|K562	3
chr14	23565105	23566105	AC016831.7|u87|ENSG00000213983|upES	chr14	23565961	23566001	PPIG|HepG2	40
chr14	23565105	23566105	AC016831.7|u87|ENSG00000213983|upES	chr14	23565499	23565587	CDC40|HepG2	88
chr14	23565105	23566105	AC016831.7|u87|ENSG00000213983|upES	chr14	23565257	23565294	LIN28B|HepG2	37
chr14	23565105	23566105	AC016831.7|u87|ENSG00000213983|upES	chr14	23566085	23566133	DKC1|HepG2	20
chr14	23565105	23566105	AC016831.7|u87|ENSG00000213983|upES	chr14	23565129	23565201	CSTF2|HepG2	72
chr14	23565105	23566105	AC016831.7|u87|ENSG00000213983|upES	chr14	23565685	23565701	GRWD1|HepG2	16
chr14	23565105	23566105	AC016831.7|u87|ENSG00000213983|upES	chr14	23565522	23565553	EFTUD2|HepG2	31
chr14	23565105	23566105	AC016831.7|u87|ENSG00000213983|upES	chr14	23565685	23565741	CDC40|HepG2	56
chr14	23565105	23566105	AC016831.7|u87|ENSG00000213983|upES	chr14	23565151	23565180	CSTF2|HepG2	29
chr14	23565105	23566105	AC016831.7|u87|ENSG00000213983|upES	chr14	23565340	23565388	SF3A3|HepG2	48
chr14	23565105	23566105	AC016831.7|u87|ENSG00000213983|upES	chr14	23565696	23565706	U2AF2|HepG2	10
chr14	23565105	23566105	AC016831.7|u87|ENSG00000213983|upES	chr14	23566027	23566060	ZRANB2|K562	33
chr14	23565105	23566105	AC016831.7|u87|ENSG00000213983|upES	chr14	23565747	23565775	IGF2BP3|HepG2	28
chr14	23565105	23566105	AC016831.7|u87|ENSG00000213983|upES	chr14	23565126	23565205	BUD13|K562	79
chr14	23565105	23566105	AC016831.7|u87|ENSG00000213983|upES	chr14	23565092	23565113	SUB1|HepG2	8
chr14	23565105	23566105	AC016831.7|u87|ENSG00000213983|upES	chr14	23565117	23565189	PPIG|HepG2	72
chr14	23565105	23566105	AC016831.7|u87|ENSG00000213983|upES	chr14	23565360	23565388	NOL12|HepG2	28
chr14	23565105	23566105	AC016831.7|u87|ENSG00000213983|upES	chr14	23565267	23565380	XRN2|HepG2	113
chr14	23565105	23566105	AC016831.7|u87|ENSG00000213983|upES	chr14	23565533	23565572	U2AF1|HepG2	39
chr14	23565105	23566105	AC016831.7|u87|ENSG00000213983|upES	chr14	23565637	23565689	SRSF1|HepG2	52
chr14	23565105	23566105	AC016831.7|u87|ENSG00000213983|upES	chr14	23565172	23565209	RBFOX2|K562	37
chr14	23565105	23566105	AC016831.7|u87|ENSG00000213983|upES	chr14	23565815	23565823	GRWD1|HepG2	8
chr14	23565105	23566105	AC016831.7|u87|ENSG00000213983|upES	chr14	23565495	23565563	TAF15|HepG2	68
chr14	23565105	23566105	AC016831.7|u87|ENSG00000213983|upES	chr14	23565958	23566012	CSTF2T|K562	54
chr14	23565105	23566105	AC016831.7|u87|ENSG00000213983|upES	chr14	23566039	23566079	PTBP1|HepG2	40
chr14	23565105	23566105	AC016831.7|u87|ENSG00000213983|upES	chr14	23565279	23565297	GTF2F1|HepG2	18
chr14	23565105	23566105	AC016831.7|u87|ENSG00000213983|upES	chr14	23565295	23565334	SRSF9|HepG2	39
chr14	23565105	23566105	AC016831.7|u87|ENSG00000213983|upES	chr14	23565553	23565583	RPS5|HepG2	30
chr14	23565105	23566105	AC016831.7|u87|ENSG00000213983|upES	chr14	23565125	23565185	BCCIP|HepG2	60
chr14	23565105	23566105	AC016831.7|u87|ENSG00000213983|upES	chr14	23565965	23566058	AGGF1|HepG2	93
chr14	23565105	23566105	AC016831.7|u87|ENSG00000213983|upES	chr14	23565200	23565228	SUPV3L1|HepG2	28
chr14	23565105	23566105	AC016831.7|u87|ENSG00000213983|upES	chr14	23566085	23566096	LIN28B|HepG2	11
chr14	23565105	23566105	AC016831.7|u87|ENSG00000213983|upES	chr14	23565637	23565675	TRA2A|K562	38
chr14	23565105	23566105	AC016831.7|u87|ENSG00000213983|upES	chr14	23565705	23565752	ZRANB2|K562	47
chr14	23565105	23566105	AC016831.7|u87|ENSG00000213983|upES	chr14	23565490	23565559	RBM5|HepG2	69
chr14	23565105	23566105	AC016831.7|u87|ENSG00000213983|upES	chr14	23565549	23565580	RBM22|K562	31
chr14	23565105	23566105	AC016831.7|u87|ENSG00000213983|upES	chr14	23565547	23565607	TIA1|HepG2	60
chr14	23565105	23566105	AC016831.7|u87|ENSG00000213983|upES	chr14	23565586	23565636	EFTUD2|HepG2	50
chr14	23565105	23566105	AC016831.7|u87|ENSG00000213983|upES	chr14	23565221	23565268	SUGP2|HepG2	47
chr14	23565105	23566105	AC016831.7|u87|ENSG00000213983|upES	chr14	23565882	23565930	HNRNPL|HepG2	48
chr14	23565105	23566105	AC016831.7|u87|ENSG00000213983|upES	chr14	23565701	23565751	RBM5|HepG2	50
chr14	23565105	23566105	AC016831.7|u87|ENSG00000213983|upES	chr14	23565568	23565636	PRPF8|HepG2	68
chr14	23565105	23566105	AC016831.7|u87|ENSG00000213983|upES	chr14	23565495	23565533	RBM22|HepG2	38
chr14	23565105	23566105	AC016831.7|u87|ENSG00000213983|upES	chr14	23565139	23565173	UCHL5|K562	34
chr14	23565105	23566105	AC016831.7|u87|ENSG00000213983|upES	chr14	23566010	23566049	XRCC6|K562	39
chr14	23565105	23566105	AC016831.7|u87|ENSG00000213983|upES	chr14	23565821	23565842	PRPF8|HepG2	21
chr14	23565105	23566105	AC016831.7|u87|ENSG00000213983|upES	chr14	23565537	23565630	PRPF8|K562	93
chr14	23565105	23566105	AC016831.7|u87|ENSG00000213983|upES	chr14	23566031	23566107	SRSF7|HepG2	74
chr14	23565105	23566105	AC016831.7|u87|ENSG00000213983|upES	chr14	23565310	23565351	IGF2BP3|HepG2	41
chr14	23565105	23566105	AC016831.7|u87|ENSG00000213983|upES	chr14	23565209	23565265	SF3B4|HepG2	56
chr14	23565105	23566105	AC016831.7|u87|ENSG00000213983|upES	chr14	23565436	23565470	U2AF1|HepG2	34
chr14	23565105	23566105	AC016831.7|u87|ENSG00000213983|upES	chr14	23565134	23565170	U2AF1|HepG2	36
chr14	23565105	23566105	AC016831.7|u87|ENSG00000213983|upES	chr14	23565133	23565178	SRSF1|K562	45
chr14	23565105	23566105	AC016831.7|u87|ENSG00000213983|upES	chr14	23565100	23565120	GEMIN5|K562	15
chr14	23565105	23566105	AC016831.7|u87|ENSG00000213983|upES	chr14	23565827	23565849	XRN2|HepG2	22
chr14	23565105	23566105	AC016831.7|u87|ENSG00000213983|upES	chr14	23565103	23565178	RBM22|HepG2	73
chr14	23565105	23566105	AC016831.7|u87|ENSG00000213983|upES	chr14	23565118	23565160	SND1|K562	42
chr14	23565105	23566105	AC016831.7|u87|ENSG00000213983|upES	chr14	23565517	23565554	PRPF8|K562	37
chr14	23565105	23566105	AC016831.7|u87|ENSG00000213983|upES	chr14	23565307	23565389	DDX55|HepG2	82
chr14	23565105	23566105	AC016831.7|u87|ENSG00000213983|upES	chr14	23565203	23565247	SF3B4|K562	44
chr14	23565105	23566105	AC016831.7|u87|ENSG00000213983|upES	chr14	23565589	23565628	SRSF1|K562	39
chr14	23565105	23566105	AC016831.7|u87|ENSG00000213983|upES	chr14	23565436	23565465	HNRNPA1|K562	29
chr14	23565105	23566105	AC016831.7|u87|ENSG00000213983|upES	chr14	23565170	23565215	U2AF1|HepG2	45
chr14	23565105	23566105	AC016831.7|u87|ENSG00000213983|upES	chr14	23565130	23565188	SRSF1|HepG2	58
chr14	23565105	23566105	AC016831.7|u87|ENSG00000213983|upES	chr14	23565113	23565130	SRSF1|HepG2	17
chr14	23565105	23566105	AC016831.7|u87|ENSG00000213983|upES	chr14	23565285	23565355	SRSF1|HepG2	70
chr14	23565105	23566105	AC016831.7|u87|ENSG00000213983|upES	chr14	23565276	23565355	CSTF2T|HepG2	79
chr14	23565105	23566105	AC016831.7|u87|ENSG00000213983|upES	chr14	23566035	23566056	CDC40|HepG2	21
chr14	23565105	23566105	AC016831.7|u87|ENSG00000213983|upES	chr14	23566015	23566059	XPO5|HepG2	44
chr14	23565105	23566105	AC016831.7|u87|ENSG00000213983|upES	chr14	23565291	23565324	FAM120A|HepG2	33
chr14	23565105	23566105	AC016831.7|u87|ENSG00000213983|upES	chr14	23565708	23565752	BUD13|HepG2	44
chr14	23565105	23566105	AC016831.7|u87|ENSG00000213983|upES	chr14	23565869	23565893	SUB1|HepG2	24
chr14	23565105	23566105	AC016831.7|u87|ENSG00000213983|upES	chr14	23565899	23565902	U2AF2|K562	3
chr14	23565105	23566105	AC016831.7|u87|ENSG00000213983|upES	chr14	23565176	23565196	LARP4|HepG2	20
chr14	23565105	23566105	AC016831.7|u87|ENSG00000213983|upES	chr14	23565977	23566002	GRWD1|HepG2	25
chr14	23565105	23566105	AC016831.7|u87|ENSG00000213983|upES	chr14	23565330	23565374	EFTUD2|K562	44
chr14	23565105	23566105	AC016831.7|u87|ENSG00000213983|upES	chr14	23565361	23565392	NOLC1|K562	31
chr14	23565105	23566105	AC016831.7|u87|ENSG00000213983|upES	chr14	23565118	23565187	TRA2A|HepG2	69
chr14	23565105	23566105	AC016831.7|u87|ENSG00000213983|upES	chr14	23565420	23565485	HNRNPA1|HepG2	65
chr14	23565105	23566105	AC016831.7|u87|ENSG00000213983|upES	chr14	23565603	23565654	NOL12|HepG2	51
chr14	23565105	23566105	AC016831.7|u87|ENSG00000213983|upES	chr14	23565358	23565384	HNRNPA1|HepG2	26
chr14	23565105	23566105	AC016831.7|u87|ENSG00000213983|upES	chr14	23565359	23565389	DDX6|K562	30
chr14	23565105	23566105	AC016831.7|u87|ENSG00000213983|upES	chr14	23565291	23565325	XPO5|HepG2	34
chr14	23565105	23566105	AC016831.7|u87|ENSG00000213983|upES	chr14	23565440	23565469	GPKOW|K562	29
chr14	23565105	23566105	AC016831.7|u87|ENSG00000213983|upES	chr14	23565443	23565460	XRN2|K562	17
chr14	23565105	23566105	AC016831.7|u87|ENSG00000213983|upES	chr14	23565293	23565356	SUGP2|HepG2	63
chr14	23565105	23566105	AC016831.7|u87|ENSG00000213983|upES	chr14	23565951	23566037	AGGF1|K562	86
chr14	23565105	23566105	AC016831.7|u87|ENSG00000213983|upES	chr14	23565356	23565392	GRSF1|HepG2	36
chr14	23565105	23566105	AC016831.7|u87|ENSG00000213983|upES	chr14	23565598	23565647	EIF3D|HepG2	49
chr14	23565105	23566105	AC016831.7|u87|ENSG00000213983|upES	chr14	23565710	23565755	BUD13|K562	45
chr14	23565105	23566105	AC016831.7|u87|ENSG00000213983|upES	chr14	23565116	23565133	SRSF9|HepG2	17
chr14	23565105	23566105	AC016831.7|u87|ENSG00000213983|upES	chr14	23565560	23565579	ILF3|HepG2	19
chr14	23565105	23566105	AC016831.7|u87|ENSG00000213983|upES	chr14	23565575	23565618	UCHL5|HepG2	43
chr14	23565105	23566105	AC016831.7|u87|ENSG00000213983|upES	chr14	23565548	23565598	RBM5|HepG2	50
chr14	23565105	23566105	AC016831.7|u87|ENSG00000213983|upES	chr14	23566045	23566098	MTPAP|K562	53
chr14	23565105	23566105	AC016831.7|u87|ENSG00000213983|upES	chr14	23565580	23565621	XRN2|HepG2	41
chr14	23565105	23566105	AC016831.7|u87|ENSG00000213983|upES	chr14	23565557	23565587	DDX24|K562	30
chr14	23565105	23566105	AC016831.7|u87|ENSG00000213983|upES	chr14	23565563	23565582	EIF3D|HepG2	19
chr14	23565105	23566105	AC016831.7|u87|ENSG00000213983|upES	chr14	23566014	23566082	UCHL5|K562	68
chr14	23565105	23566105	AC016831.7|u87|ENSG00000213983|upES	chr14	23565702	23565733	SF3B4|HepG2	31
chr14	23565105	23566105	AC016831.7|u87|ENSG00000213983|upES	chr14	23565815	23565846	BUD13|HepG2	31
chr14	23565105	23566105	AC016831.7|u87|ENSG00000213983|upES	chr14	23565712	23565754	RBM15|HepG2	42
chr14	23565105	23566105	AC016831.7|u87|ENSG00000213983|upES	chr14	23565454	23565504	DDX55|HepG2	50
chr14	23565105	23566105	AC016831.7|u87|ENSG00000213983|upES	chr14	23565039	23565110	DDX55|HepG2	5
chr14	23565105	23566105	AC016831.7|u87|ENSG00000213983|upES	chr14	23565955	23565989	RBM15|HepG2	34
chr14	23565105	23566105	AC016831.7|u87|ENSG00000213983|upES	chr14	23565816	23565824	UCHL5|HepG2	8
chr14	23565105	23566105	AC016831.7|u87|ENSG00000213983|upES	chr14	23565678	23565695	IGF2BP3|HepG2	17
chr14	23565105	23566105	AC016831.7|u87|ENSG00000213983|upES	chr14	23566100	23566148	RBFOX2|HepG2	5
chr14	23565105	23566105	AC016831.7|u87|ENSG00000213983|upES	chr14	23565080	23565108	ZRANB2|K562	3
chr14	23565105	23566105	AC016831.7|u87|ENSG00000213983|upES	chr14	23565905	23565909	SF3A3|HepG2	4
chr14	23565105	23566105	AC016831.7|u87|ENSG00000213983|upES	chr14	23565668	23565708	U2AF1|HepG2	40
chr14	23565105	23566105	AC016831.7|u87|ENSG00000213983|upES	chr14	23565234	23565268	RBM5|HepG2	34
chr14	23565105	23566105	AC016831.7|u87|ENSG00000213983|upES	chr14	23565138	23565174	EIF3D|HepG2	36
chr14	23565105	23566105	AC016831.7|u87|ENSG00000213983|upES	chr14	23565361	23565394	NCBP2|K562	33
chr14	23565105	23566105	AC016831.7|u87|ENSG00000213983|upES	chr14	23565921	23565958	RBM15|HepG2	37
chr14	23565105	23566105	AC016831.7|u87|ENSG00000213983|upES	chr14	23566034	23566089	PPIG|HepG2	55
chr14	23565105	23566105	AC016831.7|u87|ENSG00000213983|upES	chr14	23565333	23565391	HNRNPL|HepG2	58
chr14	23565105	23566105	AC016831.7|u87|ENSG00000213983|upES	chr14	23565190	23565198	FMR1|K562	8
chr14	23565105	23566105	AC016831.7|u87|ENSG00000213983|upES	chr14	23565995	23566020	UCHL5|HepG2	25
chr14	23565105	23566105	AC016831.7|u87|ENSG00000213983|upES	chr14	23565347	23565368	PRPF8|HepG2	21
chr14	23565105	23566105	AC016831.7|u87|ENSG00000213983|upES	chr14	23565540	23565572	RBM15|HepG2	32
chr14	23565105	23566105	AC016831.7|u87|ENSG00000213983|upES	chr14	23565435	23565472	U2AF2|HepG2	37
chr14	23565105	23566105	AC016831.7|u87|ENSG00000213983|upES	chr14	23565595	23565637	PTBP1|HepG2	42
chr14	23565105	23566105	AC016831.7|u87|ENSG00000213983|upES	chr14	23565147	23565181	RPS3|HepG2	34
chr14	23565105	23566105	AC016831.7|u87|ENSG00000213983|upES	chr14	23565467	23565559	HNRNPA1|K562	92
chr14	23565105	23566105	AC016831.7|u87|ENSG00000213983|upES	chr14	23565706	23565731	XPO5|HepG2	25
chr14	23565105	23566105	AC016831.7|u87|ENSG00000213983|upES	chr14	23565366	23565383	TBRG4|HepG2	17
chr14	23565105	23566105	AC016831.7|u87|ENSG00000213983|upES	chr14	23565964	23565998	SMNDC1|HepG2	34
chr14	23565105	23566105	AC016831.7|u87|ENSG00000213983|upES	chr14	23565345	23565392	SUGP2|HepG2	47
chr14	23565105	23566105	AC016831.7|u87|ENSG00000213983|upES	chr14	23566084	23566112	XRCC6|K562	21
chr14	23565105	23566105	AC016831.7|u87|ENSG00000213983|upES	chr14	23565559	23565656	UCHL5|HepG2	97
chr14	23565105	23566105	AC016831.7|u87|ENSG00000213983|upES	chr14	23565697	23565754	DDX6|K562	57
chr14	23565105	23566105	AC016831.7|u87|ENSG00000213983|upES	chr14	23565532	23565650	PRPF8|HepG2	118
chr14	23565105	23566105	AC016831.7|u87|ENSG00000213983|upES	chr14	23565160	23565169	XRN2|HepG2	9
chr14	23565105	23566105	AC016831.7|u87|ENSG00000213983|upES	chr14	23565257	23565346	ILF3|HepG2	89
chr14	23565105	23566105	AC016831.7|u87|ENSG00000213983|upES	chr14	23565684	23565771	DDX3X|HepG2	87
chr14	23565105	23566105	AC016831.7|u87|ENSG00000213983|upES	chr14	23565983	23566011	NUDT21|HEK293	28
chr14	23565105	23566105	AC016831.7|u87|ENSG00000213983|upES	chr14	23565633	23565677	UCHL5|HepG2	44
chr14	23565105	23566105	AC016831.7|u87|ENSG00000213983|upES	chr14	23565520	23565552	PPIG|HepG2	32
chr14	23565105	23566105	AC016831.7|u87|ENSG00000213983|upES	chr14	23565970	23565993	HNRNPK|HepG2	23
chr14	23565105	23566105	AC016831.7|u87|ENSG00000213983|upES	chr14	23565775	23565830	U2AF1|HepG2	55
chr14	23565105	23566105	AC016831.7|u87|ENSG00000213983|upES	chr14	23565234	23565299	GEMIN5|K562	65
chr14	23565105	23566105	AC016831.7|u87|ENSG00000213983|upES	chr14	23565897	23565918	EFTUD2|HepG2	21
chr14	23565105	23566105	AC016831.7|u87|ENSG00000213983|upES	chr14	23565488	23565529	SF3B4|HepG2	41
chr14	23565105	23566105	AC016831.7|u87|ENSG00000213983|upES	chr14	23565891	23565923	DHX30|HepG2	32
chr14	23565105	23566105	AC016831.7|u87|ENSG00000213983|upES	chr14	23565666	23565700	SRSF9|HepG2	34
chr14	23565105	23566105	AC016831.7|u87|ENSG00000213983|upES	chr14	23565352	23565385	AGGF1|HepG2	33
chr14	23565105	23566105	AC016831.7|u87|ENSG00000213983|upES	chr14	23566045	23566108	RBFOX2|K562	60
chr14	23565105	23566105	AC016831.7|u87|ENSG00000213983|upES	chr14	23565435	23565458	RPS3|HepG2	23
chr14	23565105	23566105	AC016831.7|u87|ENSG00000213983|upES	chr14	23565355	23565387	BUD13|K562	32
chr14	23565105	23566105	AC016831.7|u87|ENSG00000213983|upES	chr14	23565282	23565298	U2AF1|HepG2	16
chr14	23565105	23566105	AC016831.7|u87|ENSG00000213983|upES	chr14	23565588	23565647	FASTKD2|HepG2	59
chr14	23565105	23566105	AC016831.7|u87|ENSG00000213983|upES	chr14	23565866	23565909	DGCR8|HepG2	43
chr14	23565105	23566105	AC016831.7|u87|ENSG00000213983|upES	chr14	23565085	23565117	IGF2BP3|HepG2	12
chr14	23565105	23566105	AC016831.7|u87|ENSG00000213983|upES	chr14	23565979	23565988	HNRNPA1|HepG2	9
chr14	23565105	23566105	AC016831.7|u87|ENSG00000213983|upES	chr14	23565586	23565643	SRSF9|HepG2	57
chr14	23565105	23566105	AC016831.7|u87|ENSG00000213983|upES	chr14	23565358	23565393	NOLC1|HepG2	35
chr14	23565105	23566105	AC016831.7|u87|ENSG00000213983|upES	chr14	23565642	23565708	BUD13|HepG2	66
chr14	23565105	23566105	AC016831.7|u87|ENSG00000213983|upES	chr14	23565951	23565989	XRN2|HepG2	38
chr14	23565105	23566105	AC016831.7|u87|ENSG00000213983|upES	chr14	23565123	23565175	FAM120A|HepG2	52
chr14	23565105	23566105	AC016831.7|u87|ENSG00000213983|upES	chr14	23565337	23565384	KHSRP|K562	47
chr14	23565105	23566105	AC016831.7|u87|ENSG00000213983|upES	chr14	23565667	23565686	SRSF1|K562	19
chr14	23565105	23566105	AC016831.7|u87|ENSG00000213983|upES	chr14	23565043	23565129	PRPF8|HepG2	24
chr14	23565105	23566105	AC016831.7|u87|ENSG00000213983|upES	chr14	23565122	23565190	PTBP1|K562	68
chr14	23565105	23566105	AC016831.7|u87|ENSG00000213983|upES	chr14	23565818	23565827	GRSF1|HepG2	9
chr14	23565105	23566105	AC016831.7|u87|ENSG00000213983|upES	chr14	23566048	23566067	PRPF8|HepG2	19
chr14	23565105	23566105	AC016831.7|u87|ENSG00000213983|upES	chr14	23565542	23565601	TBRG4|HepG2	59
chr14	23565105	23566105	AC016831.7|u87|ENSG00000213983|upES	chr14	23565981	23566005	EIF3H|HepG2	24
chr14	23565105	23566105	AC016831.7|u87|ENSG00000213983|upES	chr14	23565365	23565387	POLR2G|HepG2	22
chr14	23565105	23566105	AC016831.7|u87|ENSG00000213983|upES	chr14	23566041	23566064	UPF1|K562	23
chr14	23565105	23566105	AC016831.7|u87|ENSG00000213983|upES	chr14	23565474	23565491	NCBP2|K562	17
chr14	23565105	23566105	AC016831.7|u87|ENSG00000213983|upES	chr14	23565480	23565553	HNRNPU|K562	73
chr14	23565105	23566105	AC016831.7|u87|ENSG00000213983|upES	chr14	23565118	23565203	HLTF|K562	85
chr14	23565105	23566105	AC016831.7|u87|ENSG00000213983|upES	chr14	23565689	23565745	BUD13|K562	56
chr14	23565105	23566105	AC016831.7|u87|ENSG00000213983|upES	chr14	23565966	23566008	LSM11|HepG2	42
chr14	23565105	23566105	AC016831.7|u87|ENSG00000213983|upES	chr14	23565098	23565125	SRSF7|HepG2	20
chr14	23565105	23566105	AC016831.7|u87|ENSG00000213983|upES	chr14	23565506	23565562	TAF15|HepG2	56
chr14	23565105	23566105	AC016831.7|u87|ENSG00000213983|upES	chr14	23565163	23565214	DHX30|HepG2	51
chr14	23565105	23566105	AC016831.7|u87|ENSG00000213983|upES	chr14	23565501	23565560	NKRF|HepG2	59
chr14	23565105	23566105	AC016831.7|u87|ENSG00000213983|upES	chr14	23565595	23565636	GRWD1|HepG2	41
chr14	23565105	23566105	AC016831.7|u87|ENSG00000213983|upES	chr14	23565122	23565149	FXR1|K562	27
chr14	23565105	23566105	AC016831.7|u87|ENSG00000213983|upES	chr14	23565273	23565285	RBM5|HepG2	12
chr14	23565105	23566105	AC016831.7|u87|ENSG00000213983|upES	chr14	23565349	23565392	RBM5|HepG2	43
chr14	23565105	23566105	AC016831.7|u87|ENSG00000213983|upES	chr14	23566061	23566076	BUD13|K562	15
chr14	23565105	23566105	AC016831.7|u87|ENSG00000213983|upES	chr14	23565132	23565184	AUH|HepG2	52
chr14	23565105	23566105	AC016831.7|u87|ENSG00000213983|upES	chr14	23565963	23565978	TAF15|HepG2	15
chr14	23565105	23566105	AC016831.7|u87|ENSG00000213983|upES	chr14	23565725	23565747	NKRF|HepG2	22
chr14	23565105	23566105	AC016831.7|u87|ENSG00000213983|upES	chr14	23565116	23565128	PPIG|HepG2	12
chr14	23565105	23566105	AC016831.7|u87|ENSG00000213983|upES	chr14	23565105	23565186	FASTKD2|HepG2	81
chr14	23565105	23566105	AC016831.7|u87|ENSG00000213983|upES	chr14	23565692	23565718	SUPV3L1|HepG2	26
chr14	23565105	23566105	AC016831.7|u87|ENSG00000213983|upES	chr14	23565961	23566003	SRSF1|HepG2	42
chr14	23565105	23566105	AC016831.7|u87|ENSG00000213983|upES	chr14	23565176	23565216	U2AF1|K562	40
chr14	23565105	23566105	AC016831.7|u87|ENSG00000213983|upES	chr14	23565551	23565558	LSM11|K562	7
chr14	23565105	23566105	AC016831.7|u87|ENSG00000213983|upES	chr14	23566031	23566071	ZRANB2|K562	40
chr14	23565105	23566105	AC016831.7|u87|ENSG00000213983|upES	chr14	23565970	23566004	CPSF6|K562	34
chr14	23565105	23566105	AC016831.7|u87|ENSG00000213983|upES	chr14	23565092	23565124	TIA1|K562	19
chr14	23565105	23566105	AC016831.7|u87|ENSG00000213983|upES	chr14	23565533	23565573	DDX6|K562	40
chr14	23565105	23566105	AC016831.7|u87|ENSG00000213983|upES	chr14	23565501	23565560	EFTUD2|HepG2	59
chr14	23565105	23566105	AC016831.7|u87|ENSG00000213983|upES	chr14	23565540	23565575	UCHL5|HepG2	35
chr14	23565105	23566105	AC016831.7|u87|ENSG00000213983|upES	chr14	23565980	23566012	GRWD1|HepG2	32
chr14	23565105	23566105	AC016831.7|u87|ENSG00000213983|upES	chr14	23565998	23566033	PTBP1|K562	35
chr14	23565105	23566105	AC016831.7|u87|ENSG00000213983|upES	chr14	23565168	23565195	YBX3|K562	27
chr14	23565105	23566105	AC016831.7|u87|ENSG00000213983|upES	chr14	23565359	23565388	PCBP2|HepG2	29
chr14	23565105	23566105	AC016831.7|u87|ENSG00000213983|upES	chr14	23565990	23566031	RBM15|K562	41
chr14	23565105	23566105	AC016831.7|u87|ENSG00000213983|upES	chr14	23565227	23565255	U2AF1|HepG2	28
chr14	23565105	23566105	AC016831.7|u87|ENSG00000213983|upES	chr14	23566024	23566057	TROVE2|K562	33
chr14	23565105	23566105	AC016831.7|u87|ENSG00000213983|upES	chr14	23565227	23565242	AGGF1|HepG2	15
chr14	23565105	23566105	AC016831.7|u87|ENSG00000213983|upES	chr14	23565875	23565922	HNRNPK|HepG2	47
chr14	23565105	23566105	AC016831.7|u87|ENSG00000213983|upES	chr14	23565076	23565134	HNRNPM|K562	29
chr14	23565105	23566105	AC016831.7|u87|ENSG00000213983|upES	chr14	23565968	23565984	RBFOX2|K562	16
chr14	23565105	23566105	AC016831.7|u87|ENSG00000213983|upES	chr14	23566071	23566076	DDX24|K562	5
chr14	23565105	23566105	AC016831.7|u87|ENSG00000213983|upES	chr14	23565969	23566013	SRSF1|K562	44
chr14	23565105	23566105	AC016831.7|u87|ENSG00000213983|upES	chr14	23565333	23565392	SUPV3L1|HepG2	59
chr14	23565105	23566105	AC016831.7|u87|ENSG00000213983|upES	chr14	23565678	23565703	PRPF8|HepG2	25
chr14	23565105	23566105	AC016831.7|u87|ENSG00000213983|upES	chr14	23566087	23566110	GRWD1|HepG2	18
chr14	23565105	23566105	AC016831.7|u87|ENSG00000213983|upES	chr14	23565688	23565698	UCHL5|HepG2	10
chr14	23565105	23566105	AC016831.7|u87|ENSG00000213983|upES	chr14	23566006	23566086	EIF3D|HepG2	80
chr14	23565105	23566105	AC016831.7|u87|ENSG00000213983|upES	chr14	23565351	23565365	SUPV3L1|HepG2	14
chr14	23565105	23566105	AC016831.7|u87|ENSG00000213983|upES	chr14	23565348	23565398	AKAP8L|K562	50
chr14	23565105	23566105	AC016831.7|u87|ENSG00000213983|upES	chr14	23565670	23565717	PRPF8|K562	47
chr14	23565105	23566105	AC016831.7|u87|ENSG00000213983|upES	chr14	23565701	23565792	SF3B4|HepG2	91
chr14	23565105	23566105	AC016831.7|u87|ENSG00000213983|upES	chr14	23565309	23565398	HNRNPC|HepG2	89
chr14	23565105	23566105	AC016831.7|u87|ENSG00000213983|upES	chr14	23565840	23565886	SRSF7|HepG2	46
chr14	23565105	23566105	AC016831.7|u87|ENSG00000213983|upES	chr14	23565470	23565558	TIA1|K562	88
chr14	23565105	23566105	AC016831.7|u87|ENSG00000213983|upES	chr14	23565688	23565698	SF3B1|K562	10
chr14	23565105	23566105	AC016831.7|u87|ENSG00000213983|upES	chr14	23565368	23565373	XPO5|HepG2	5
chr14	23565105	23566105	AC016831.7|u87|ENSG00000213983|upES	chr14	23565582	23565616	GRWD1|HepG2	34
chr14	23565105	23566105	AC016831.7|u87|ENSG00000213983|upES	chr14	23565510	23565551	NUDT21|HEK293	41
chr14	23565105	23566105	AC016831.7|u87|ENSG00000213983|upES	chr14	23565352	23565394	DHX30|HepG2	42
chr14	23565105	23566105	AC016831.7|u87|ENSG00000213983|upES	chr14	23565379	23565391	UCHL5|HepG2	12
chr14	23565105	23566105	AC016831.7|u87|ENSG00000213983|upES	chr14	23565722	23565759	TBRG4|K562	37
chr14	23565105	23566105	AC016831.7|u87|ENSG00000213983|upES	chr14	23565546	23565588	FASTKD2|HepG2	42
chr14	23565105	23566105	AC016831.7|u87|ENSG00000213983|upES	chr14	23565450	23565486	U2AF1|HepG2	36
chr14	23565105	23566105	AC016831.7|u87|ENSG00000213983|upES	chr14	23565352	23565370	HNRNPU|K562	18
chr14	23565105	23566105	AC016831.7|u87|ENSG00000213983|upES	chr14	23565815	23565844	METAP2|K562	29
chr14	23565105	23566105	AC016831.7|u87|ENSG00000213983|upES	chr14	23565649	23565661	SF3A3|HepG2	12
chr14	23565105	23566105	AC016831.7|u87|ENSG00000213983|upES	chr14	23565492	23565529	EFTUD2|K562	37
chr14	23565105	23566105	AC016831.7|u87|ENSG00000213983|upES	chr14	23565349	23565387	RBM5|HepG2	38
chr14	23565105	23566105	AC016831.7|u87|ENSG00000213983|upES	chr14	23565977	23566073	UCHL5|K562	96
chr14	23565105	23566105	AC016831.7|u87|ENSG00000213983|upES	chr14	23565605	23565611	FMR1|K562	6
chr14	23565105	23566105	AC016831.7|u87|ENSG00000213983|upES	chr14	23565226	23565267	DDX59|HepG2	41
chr14	23565105	23566105	AC016831.7|u87|ENSG00000213983|upES	chr14	23565977	23565983	LARP4|K562	6
chr14	23565105	23566105	AC016831.7|u87|ENSG00000213983|upES	chr14	23565359	23565380	GTF2F1|HepG2	21
chr14	23565105	23566105	AC016831.7|u87|ENSG00000213983|upES	chr14	23565720	23565761	RPS5|HepG2	41
chr14	23565105	23566105	AC016831.7|u87|ENSG00000213983|upES	chr14	23566074	23566118	SRSF7|K562	31
chr14	23565105	23566105	AC016831.7|u87|ENSG00000213983|upES	chr14	23565349	23565377	XRCC6|HepG2	28
chr14	23565105	23566105	AC016831.7|u87|ENSG00000213983|upES	chr14	23565432	23565479	XRN2|HepG2	47
chr14	23565105	23566105	AC016831.7|u87|ENSG00000213983|upES	chr14	23565541	23565553	DDX59|HepG2	12
chr14	23565105	23566105	AC016831.7|u87|ENSG00000213983|upES	chr14	23565915	23565934	SRSF7|HepG2	19
chr14	23565105	23566105	AC016831.7|u87|ENSG00000213983|upES	chr14	23565767	23565793	PRPF8|K562	26
chr14	23565105	23566105	AC016831.7|u87|ENSG00000213983|upES	chr14	23565491	23565522	EFTUD2|HepG2	31
chr14	23565105	23566105	AC016831.7|u87|ENSG00000213983|upES	chr14	23565974	23565986	GTF2F1|HepG2	12
chr14	23565105	23566105	AC016831.7|u87|ENSG00000213983|upES	chr14	23565876	23565907	RBM15|HepG2	31
chr14	23565105	23566105	AC016831.7|u87|ENSG00000213983|upES	chr14	23565349	23565380	FXR2|K562	31
chr14	23565105	23566105	AC016831.7|u87|ENSG00000213983|upES	chr14	23565300	23565329	IGF2BP1|HepG2	29
chr14	23565105	23566105	AC016831.7|u87|ENSG00000213983|upES	chr14	23565983	23566002	LARP4|K562	19
chr14	23565105	23566105	AC016831.7|u87|ENSG00000213983|upES	chr14	23565351	23565387	GRWD1|HepG2	36
chr14	23565105	23566105	AC016831.7|u87|ENSG00000213983|upES	chr14	23565510	23565551	CPSF6|HEK293	41
chr14	23565105	23566105	AC016831.7|u87|ENSG00000213983|upES	chr14	23565720	23565761	SMNDC1|HepG2	41
chr14	23565105	23566105	AC016831.7|u87|ENSG00000213983|upES	chr14	23565980	23566005	DDX6|HepG2	25
chr14	23565105	23566105	AC016831.7|u87|ENSG00000213983|upES	chr14	23565689	23565719	EIF3H|HepG2	30
chr14	23565105	23566105	AC016831.7|u87|ENSG00000213983|upES	chr14	23566016	23566028	GRWD1|HepG2	12
chr14	23565105	23566105	AC016831.7|u87|ENSG00000213983|upES	chr14	23565060	23565135	HNRNPM|K562	30
chr14	23565105	23566105	AC016831.7|u87|ENSG00000213983|upES	chr14	23565586	23565604	XPO5|HepG2	18
chr14	23565105	23566105	AC016831.7|u87|ENSG00000213983|upES	chr14	23565498	23565530	TIA1|HepG2	32
chr14	23565105	23566105	AC016831.7|u87|ENSG00000213983|upES	chr14	23565084	23565132	PRPF8|HepG2	27
chr14	23565105	23566105	AC016831.7|u87|ENSG00000213983|upES	chr14	23565113	23565130	DGCR8|HepG2	17
chr14	23565105	23566105	AC016831.7|u87|ENSG00000213983|upES	chr14	23565352	23565380	CSTF2T|K562	28
chr14	23565105	23566105	AC016831.7|u87|ENSG00000213983|upES	chr14	23565569	23565625	TROVE2|HepG2	56
chr14	23565105	23566105	AC016831.7|u87|ENSG00000213983|upES	chr14	23565336	23565395	TIA1|HepG2	59
chr14	23565105	23566105	AC016831.7|u87|ENSG00000213983|upES	chr14	23565538	23565580	U2AF1|HepG2	42
chr14	23565105	23566105	AC016831.7|u87|ENSG00000213983|upES	chr14	23565205	23565248	CDC40|HepG2	43
chr14	23565105	23566105	AC016831.7|u87|ENSG00000213983|upES	chr14	23566002	23566029	DDX55|HepG2	27
chr14	23565105	23566105	AC016831.7|u87|ENSG00000213983|upES	chr14	23565991	23566008	CDC40|HepG2	17
chr14	23565105	23566105	AC016831.7|u87|ENSG00000213983|upES	chr14	23565742	23565754	SND1|HepG2	12
chr14	23565105	23566105	AC016831.7|u87|ENSG00000213983|upES	chr14	23565302	23565308	AGGF1|K562	6
chr14	23565105	23566105	AC016831.7|u87|ENSG00000213983|upES	chr14	23565451	23565482	U2AF2|K562	31
chr14	23565105	23566105	AC016831.7|u87|ENSG00000213983|upES	chr14	23566093	23566137	SRSF7|HepG2	12
chr14	23565105	23566105	AC016831.7|u87|ENSG00000213983|upES	chr14	23565654	23565687	DDX24|K562	33
chr14	23565105	23566105	AC016831.7|u87|ENSG00000213983|upES	chr14	23565150	23565185	SRSF1|K562	35
chr14	23565105	23566105	AC016831.7|u87|ENSG00000213983|upES	chr14	23565715	23565736	TAF15|K562	21
chr14	23565105	23566105	AC016831.7|u87|ENSG00000213983|upES	chr14	23565908	23565942	PCBP2|HepG2	34
chr14	23565105	23566105	AC016831.7|u87|ENSG00000213983|upES	chr14	23565552	23565572	RBM22|HepG2	20
chr14	23565105	23566105	AC016831.7|u87|ENSG00000213983|upES	chr14	23565546	23565601	AGGF1|HepG2	55
chr14	23565105	23566105	AC016831.7|u87|ENSG00000213983|upES	chr14	23565133	23565186	SRSF7|HepG2	53
chr14	23561461	23562461	AC016831.7|u87|ENSG00000213983|upES	chr14	23562312	23562372	ZNF622|K562	60
chr14	23561461	23562461	AC016831.7|u87|ENSG00000213983|upES	chr14	23561470	23561493	XPO5|HepG2	23
chr14	23561461	23562461	AC016831.7|u87|ENSG00000213983|upES	chr14	23561958	23561961	PTBP1|HepG2	3
chr14	23561461	23562461	AC016831.7|u87|ENSG00000213983|upES	chr14	23561512	23561588	FASTKD2|HepG2	76
chr14	23561461	23562461	AC016831.7|u87|ENSG00000213983|upES	chr14	23562287	23562334	PPIG|HepG2	47
chr14	23561461	23562461	AC016831.7|u87|ENSG00000213983|upES	chr14	23561802	23561832	SUPV3L1|HepG2	30
chr14	23561461	23562461	AC016831.7|u87|ENSG00000213983|upES	chr14	23561858	23561862	XPO5|HepG2	4
chr14	23561461	23562461	AC016831.7|u87|ENSG00000213983|upES	chr14	23562295	23562328	UCHL5|HepG2	33
chr14	23561461	23562461	AC016831.7|u87|ENSG00000213983|upES	chr14	23562092	23562130	U2AF1|HepG2	38
chr14	23561461	23562461	AC016831.7|u87|ENSG00000213983|upES	chr14	23562198	23562237	XRN2|HepG2	39
chr14	23561461	23562461	AC016831.7|u87|ENSG00000213983|upES	chr14	23561849	23561871	CPSF6|HEK293	22
chr14	23561461	23562461	AC016831.7|u87|ENSG00000213983|upES	chr14	23561652	23561673	XRN2|HepG2	21
chr14	23561461	23562461	AC016831.7|u87|ENSG00000213983|upES	chr14	23562284	23562334	IGF2BP1|HepG2	50
chr14	23561461	23562461	AC016831.7|u87|ENSG00000213983|upES	chr14	23561981	23562071	SRSF1|HepG2	90
chr14	23561461	23562461	AC016831.7|u87|ENSG00000213983|upES	chr14	23562106	23562142	SMNDC1|HepG2	36
chr14	23561461	23562461	AC016831.7|u87|ENSG00000213983|upES	chr14	23562181	23562231	TIA1|HepG2	50
chr14	23561461	23562461	AC016831.7|u87|ENSG00000213983|upES	chr14	23562071	23562121	U2AF1|K562	50
chr14	23561461	23562461	AC016831.7|u87|ENSG00000213983|upES	chr14	23562083	23562132	HNRNPL|HepG2	49
chr14	23561461	23562461	AC016831.7|u87|ENSG00000213983|upES	chr14	23561560	23561578	GRWD1|HepG2	18
chr14	23561461	23562461	AC016831.7|u87|ENSG00000213983|upES	chr14	23562110	23562153	TBRG4|HepG2	43
chr14	23561461	23562461	AC016831.7|u87|ENSG00000213983|upES	chr14	23562424	23562480	UCHL5|HepG2	37
chr14	23561461	23562461	AC016831.7|u87|ENSG00000213983|upES	chr14	23562175	23562206	KHSRP|K562	31
chr14	23561461	23562461	AC016831.7|u87|ENSG00000213983|upES	chr14	23562315	23562415	TRA2A|HepG2	100
chr14	23561461	23562461	AC016831.7|u87|ENSG00000213983|upES	chr14	23561971	23562023	ZNF622|K562	52
chr14	23561461	23562461	AC016831.7|u87|ENSG00000213983|upES	chr14	23561832	23561869	FASTKD2|HepG2	37
chr14	23561461	23562461	AC016831.7|u87|ENSG00000213983|upES	chr14	23561912	23561976	TAF15|HepG2	64
chr14	23561461	23562461	AC016831.7|u87|ENSG00000213983|upES	chr14	23562329	23562356	PTBP1|HepG2	27
chr14	23561461	23562461	AC016831.7|u87|ENSG00000213983|upES	chr14	23561560	23561594	BCCIP|HepG2	34
chr14	23561461	23562461	AC016831.7|u87|ENSG00000213983|upES	chr14	23562135	23562151	HNRNPU|K562	16
chr14	23561461	23562461	AC016831.7|u87|ENSG00000213983|upES	chr14	23562287	23562323	BUD13|HepG2	36
chr14	23561461	23562461	AC016831.7|u87|ENSG00000213983|upES	chr14	23561587	23561608	POLR2G|HepG2	21
chr14	23561461	23562461	AC016831.7|u87|ENSG00000213983|upES	chr14	23562007	23562010	XPO5|HepG2	3
chr14	23561461	23562461	AC016831.7|u87|ENSG00000213983|upES	chr14	23561583	23561608	CDC40|HepG2	25
chr14	23561461	23562461	AC016831.7|u87|ENSG00000213983|upES	chr14	23561738	23561776	HNRNPL|K562	38
chr14	23561461	23562461	AC016831.7|u87|ENSG00000213983|upES	chr14	23561598	23561627	NCBP2|K562	29
chr14	23561461	23562461	AC016831.7|u87|ENSG00000213983|upES	chr14	23561565	23561611	TRA2A|HepG2	46
chr14	23561461	23562461	AC016831.7|u87|ENSG00000213983|upES	chr14	23561511	23561516	LSM11|HepG2	5
chr14	23561461	23562461	AC016831.7|u87|ENSG00000213983|upES	chr14	23562089	23562141	EIF3D|HepG2	52
chr14	23561461	23562461	AC016831.7|u87|ENSG00000213983|upES	chr14	23561928	23561958	RBM5|HepG2	30
chr14	23561461	23562461	AC016831.7|u87|ENSG00000213983|upES	chr14	23562292	23562319	UCHL5|K562	27
chr14	23561461	23562461	AC016831.7|u87|ENSG00000213983|upES	chr14	23561510	23561530	NOLC1|HepG2	20
chr14	23561461	23562461	AC016831.7|u87|ENSG00000213983|upES	chr14	23562200	23562213	HNRNPK|K562	13
chr14	23561461	23562461	AC016831.7|u87|ENSG00000213983|upES	chr14	23562337	23562395	BUD13|HepG2	58
chr14	23561461	23562461	AC016831.7|u87|ENSG00000213983|upES	chr14	23561575	23561609	NCBP2|K562	34
chr14	23561461	23562461	AC016831.7|u87|ENSG00000213983|upES	chr14	23561482	23561528	PRPF8|HepG2	46
chr14	23561461	23562461	AC016831.7|u87|ENSG00000213983|upES	chr14	23562334	23562401	SRSF9|HepG2	67
chr14	23561461	23562461	AC016831.7|u87|ENSG00000213983|upES	chr14	23561573	23561611	SRSF9|HepG2	38
chr14	23561461	23562461	AC016831.7|u87|ENSG00000213983|upES	chr14	23561648	23561680	SF3A3|HepG2	32
chr14	23561461	23562461	AC016831.7|u87|ENSG00000213983|upES	chr14	23562347	23562386	HLTF|K562	39
chr14	23561461	23562461	AC016831.7|u87|ENSG00000213983|upES	chr14	23561646	23561684	SF3B4|K562	38
chr14	23561461	23562461	AC016831.7|u87|ENSG00000213983|upES	chr14	23562401	23562414	PPIG|HepG2	13
chr14	23561461	23562461	AC016831.7|u87|ENSG00000213983|upES	chr14	23561611	23561649	U2AF2|K562	38
chr14	23561461	23562461	AC016831.7|u87|ENSG00000213983|upES	chr14	23561960	23561971	GRWD1|HepG2	11
chr14	23561461	23562461	AC016831.7|u87|ENSG00000213983|upES	chr14	23561531	23561585	ZNF622|K562	54
chr14	23561461	23562461	AC016831.7|u87|ENSG00000213983|upES	chr14	23562091	23562130	SUGP2|HepG2	39
chr14	23561461	23562461	AC016831.7|u87|ENSG00000213983|upES	chr14	23561644	23561664	U2AF1|HepG2	20
chr14	23561461	23562461	AC016831.7|u87|ENSG00000213983|upES	chr14	23561909	23561995	RPS5|HepG2	86
chr14	23561461	23562461	AC016831.7|u87|ENSG00000213983|upES	chr14	23561906	23561950	PCBP2|HepG2	44
chr14	23561461	23562461	AC016831.7|u87|ENSG00000213983|upES	chr14	23562291	23562326	UCHL5|HepG2	35
chr14	23561461	23562461	AC016831.7|u87|ENSG00000213983|upES	chr14	23561907	23561948	U2AF1|HepG2	41
chr14	23561461	23562461	AC016831.7|u87|ENSG00000213983|upES	chr14	23562291	23562334	HNRNPU|K562	43
chr14	23561461	23562461	AC016831.7|u87|ENSG00000213983|upES	chr14	23562120	23562137	SND1|HepG2	17
chr14	23561461	23562461	AC016831.7|u87|ENSG00000213983|upES	chr14	23561875	23561941	HNRNPK|HepG2	66
chr14	23561461	23562461	AC016831.7|u87|ENSG00000213983|upES	chr14	23562006	23562028	UCHL5|HepG2	22
chr14	23561461	23562461	AC016831.7|u87|ENSG00000213983|upES	chr14	23561618	23561635	RPS5|HepG2	17
chr14	23561461	23562461	AC016831.7|u87|ENSG00000213983|upES	chr14	23562095	23562132	CDC40|HepG2	37
chr14	23561461	23562461	AC016831.7|u87|ENSG00000213983|upES	chr14	23561928	23561957	RBM15|HepG2	29
chr14	23561461	23562461	AC016831.7|u87|ENSG00000213983|upES	chr14	23562336	23562411	AGGF1|HepG2	75
chr14	23561461	23562461	AC016831.7|u87|ENSG00000213983|upES	chr14	23562000	23562033	SLTM|HepG2	33
chr14	23561461	23562461	AC016831.7|u87|ENSG00000213983|upES	chr14	23562107	23562121	PRPF8|K562	14
chr14	23561461	23562461	AC016831.7|u87|ENSG00000213983|upES	chr14	23562327	23562405	LSM11|HepG2	78
chr14	23561461	23562461	AC016831.7|u87|ENSG00000213983|upES	chr14	23562286	23562303	LARP4|HepG2	17
chr14	23561461	23562461	AC016831.7|u87|ENSG00000213983|upES	chr14	23562054	23562065	LSM11|HepG2	11
chr14	23561461	23562461	AC016831.7|u87|ENSG00000213983|upES	chr14	23562035	23562071	AUH|HepG2	36
chr14	23561461	23562461	AC016831.7|u87|ENSG00000213983|upES	chr14	23562031	23562054	LSM11|HepG2	23
chr14	23561461	23562461	AC016831.7|u87|ENSG00000213983|upES	chr14	23562288	23562316	DDX24|K562	28
chr14	23561461	23562461	AC016831.7|u87|ENSG00000213983|upES	chr14	23561568	23561614	PPIG|HepG2	46
chr14	23561461	23562461	AC016831.7|u87|ENSG00000213983|upES	chr14	23561720	23561763	FKBP4|HepG2	43
chr14	23561461	23562461	AC016831.7|u87|ENSG00000213983|upES	chr14	23562322	23562378	NOLC1|K562	56
chr14	23561461	23562461	AC016831.7|u87|ENSG00000213983|upES	chr14	23562329	23562393	GRWD1|HepG2	64
chr14	23561461	23562461	AC016831.7|u87|ENSG00000213983|upES	chr14	23562292	23562332	LARP7|HepG2	40
chr14	23561461	23562461	AC016831.7|u87|ENSG00000213983|upES	chr14	23561428	23561465	XPO5|HepG2	4
chr14	23561461	23562461	AC016831.7|u87|ENSG00000213983|upES	chr14	23562324	23562393	XRCC6|K562	69
chr14	23561461	23562461	AC016831.7|u87|ENSG00000213983|upES	chr14	23561723	23561743	HNRNPA1|HepG2	20
chr14	23561461	23562461	AC016831.7|u87|ENSG00000213983|upES	chr14	23562291	23562318	RBM22|HepG2	27
chr14	23561461	23562461	AC016831.7|u87|ENSG00000213983|upES	chr14	23562106	23562128	HNRNPA1|HepG2	22
chr14	23561461	23562461	AC016831.7|u87|ENSG00000213983|upES	chr14	23561616	23561651	U2AF2|HepG2	35
chr14	23561461	23562461	AC016831.7|u87|ENSG00000213983|upES	chr14	23562123	23562133	NOLC1|K562	10
chr14	23561461	23562461	AC016831.7|u87|ENSG00000213983|upES	chr14	23562310	23562409	NOL12|HepG2	99
chr14	23561461	23562461	AC016831.7|u87|ENSG00000213983|upES	chr14	23562331	23562375	FASTKD2|HepG2	44
chr14	23561461	23562461	AC016831.7|u87|ENSG00000213983|upES	chr14	23562288	23562311	SRSF1|HepG2	23
chr14	23561461	23562461	AC016831.7|u87|ENSG00000213983|upES	chr14	23562113	23562124	PRPF8|HepG2	11
chr14	23561461	23562461	AC016831.7|u87|ENSG00000213983|upES	chr14	23561530	23561538	BUD13|HepG2	8
chr14	23561461	23562461	AC016831.7|u87|ENSG00000213983|upES	chr14	23561990	23562046	SRSF1|K562	56
chr14	23561461	23562461	AC016831.7|u87|ENSG00000213983|upES	chr14	23562301	23562391	XRCC6|K562	90
chr14	23561461	23562461	AC016831.7|u87|ENSG00000213983|upES	chr14	23562186	23562195	SND1|HepG2	9
chr14	23561461	23562461	AC016831.7|u87|ENSG00000213983|upES	chr14	23562361	23562379	NCBP2|HepG2	18
chr14	23561461	23562461	AC016831.7|u87|ENSG00000213983|upES	chr14	23562194	23562235	HNRNPA1|HepG2	41
chr14	23561461	23562461	AC016831.7|u87|ENSG00000213983|upES	chr14	23561592	23561614	EIF3D|HepG2	22
chr14	23561461	23562461	AC016831.7|u87|ENSG00000213983|upES	chr14	23562117	23562156	HNRNPC|HepG2	39
chr14	23561461	23562461	AC016831.7|u87|ENSG00000213983|upES	chr14	23561907	23561959	RBM22|HepG2	52
chr14	23561461	23562461	AC016831.7|u87|ENSG00000213983|upES	chr14	23562040	23562075	SF3B4|HepG2	35
chr14	23561461	23562461	AC016831.7|u87|ENSG00000213983|upES	chr14	23562040	23562061	TIA1|K562	21
chr14	23561461	23562461	AC016831.7|u87|ENSG00000213983|upES	chr14	23561996	23562048	UCHL5|HepG2	52
chr14	23561461	23562461	AC016831.7|u87|ENSG00000213983|upES	chr14	23562356	23562385	NOLC1|HepG2	29
chr14	23561461	23562461	AC016831.7|u87|ENSG00000213983|upES	chr14	23561517	23561538	UCHL5|HepG2	21
chr14	23561461	23562461	AC016831.7|u87|ENSG00000213983|upES	chr14	23562285	23562323	HNRNPU|K562	38
chr14	23561461	23562461	AC016831.7|u87|ENSG00000213983|upES	chr14	23561819	23561848	PPIG|HepG2	29
chr14	23561461	23562461	AC016831.7|u87|ENSG00000213983|upES	chr14	23562044	23562082	DDX42|K562	38
chr14	23561461	23562461	AC016831.7|u87|ENSG00000213983|upES	chr14	23561731	23561759	HNRNPK|HepG2	28
chr14	23561461	23562461	AC016831.7|u87|ENSG00000213983|upES	chr14	23561711	23561792	DDX59|HepG2	81
chr14	23561461	23562461	AC016831.7|u87|ENSG00000213983|upES	chr14	23561572	23561613	GRWD1|HepG2	41
chr14	23561461	23562461	AC016831.7|u87|ENSG00000213983|upES	chr14	23561913	23561967	CSTF2T|HepG2	54
chr14	23561461	23562461	AC016831.7|u87|ENSG00000213983|upES	chr14	23561841	23561863	GRWD1|HepG2	22
chr14	23561461	23562461	AC016831.7|u87|ENSG00000213983|upES	chr14	23561518	23561542	RBM15|HepG2	24
chr14	23561461	23562461	AC016831.7|u87|ENSG00000213983|upES	chr14	23562257	23562277	U2AF2|K562	20
chr14	23561461	23562461	AC016831.7|u87|ENSG00000213983|upES	chr14	23561742	23561760	XPO5|HepG2	18
chr14	23561461	23562461	AC016831.7|u87|ENSG00000213983|upES	chr14	23561522	23561531	SMNDC1|K562	9
chr14	23561461	23562461	AC016831.7|u87|ENSG00000213983|upES	chr14	23561622	23561631	PPIG|HepG2	9
chr14	23561461	23562461	AC016831.7|u87|ENSG00000213983|upES	chr14	23561920	23561959	SAFB2|K562	39
chr14	23561461	23562461	AC016831.7|u87|ENSG00000213983|upES	chr14	23561978	23562051	SRSF1|K562	73
chr14	23561461	23562461	AC016831.7|u87|ENSG00000213983|upES	chr14	23562442	23562459	RBM22|HepG2	17
chr14	23561461	23562461	AC016831.7|u87|ENSG00000213983|upES	chr14	23562330	23562398	PTBP1|HepG2	68
chr14	23561461	23562461	AC016831.7|u87|ENSG00000213983|upES	chr14	23562107	23562119	RBM5|HepG2	12
chr14	23561461	23562461	AC016831.7|u87|ENSG00000213983|upES	chr14	23562058	23562065	PPIG|HepG2	7
chr14	23561461	23562461	AC016831.7|u87|ENSG00000213983|upES	chr14	23562190	23562226	PUS1|K562	36
chr14	23561461	23562461	AC016831.7|u87|ENSG00000213983|upES	chr14	23561515	23561531	RBM15|HepG2	16
chr14	23561461	23562461	AC016831.7|u87|ENSG00000213983|upES	chr14	23562087	23562135	U2AF2|HepG2	48
chr14	23561461	23562461	AC016831.7|u87|ENSG00000213983|upES	chr14	23561594	23561644	BUD13|K562	50
chr14	23561461	23562461	AC016831.7|u87|ENSG00000213983|upES	chr14	23562289	23562316	GRWD1|HepG2	27
chr14	23561461	23562461	AC016831.7|u87|ENSG00000213983|upES	chr14	23561566	23561615	XRCC6|HepG2	49
chr14	23561461	23562461	AC016831.7|u87|ENSG00000213983|upES	chr14	23562299	23562328	EIF3D|HepG2	29
chr14	23561461	23562461	AC016831.7|u87|ENSG00000213983|upES	chr14	23561861	23561897	HNRNPK|K562	36
chr14	23561461	23562461	AC016831.7|u87|ENSG00000213983|upES	chr14	23562316	23562394	GRWD1|HepG2	78
chr14	23561461	23562461	AC016831.7|u87|ENSG00000213983|upES	chr14	23562318	23562341	PPIG|HepG2	23
chr14	23561461	23562461	AC016831.7|u87|ENSG00000213983|upES	chr14	23561844	23561876	SRSF1|HepG2	32
chr14	23561461	23562461	AC016831.7|u87|ENSG00000213983|upES	chr14	23561812	23561907	HNRNPK|HepG2	95
chr14	23561461	23562461	AC016831.7|u87|ENSG00000213983|upES	chr14	23562289	23562306	HLTF|K562	17
chr14	23561461	23562461	AC016831.7|u87|ENSG00000213983|upES	chr14	23561938	23561965	DDX3X|HepG2	27
chr14	23561461	23562461	AC016831.7|u87|ENSG00000213983|upES	chr14	23562428	23562452	XRN2|HepG2	24
chr14	23561461	23562461	AC016831.7|u87|ENSG00000213983|upES	chr14	23562373	23562394	CSTF2|HepG2	21
chr14	23561461	23562461	AC016831.7|u87|ENSG00000213983|upES	chr14	23562306	23562315	BUD13|K562	9
chr14	23561461	23562461	AC016831.7|u87|ENSG00000213983|upES	chr14	23561816	23561858	HNRNPA1|HepG2	42
chr14	23561461	23562461	AC016831.7|u87|ENSG00000213983|upES	chr14	23561597	23561611	NCBP2|HepG2	14
chr14	23561461	23562461	AC016831.7|u87|ENSG00000213983|upES	chr14	23561910	23561952	CSTF2T|HepG2	42
chr14	23561461	23562461	AC016831.7|u87|ENSG00000213983|upES	chr14	23561511	23561526	SND1|HepG2	15
chr14	23561461	23562461	AC016831.7|u87|ENSG00000213983|upES	chr14	23561518	23561522	EIF3D|HepG2	4
chr14	23561461	23562461	AC016831.7|u87|ENSG00000213983|upES	chr14	23562422	23562468	GRWD1|HepG2	39
chr14	23561461	23562461	AC016831.7|u87|ENSG00000213983|upES	chr14	23562000	23562075	IGF2BP3|HepG2	75
chr14	23561461	23562461	AC016831.7|u87|ENSG00000213983|upES	chr14	23561443	23561485	SF3B4|HepG2	24
chr14	23561461	23562461	AC016831.7|u87|ENSG00000213983|upES	chr14	23562059	23562067	LARP7|HepG2	8
chr14	23561461	23562461	AC016831.7|u87|ENSG00000213983|upES	chr14	23562285	23562330	HNRNPK|HepG2	45
chr14	23561461	23562461	AC016831.7|u87|ENSG00000213983|upES	chr14	23562185	23562201	CSTF2T|HepG2	16
chr14	23561461	23562461	AC016831.7|u87|ENSG00000213983|upES	chr14	23561852	23561853	XPO5|HepG2	1
chr14	23561461	23562461	AC016831.7|u87|ENSG00000213983|upES	chr14	23562298	23562352	SLTM|HepG2	54
chr14	23561461	23562461	AC016831.7|u87|ENSG00000213983|upES	chr14	23562400	23562409	PTBP1|HepG2	9
chr14	23561461	23562461	AC016831.7|u87|ENSG00000213983|upES	chr14	23561710	23561752	SRSF9|HepG2	42
chr14	23561461	23562461	AC016831.7|u87|ENSG00000213983|upES	chr14	23562412	23562462	XRN2|K562	49
chr14	23561461	23562461	AC016831.7|u87|ENSG00000213983|upES	chr14	23561993	23562022	EIF3H|HepG2	29
chr14	23561461	23562461	AC016831.7|u87|ENSG00000213983|upES	chr14	23562288	23562331	LSM11|HepG2	43
chr14	23561461	23562461	AC016831.7|u87|ENSG00000213983|upES	chr14	23561617	23561640	YWHAG|K562	23
chr14	23561461	23562461	AC016831.7|u87|ENSG00000213983|upES	chr14	23561517	23561629	EIF3H|HepG2	112
chr14	23561461	23562461	AC016831.7|u87|ENSG00000213983|upES	chr14	23562196	23562222	HNRNPU|K562	26
chr14	23561461	23562461	AC016831.7|u87|ENSG00000213983|upES	chr14	23561698	23561732	FXR2|K562	34
chr14	23561461	23562461	AC016831.7|u87|ENSG00000213983|upES	chr14	23561548	23561577	RBFOX2|K562	29
chr14	23561461	23562461	AC016831.7|u87|ENSG00000213983|upES	chr14	23561914	23561951	BCCIP|HepG2	37
chr14	23561461	23562461	AC016831.7|u87|ENSG00000213983|upES	chr14	23562405	23562413	LSM11|HepG2	8
chr14	23561461	23562461	AC016831.7|u87|ENSG00000213983|upES	chr14	23562185	23562225	DDX59|HepG2	40
chr14	23561461	23562461	AC016831.7|u87|ENSG00000213983|upES	chr14	23562307	23562403	RPS3|HepG2	96
chr14	23561461	23562461	AC016831.7|u87|ENSG00000213983|upES	chr14	23561583	23561593	PRPF8|HepG2	10
chr14	23561461	23562461	AC016831.7|u87|ENSG00000213983|upES	chr14	23561926	23561959	SAFB2|K562	33
chr14	23561461	23562461	AC016831.7|u87|ENSG00000213983|upES	chr14	23561902	23561947	SUPV3L1|HepG2	45
chr14	23561461	23562461	AC016831.7|u87|ENSG00000213983|upES	chr14	23562330	23562367	SF3B4|K562	37
chr14	23561461	23562461	AC016831.7|u87|ENSG00000213983|upES	chr14	23562346	23562393	UCHL5|K562	47
chr14	23561461	23562461	AC016831.7|u87|ENSG00000213983|upES	chr14	23561966	23561974	LSM11|HepG2	8
chr14	23561461	23562461	AC016831.7|u87|ENSG00000213983|upES	chr14	23562076	23562110	NCBP2|HepG2	34
chr14	23561461	23562461	AC016831.7|u87|ENSG00000213983|upES	chr14	23562322	23562373	EIF3H|HepG2	51
chr14	23561461	23562461	AC016831.7|u87|ENSG00000213983|upES	chr14	23562312	23562361	XRCC6|HepG2	49
chr14	23561461	23562461	AC016831.7|u87|ENSG00000213983|upES	chr14	23561962	23561979	UCHL5|HepG2	17
chr14	23561461	23562461	AC016831.7|u87|ENSG00000213983|upES	chr14	23562398	23562415	PPIG|HepG2	17
chr14	23561461	23562461	AC016831.7|u87|ENSG00000213983|upES	chr14	23561512	23561539	GRWD1|HepG2	27
chr14	23561461	23562461	AC016831.7|u87|ENSG00000213983|upES	chr14	23561566	23561623	LSM11|HepG2	57
chr14	23561461	23562461	AC016831.7|u87|ENSG00000213983|upES	chr14	23561557	23561587	RBM15|HepG2	30
chr14	23561461	23562461	AC016831.7|u87|ENSG00000213983|upES	chr14	23562192	23562222	TBRG4|HepG2	30
chr14	23561461	23562461	AC016831.7|u87|ENSG00000213983|upES	chr14	23561742	23561746	HNRNPU|K562	4
chr14	23561461	23562461	AC016831.7|u87|ENSG00000213983|upES	chr14	23562089	23562113	ZNF622|K562	24
chr14	23561461	23562461	AC016831.7|u87|ENSG00000213983|upES	chr14	23561510	23561539	IGF2BP3|HepG2	29
chr14	23561461	23562461	AC016831.7|u87|ENSG00000213983|upES	chr14	23562109	23562113	FASTKD2|HepG2	4
chr14	23561461	23562461	AC016831.7|u87|ENSG00000213983|upES	chr14	23562037	23562067	IGF2BP3|HepG2	30
chr14	23561461	23562461	AC016831.7|u87|ENSG00000213983|upES	chr14	23562454	23562475	HNRNPK|HepG2	7
chr14	23561461	23562461	AC016831.7|u87|ENSG00000213983|upES	chr14	23561641	23561671	XRN2|HepG2	30
chr14	23561461	23562461	AC016831.7|u87|ENSG00000213983|upES	chr14	23561573	23561646	U2AF2|K562	73
chr14	23561461	23562461	AC016831.7|u87|ENSG00000213983|upES	chr14	23562102	23562119	GTF2F1|HepG2	17
chr14	23561461	23562461	AC016831.7|u87|ENSG00000213983|upES	chr14	23562037	23562098	HNRNPUL1|HepG2	61
chr14	23561461	23562461	AC016831.7|u87|ENSG00000213983|upES	chr14	23562265	23562279	RPS5|HepG2	14
chr14	23561461	23562461	AC016831.7|u87|ENSG00000213983|upES	chr14	23562183	23562192	TBRG4|HepG2	9
chr14	23561461	23562461	AC016831.7|u87|ENSG00000213983|upES	chr14	23562336	23562354	GRSF1|HepG2	18
chr14	23561461	23562461	AC016831.7|u87|ENSG00000213983|upES	chr14	23561516	23561532	SUB1|HepG2	16
chr14	23561461	23562461	AC016831.7|u87|ENSG00000213983|upES	chr14	23562331	23562361	SND1|HepG2	30
chr14	23561461	23562461	AC016831.7|u87|ENSG00000213983|upES	chr14	23561915	23561961	PRPF8|HepG2	46
chr14	23561461	23562461	AC016831.7|u87|ENSG00000213983|upES	chr14	23561930	23561948	SF3B4|HepG2	18
chr14	23561461	23562461	AC016831.7|u87|ENSG00000213983|upES	chr14	23561956	23561981	SRSF7|HepG2	25
chr14	23561461	23562461	AC016831.7|u87|ENSG00000213983|upES	chr14	23561987	23562021	NCBP2|K562	34
chr14	23561461	23562461	AC016831.7|u87|ENSG00000213983|upES	chr14	23561947	23562011	SRSF7|K562	64
chr14	23561461	23562461	AC016831.7|u87|ENSG00000213983|upES	chr14	23562256	23562280	PRPF8|HepG2	24
chr14	23561461	23562461	AC016831.7|u87|ENSG00000213983|upES	chr14	23561895	23561941	QKI|HepG2	46
chr14	23561461	23562461	AC016831.7|u87|ENSG00000213983|upES	chr14	23561589	23561641	U2AF1|HepG2	52
chr14	23561461	23562461	AC016831.7|u87|ENSG00000213983|upES	chr14	23562363	23562409	ILF3|HepG2	46
chr14	23561461	23562461	AC016831.7|u87|ENSG00000213983|upES	chr14	23561584	23561625	SUGP2|HepG2	41
chr14	23561461	23562461	AC016831.7|u87|ENSG00000213983|upES	chr14	23562055	23562061	UCHL5|HepG2	6
chr14	23561461	23562461	AC016831.7|u87|ENSG00000213983|upES	chr14	23561648	23561683	SF3A3|HepG2	35
chr14	23561461	23562461	AC016831.7|u87|ENSG00000213983|upES	chr14	23562194	23562215	LARP4|HepG2	21
chr14	23561461	23562461	AC016831.7|u87|ENSG00000213983|upES	chr14	23561565	23561620	SRSF1|HepG2	55
chr14	23561461	23562461	AC016831.7|u87|ENSG00000213983|upES	chr14	23561515	23561550	RPS3|HepG2	35
chr14	23561461	23562461	AC016831.7|u87|ENSG00000213983|upES	chr14	23561569	23561617	UCHL5|HepG2	48
chr14	23561461	23562461	AC016831.7|u87|ENSG00000213983|upES	chr14	23562115	23562152	TIA1|HepG2	37
chr14	23561461	23562461	AC016831.7|u87|ENSG00000213983|upES	chr14	23562347	23562376	NKRF|HepG2	29
chr14	23561461	23562461	AC016831.7|u87|ENSG00000213983|upES	chr14	23561564	23561595	U2AF2|HepG2	31
chr14	23561461	23562461	AC016831.7|u87|ENSG00000213983|upES	chr14	23561459	23561473	BUD13|HepG2	12
chr14	23561461	23562461	AC016831.7|u87|ENSG00000213983|upES	chr14	23562203	23562241	HNRNPU|HepG2	38
chr14	23561461	23562461	AC016831.7|u87|ENSG00000213983|upES	chr14	23561823	23561879	DDX59|HepG2	56
chr14	23561461	23562461	AC016831.7|u87|ENSG00000213983|upES	chr14	23561511	23561516	SUB1|HepG2	5
chr14	23561461	23562461	AC016831.7|u87|ENSG00000213983|upES	chr14	23562108	23562122	U2AF1|HepG2	14
chr14	23561461	23562461	AC016831.7|u87|ENSG00000213983|upES	chr14	23562179	23562210	U2AF1|HepG2	31
chr14	23561461	23562461	AC016831.7|u87|ENSG00000213983|upES	chr14	23561836	23561873	HNRNPUL1|HepG2	37
chr14	23561461	23562461	AC016831.7|u87|ENSG00000213983|upES	chr14	23561989	23562057	SRSF9|HepG2	68
chr14	23561461	23562461	AC016831.7|u87|ENSG00000213983|upES	chr14	23562273	23562340	LARP4|K562	67
chr14	23561461	23562461	AC016831.7|u87|ENSG00000213983|upES	chr14	23562168	23562224	HNRNPK|HepG2	56
chr14	23561461	23562461	AC016831.7|u87|ENSG00000213983|upES	chr14	23561511	23561559	PPIG|HepG2	48
chr14	23561461	23562461	AC016831.7|u87|ENSG00000213983|upES	chr14	23562011	23562061	BCCIP|HepG2	50
chr14	23561461	23562461	AC016831.7|u87|ENSG00000213983|upES	chr14	23562049	23562061	RBM15|HepG2	12
chr14	23561461	23562461	AC016831.7|u87|ENSG00000213983|upES	chr14	23561988	23562033	SRSF7|HepG2	45
chr14	23561461	23562461	AC016831.7|u87|ENSG00000213983|upES	chr14	23562377	23562406	BCCIP|HepG2	29
chr14	23561461	23562461	AC016831.7|u87|ENSG00000213983|upES	chr14	23561821	23561867	SAFB2|K562	46
chr14	23561461	23562461	AC016831.7|u87|ENSG00000213983|upES	chr14	23562012	23562043	HLTF|K562	31
chr14	23561461	23562461	AC016831.7|u87|ENSG00000213983|upES	chr14	23561636	23561676	SRSF1|HepG2	40
chr14	23561461	23562461	AC016831.7|u87|ENSG00000213983|upES	chr14	23561980	23562065	SRSF1|HepG2	85
chr14	23561461	23562461	AC016831.7|u87|ENSG00000213983|upES	chr14	23562351	23562403	MTPAP|K562	52
chr14	23561461	23562461	AC016831.7|u87|ENSG00000213983|upES	chr14	23562059	23562060	GRWD1|HepG2	1
chr14	23561461	23562461	AC016831.7|u87|ENSG00000213983|upES	chr14	23562290	23562347	BCCIP|HepG2	57
chr14	23561461	23562461	AC016831.7|u87|ENSG00000213983|upES	chr14	23562041	23562092	HNRNPL|HepG2	51
chr14	23561461	23562461	AC016831.7|u87|ENSG00000213983|upES	chr14	23562328	23562361	RPS3|K562	33
chr14	23561461	23562461	AC016831.7|u87|ENSG00000213983|upES	chr14	23561931	23561962	XRCC6|HepG2	31
chr14	23561461	23562461	AC016831.7|u87|ENSG00000213983|upES	chr14	23561710	23561723	GTF2F1|HepG2	13
chr14	23561461	23562461	AC016831.7|u87|ENSG00000213983|upES	chr14	23561934	23561959	PCBP2|HepG2	25
chr14	23561461	23562461	AC016831.7|u87|ENSG00000213983|upES	chr14	23562291	23562335	EIF3H|HepG2	44
chr14	23561461	23562461	AC016831.7|u87|ENSG00000213983|upES	chr14	23562288	23562318	PPIG|HepG2	30
chr14	23561461	23562461	AC016831.7|u87|ENSG00000213983|upES	chr14	23561693	23561735	TBRG4|HepG2	42
chr14	23561461	23562461	AC016831.7|u87|ENSG00000213983|upES	chr14	23562123	23562137	FKBP4|HepG2	14
chr14	23561461	23562461	AC016831.7|u87|ENSG00000213983|upES	chr14	23562322	23562360	MTPAP|K562	38
chr14	23561461	23562461	AC016831.7|u87|ENSG00000213983|upES	chr14	23562336	23562415	RBM22|HepG2	79
chr14	23561461	23562461	AC016831.7|u87|ENSG00000213983|upES	chr14	23561706	23561738	HNRNPK|HepG2	32
chr14	23561461	23562461	AC016831.7|u87|ENSG00000213983|upES	chr14	23562348	23562377	RPS5|K562	29
chr14	23561461	23562461	AC016831.7|u87|ENSG00000213983|upES	chr14	23562340	23562370	LSM11|K562	30
chr14	23561461	23562461	AC016831.7|u87|ENSG00000213983|upES	chr14	23562209	23562258	HNRNPU|K562	49
chr14	23561461	23562461	AC016831.7|u87|ENSG00000213983|upES	chr14	23561623	23561634	LSM11|HepG2	11
chr14	23561461	23562461	AC016831.7|u87|ENSG00000213983|upES	chr14	23561512	23561540	RBM22|HepG2	28
chr14	23561461	23562461	AC016831.7|u87|ENSG00000213983|upES	chr14	23561943	23561957	HNRNPU|K562	14
chr14	23561461	23562461	AC016831.7|u87|ENSG00000213983|upES	chr14	23561691	23561772	HNRNPK|K562	81
chr14	23561461	23562461	AC016831.7|u87|ENSG00000213983|upES	chr14	23561718	23561726	AKAP8L|K562	8
chr14	23561461	23562461	AC016831.7|u87|ENSG00000213983|upES	chr14	23562440	23562454	SF3A3|HepG2	14
chr14	23561461	23562461	AC016831.7|u87|ENSG00000213983|upES	chr14	23561715	23561748	HNRNPA1|HepG2	33
chr14	23561461	23562461	AC016831.7|u87|ENSG00000213983|upES	chr14	23562101	23562127	RBM15|HepG2	26
chr14	23561461	23562461	AC016831.7|u87|ENSG00000213983|upES	chr14	23561920	23561943	U2AF1|HepG2	23
chr14	23561461	23562461	AC016831.7|u87|ENSG00000213983|upES	chr14	23561515	23561550	GRWD1|HepG2	35
chr14	23561461	23562461	AC016831.7|u87|ENSG00000213983|upES	chr14	23562340	23562379	DGCR8|HepG2	39
chr14	23561461	23562461	AC016831.7|u87|ENSG00000213983|upES	chr14	23562360	23562385	BUD13|K562	25
chr14	23561461	23562461	AC016831.7|u87|ENSG00000213983|upES	chr14	23562091	23562132	ILF3|K562	41
chr14	23561461	23562461	AC016831.7|u87|ENSG00000213983|upES	chr14	23561511	23561524	BCCIP|HepG2	13
chr14	23561461	23562461	AC016831.7|u87|ENSG00000213983|upES	chr14	23561992	23562007	DGCR8|HepG2	15
chr14	23561461	23562461	AC016831.7|u87|ENSG00000213983|upES	chr14	23562002	23562028	HNRNPK|HepG2	26
chr14	23561461	23562461	AC016831.7|u87|ENSG00000213983|upES	chr14	23562108	23562140	LSM11|HepG2	32
chr14	23561461	23562461	AC016831.7|u87|ENSG00000213983|upES	chr14	23561512	23561550	UCHL5|K562	38
chr14	23561461	23562461	AC016831.7|u87|ENSG00000213983|upES	chr14	23561715	23561764	XRN2|K562	49
chr14	23561461	23562461	AC016831.7|u87|ENSG00000213983|upES	chr14	23561846	23561865	XRN2|HepG2	19
chr14	23561461	23562461	AC016831.7|u87|ENSG00000213983|upES	chr14	23562280	23562330	SRSF1|HepG2	50
chr14	23561461	23562461	AC016831.7|u87|ENSG00000213983|upES	chr14	23562338	23562369	SRSF7|K562	31
chr14	23561461	23562461	AC016831.7|u87|ENSG00000213983|upES	chr14	23561839	23561870	CSTF2T|HepG2	31
chr14	23561461	23562461	AC016831.7|u87|ENSG00000213983|upES	chr14	23562178	23562219	U2AF1|K562	41
chr14	23561461	23562461	AC016831.7|u87|ENSG00000213983|upES	chr14	23561577	23561589	RBM15|HepG2	12
chr14	23561461	23562461	AC016831.7|u87|ENSG00000213983|upES	chr14	23562138	23562165	DDX6|HepG2	27
chr14	23561461	23562461	AC016831.7|u87|ENSG00000213983|upES	chr14	23561604	23561656	U2AF2|K562	52
chr14	23561461	23562461	AC016831.7|u87|ENSG00000213983|upES	chr14	23561793	23561802	SUPV3L1|HepG2	9
chr14	23561461	23562461	AC016831.7|u87|ENSG00000213983|upES	chr14	23562170	23562192	HNRNPU|HepG2	22
chr14	23561461	23562461	AC016831.7|u87|ENSG00000213983|upES	chr14	23562372	23562413	TRA2A|K562	41
chr14	23561461	23562461	AC016831.7|u87|ENSG00000213983|upES	chr14	23561564	23561602	IGF2BP3|HepG2	38
chr14	23561461	23562461	AC016831.7|u87|ENSG00000213983|upES	chr14	23561567	23561610	PPIG|HepG2	43
chr14	23561461	23562461	AC016831.7|u87|ENSG00000213983|upES	chr14	23561928	23561965	UCHL5|HepG2	37
chr14	23561461	23562461	AC016831.7|u87|ENSG00000213983|upES	chr14	23562041	23562073	DDX24|K562	32
chr14	23561461	23562461	AC016831.7|u87|ENSG00000213983|upES	chr14	23562084	23562149	U2AF2|HepG2	65
chr14	23561461	23562461	AC016831.7|u87|ENSG00000213983|upES	chr14	23561917	23561960	TROVE2|HepG2	43
chr14	23561461	23562461	AC016831.7|u87|ENSG00000213983|upES	chr14	23561510	23561568	PPIG|HepG2	58
chr14	23561461	23562461	AC016831.7|u87|ENSG00000213983|upES	chr14	23562344	23562398	UCHL5|HepG2	54
chr14	23561461	23562461	AC016831.7|u87|ENSG00000213983|upES	chr14	23561618	23561667	SRSF1|K562	49
chr14	23561461	23562461	AC016831.7|u87|ENSG00000213983|upES	chr14	23561775	23561812	RBM22|K562	37
chr14	23561461	23562461	AC016831.7|u87|ENSG00000213983|upES	chr14	23562268	23562409	TRA2A|K562	141
chr14	23561461	23562461	AC016831.7|u87|ENSG00000213983|upES	chr14	23561993	23562041	LSM11|HepG2	48
chr14	23561461	23562461	AC016831.7|u87|ENSG00000213983|upES	chr14	23562349	23562384	ZNF622|K562	35
chr14	23561461	23562461	AC016831.7|u87|ENSG00000213983|upES	chr14	23562282	23562351	BUD13|K562	69
chr14	23561461	23562461	AC016831.7|u87|ENSG00000213983|upES	chr14	23562323	23562414	BUD13|HepG2	91
chr14	23561461	23562461	AC016831.7|u87|ENSG00000213983|upES	chr14	23561518	23561548	AGGF1|HepG2	30
chr14	23561461	23562461	AC016831.7|u87|ENSG00000213983|upES	chr14	23562291	23562317	CSTF2|HepG2	26
chr14	23561461	23562461	AC016831.7|u87|ENSG00000213983|upES	chr14	23562391	23562432	PUM2|K562	41
chr14	23561461	23562461	AC016831.7|u87|ENSG00000213983|upES	chr14	23561900	23561931	RBFOX2|HepG2	31
chr14	23561461	23562461	AC016831.7|u87|ENSG00000213983|upES	chr14	23562123	23562137	XRN2|K562	14
chr14	23561461	23562461	AC016831.7|u87|ENSG00000213983|upES	chr14	23561533	23561555	IGF2BP1|HepG2	22
chr14	23561461	23562461	AC016831.7|u87|ENSG00000213983|upES	chr14	23561994	23562037	IGF2BP3|HepG2	43
chr14	23561461	23562461	AC016831.7|u87|ENSG00000213983|upES	chr14	23562083	23562123	XPO5|HepG2	40
chr14	23561461	23562461	AC016831.7|u87|ENSG00000213983|upES	chr14	23561579	23561607	SRSF7|HepG2	28
chr14	23561461	23562461	AC016831.7|u87|ENSG00000213983|upES	chr14	23562059	23562069	EIF3D|HepG2	10
chr14	23561461	23562461	AC016831.7|u87|ENSG00000213983|upES	chr14	23562090	23562148	CDC40|HepG2	58
chr14	23561461	23562461	AC016831.7|u87|ENSG00000213983|upES	chr14	23561718	23561771	METAP2|K562	53
chr14	23561461	23562461	AC016831.7|u87|ENSG00000213983|upES	chr14	23562288	23562312	IGF2BP3|HepG2	24
chr14	23561461	23562461	AC016831.7|u87|ENSG00000213983|upES	chr14	23561567	23561616	SRSF1|HepG2	49
chr14	23561461	23562461	AC016831.7|u87|ENSG00000213983|upES	chr14	23561685	23561708	PCBP2|HepG2	23
chr14	23561461	23562461	AC016831.7|u87|ENSG00000213983|upES	chr14	23562295	23562405	FASTKD2|HepG2	110
chr14	23561461	23562461	AC016831.7|u87|ENSG00000213983|upES	chr14	23562141	23562169	GTF2F1|HepG2	28
chr14	23561461	23562461	AC016831.7|u87|ENSG00000213983|upES	chr14	23562291	23562313	GRWD1|HepG2	22
chr14	23561461	23562461	AC016831.7|u87|ENSG00000213983|upES	chr14	23562116	23562146	MTPAP|K562	30
chr14	23561461	23562461	AC016831.7|u87|ENSG00000213983|upES	chr14	23562202	23562236	PTBP1|K562	34
chr14	23561461	23562461	AC016831.7|u87|ENSG00000213983|upES	chr14	23561834	23561876	SRSF1|HepG2	42
chr14	23561461	23562461	AC016831.7|u87|ENSG00000213983|upES	chr14	23562092	23562141	PTBP1|K562	49
chr14	23561461	23562461	AC016831.7|u87|ENSG00000213983|upES	chr14	23562352	23562357	SRSF1|HepG2	5
chr14	23561461	23562461	AC016831.7|u87|ENSG00000213983|upES	chr14	23562170	23562207	PCBP2|HepG2	37
chr14	23561461	23562461	AC016831.7|u87|ENSG00000213983|upES	chr14	23561618	23561629	TAF15|HepG2	11
chr14	23561461	23562461	AC016831.7|u87|ENSG00000213983|upES	chr14	23562362	23562386	DDX59|HepG2	24
chr14	23561461	23562461	AC016831.7|u87|ENSG00000213983|upES	chr14	23561922	23561979	CDC40|HepG2	57
chr14	23561461	23562461	AC016831.7|u87|ENSG00000213983|upES	chr14	23562175	23562217	U2AF2|K562	42
chr14	23561461	23562461	AC016831.7|u87|ENSG00000213983|upES	chr14	23562290	23562319	IGF2BP3|HepG2	29
chr14	23561461	23562461	AC016831.7|u87|ENSG00000213983|upES	chr14	23561519	23561531	NCBP2|HepG2	12
chr14	23561461	23562461	AC016831.7|u87|ENSG00000213983|upES	chr14	23562294	23562321	EIF3D|HepG2	27
chr14	23561461	23562461	AC016831.7|u87|ENSG00000213983|upES	chr14	23561718	23561725	RBFOX2|K562	7
chr14	23561461	23562461	AC016831.7|u87|ENSG00000213983|upES	chr14	23562049	23562066	PRPF8|HepG2	17
chr14	23561461	23562461	AC016831.7|u87|ENSG00000213983|upES	chr14	23561511	23561513	DDX24|K562	2
chr14	23561461	23562461	AC016831.7|u87|ENSG00000213983|upES	chr14	23561632	23561646	PRPF8|HepG2	14
chr14	23561461	23562461	AC016831.7|u87|ENSG00000213983|upES	chr14	23561549	23561588	EIF3H|HepG2	39
chr14	23561461	23562461	AC016831.7|u87|ENSG00000213983|upES	chr14	23561441	23561466	HNRNPK|HepG2	5
chr14	23561461	23562461	AC016831.7|u87|ENSG00000213983|upES	chr14	23562331	23562412	LSM11|HepG2	81
chr14	23561461	23562461	AC016831.7|u87|ENSG00000213983|upES	chr14	23562395	23562416	DDX24|K562	21
chr14	23561461	23562461	AC016831.7|u87|ENSG00000213983|upES	chr14	23562435	23562461	NKRF|HepG2	26
chr14	23561461	23562461	AC016831.7|u87|ENSG00000213983|upES	chr14	23562207	23562222	HNRNPU|K562	15
chr14	23561461	23562461	AC016831.7|u87|ENSG00000213983|upES	chr14	23561929	23561962	SMNDC1|K562	33
chr14	23561461	23562461	AC016831.7|u87|ENSG00000213983|upES	chr14	23561440	23561465	XRN2|HepG2	4
chr14	23561461	23562461	AC016831.7|u87|ENSG00000213983|upES	chr14	23562110	23562132	EIF3D|HepG2	22
chr14	23561461	23562461	AC016831.7|u87|ENSG00000213983|upES	chr14	23561655	23561685	EFTUD2|K562	30
chr14	23561461	23562461	AC016831.7|u87|ENSG00000213983|upES	chr14	23562295	23562394	UCHL5|K562	99
chr14	23561461	23562461	AC016831.7|u87|ENSG00000213983|upES	chr14	23561475	23561528	PRPF8|HepG2	53
chr14	23561461	23562461	AC016831.7|u87|ENSG00000213983|upES	chr14	23561516	23561555	AGGF1|HepG2	39
chr14	23561461	23562461	AC016831.7|u87|ENSG00000213983|upES	chr14	23561517	23561527	DDX55|HepG2	10
chr14	23561461	23562461	AC016831.7|u87|ENSG00000213983|upES	chr14	23562286	23562300	NOLC1|HepG2	14
chr14	23561461	23562461	AC016831.7|u87|ENSG00000213983|upES	chr14	23561833	23561861	HNRNPU|HepG2	28
chr14	23561461	23562461	AC016831.7|u87|ENSG00000213983|upES	chr14	23562200	23562224	TIA1|HepG2	24
chr14	23561461	23562461	AC016831.7|u87|ENSG00000213983|upES	chr14	23561613	23561633	GRWD1|HepG2	20
chr14	23561461	23562461	AC016831.7|u87|ENSG00000213983|upES	chr14	23562184	23562224	HNRNPC|HepG2	40
chr14	23561461	23562461	AC016831.7|u87|ENSG00000213983|upES	chr14	23562180	23562209	U2AF2|HepG2	29
chr14	23561461	23562461	AC016831.7|u87|ENSG00000213983|upES	chr14	23562335	23562365	RPS11|K562	30
chr14	23561461	23562461	AC016831.7|u87|ENSG00000213983|upES	chr14	23561698	23561741	PPIG|HepG2	43
chr14	23561461	23562461	AC016831.7|u87|ENSG00000213983|upES	chr14	23562105	23562118	DGCR8|HepG2	13
chr14	23561461	23562461	AC016831.7|u87|ENSG00000213983|upES	chr14	23562293	23562321	NONO|K562	28
chr14	23561461	23562461	AC016831.7|u87|ENSG00000213983|upES	chr14	23561549	23561591	PTBP1|HEK293T	42
chr14	23561461	23562461	AC016831.7|u87|ENSG00000213983|upES	chr14	23561728	23561759	HNRNPL|K562	31
chr14	23561461	23562461	AC016831.7|u87|ENSG00000213983|upES	chr14	23561572	23561621	U2AF1|HepG2	49
chr14	23561461	23562461	AC016831.7|u87|ENSG00000213983|upES	chr14	23561510	23561544	XRCC6|HepG2	34
chr14	23561461	23562461	AC016831.7|u87|ENSG00000213983|upES	chr14	23561903	23561933	RBFOX2|HepG2	30
chr14	23561461	23562461	AC016831.7|u87|ENSG00000213983|upES	chr14	23562330	23562413	SRSF1|HepG2	83
chr14	23561461	23562461	AC016831.7|u87|ENSG00000213983|upES	chr14	23562341	23562384	RBFOX2|K562	43
chr14	23561461	23562461	AC016831.7|u87|ENSG00000213983|upES	chr14	23561445	23561466	EFTUD2|HepG2	5
chr14	23561461	23562461	AC016831.7|u87|ENSG00000213983|upES	chr14	23562092	23562127	FASTKD2|HepG2	35
chr14	23561461	23562461	AC016831.7|u87|ENSG00000213983|upES	chr14	23562272	23562275	PRPF8|HepG2	3
chr14	23561461	23562461	AC016831.7|u87|ENSG00000213983|upES	chr14	23561920	23561962	HNRNPK|HepG2	42
chr14	23561461	23562461	AC016831.7|u87|ENSG00000213983|upES	chr14	23561943	23561957	HNRNPU|HepG2	14
chr14	23561461	23562461	AC016831.7|u87|ENSG00000213983|upES	chr14	23562169	23562216	TIA1|K562	47
chr14	23561461	23562461	AC016831.7|u87|ENSG00000213983|upES	chr14	23561936	23561957	XRN2|HepG2	21
chr14	23561461	23562461	AC016831.7|u87|ENSG00000213983|upES	chr14	23562105	23562140	AKAP8L|K562	35
chr14	23561461	23562461	AC016831.7|u87|ENSG00000213983|upES	chr14	23562207	23562230	RBM22|K562	23
chr14	23561461	23562461	AC016831.7|u87|ENSG00000213983|upES	chr14	23562249	23562252	RPS5|HepG2	3
chr14	23561461	23562461	AC016831.7|u87|ENSG00000213983|upES	chr14	23561517	23561533	SND1|HepG2	16
chr14	23561461	23562461	AC016831.7|u87|ENSG00000213983|upES	chr14	23562341	23562401	PPIG|HepG2	60
chr14	23561461	23562461	AC016831.7|u87|ENSG00000213983|upES	chr14	23562139	23562161	DROSHA|K562	22
chr14	23561461	23562461	AC016831.7|u87|ENSG00000213983|upES	chr14	23561579	23561654	U2AF2|HepG2	75
chr14	23561461	23562461	AC016831.7|u87|ENSG00000213983|upES	chr14	23562101	23562123	AGGF1|HepG2	22
chr14	23561461	23562461	AC016831.7|u87|ENSG00000213983|upES	chr14	23562080	23562118	BUD13|K562	38
chr14	23561461	23562461	AC016831.7|u87|ENSG00000213983|upES	chr14	23562102	23562124	GRWD1|HepG2	22
chr14	23561461	23562461	AC016831.7|u87|ENSG00000213983|upES	chr14	23562126	23562151	TIA1|HepG2	25
chr14	23561461	23562461	AC016831.7|u87|ENSG00000213983|upES	chr14	23561643	23561690	SF3B4|K562	47
chr14	23561461	23562461	AC016831.7|u87|ENSG00000213983|upES	chr14	23562212	23562257	FASTKD2|HepG2	45
chr14	23561461	23562461	AC016831.7|u87|ENSG00000213983|upES	chr14	23561568	23561582	NOLC1|K562	14
chr14	23561461	23562461	AC016831.7|u87|ENSG00000213983|upES	chr14	23561567	23561632	LSM11|HepG2	65
chr14	23561461	23562461	AC016831.7|u87|ENSG00000213983|upES	chr14	23562086	23562148	DDX59|HepG2	62
chr14	23561461	23562461	AC016831.7|u87|ENSG00000213983|upES	chr14	23562175	23562207	HNRNPK|K562	32
chr14	23561461	23562461	AC016831.7|u87|ENSG00000213983|upES	chr14	23561929	23561965	PRPF8|HepG2	36
chr14	23561461	23562461	AC016831.7|u87|ENSG00000213983|upES	chr14	23561842	23561863	NKRF|HepG2	21
chr14	23561461	23562461	AC016831.7|u87|ENSG00000213983|upES	chr14	23562087	23562142	DHX30|HepG2	55
chr14	23561461	23562461	AC016831.7|u87|ENSG00000213983|upES	chr14	23562291	23562302	SRSF9|HepG2	11
chr14	23561461	23562461	AC016831.7|u87|ENSG00000213983|upES	chr14	23562328	23562385	EIF3D|HepG2	57
chr14	23561461	23562461	AC016831.7|u87|ENSG00000213983|upES	chr14	23562164	23562221	PCBP2|HepG2	57
chr14	23561461	23562461	AC016831.7|u87|ENSG00000213983|upES	chr14	23562104	23562125	TAF15|HepG2	21
chr14	23561461	23562461	AC016831.7|u87|ENSG00000213983|upES	chr14	23562342	23562385	DDX24|K562	43
chr14	23561461	23562461	AC016831.7|u87|ENSG00000213983|upES	chr14	23562094	23562133	U2AF2|K562	39
chr14	23561461	23562461	AC016831.7|u87|ENSG00000213983|upES	chr14	23561923	23561961	DGCR8|HepG2	38
chr14	23561461	23562461	AC016831.7|u87|ENSG00000213983|upES	chr14	23562338	23562407	SMNDC1|HepG2	69
chr14	23561461	23562461	AC016831.7|u87|ENSG00000213983|upES	chr14	23561936	23561957	RBM22|HepG2	21
chr14	23561461	23562461	AC016831.7|u87|ENSG00000213983|upES	chr14	23561571	23561620	UCHL5|HepG2	49
chr14	23561461	23562461	AC016831.7|u87|ENSG00000213983|upES	chr14	23562117	23562142	NOLC1|HepG2	25
chr14	23561461	23562461	AC016831.7|u87|ENSG00000213983|upES	chr14	23562226	23562255	KHSRP|K562	29
chr14	23561461	23562461	AC016831.7|u87|ENSG00000213983|upES	chr14	23562052	23562080	AUH|HepG2	28
chr14	23561461	23562461	AC016831.7|u87|ENSG00000213983|upES	chr14	23561447	23561482	EFTUD2|K562	21
chr14	23561461	23562461	AC016831.7|u87|ENSG00000213983|upES	chr14	23562357	23562392	DKC1|HepG2	35
chr14	23561461	23562461	AC016831.7|u87|ENSG00000213983|upES	chr14	23561919	23561959	HNRNPU|K562	40
chr14	23561461	23562461	AC016831.7|u87|ENSG00000213983|upES	chr14	23561588	23561615	DDX59|HepG2	27
chr14	23561461	23562461	AC016831.7|u87|ENSG00000213983|upES	chr14	23561917	23561955	HNRNPK|HepG2	38
chr14	23561461	23562461	AC016831.7|u87|ENSG00000213983|upES	chr14	23561516	23561567	LSM11|HepG2	51
chr14	23561461	23562461	AC016831.7|u87|ENSG00000213983|upES	chr14	23562099	23562210	TIA1|K562	111
chr14	23561461	23562461	AC016831.7|u87|ENSG00000213983|upES	chr14	23562110	23562165	TROVE2|HepG2	55
chr14	23561461	23562461	AC016831.7|u87|ENSG00000213983|upES	chr14	23562109	23562129	HNRNPA1|HepG2	20
chr14	23561461	23562461	AC016831.7|u87|ENSG00000213983|upES	chr14	23561955	23561977	GRWD1|HepG2	22
chr14	23561461	23562461	AC016831.7|u87|ENSG00000213983|upES	chr14	23561838	23561938	HNRNPK|K562	100
chr14	23561461	23562461	AC016831.7|u87|ENSG00000213983|upES	chr14	23562176	23562199	HNRNPU|HepG2	23
chr14	23561461	23562461	AC016831.7|u87|ENSG00000213983|upES	chr14	23562004	23562024	PPIG|HepG2	20
chr14	23561461	23562461	AC016831.7|u87|ENSG00000213983|upES	chr14	23561566	23561578	IGF2BP3|HepG2	12
chr14	23561461	23562461	AC016831.7|u87|ENSG00000213983|upES	chr14	23561617	23561640	AGGF1|HepG2	23
chr14	23561461	23562461	AC016831.7|u87|ENSG00000213983|upES	chr14	23562350	23562385	RPS5|K562	35
chr14	23561461	23562461	AC016831.7|u87|ENSG00000213983|upES	chr14	23561532	23561624	TARDBP|K562	92
chr14	23561461	23562461	AC016831.7|u87|ENSG00000213983|upES	chr14	23561513	23561558	ZNF622|K562	45
chr14	23561461	23562461	AC016831.7|u87|ENSG00000213983|upES	chr14	23561909	23561960	FAM120A|HepG2	51
chr14	23561461	23562461	AC016831.7|u87|ENSG00000213983|upES	chr14	23562184	23562209	U2AF1|HepG2	25
chr14	23561461	23562461	AC016831.7|u87|ENSG00000213983|upES	chr14	23561613	23561645	U2AF2|HepG2	32
chr14	23561461	23562461	AC016831.7|u87|ENSG00000213983|upES	chr14	23561965	23561982	LSM11|HepG2	17
chr14	23561461	23562461	AC016831.7|u87|ENSG00000213983|upES	chr14	23562053	23562094	SRSF1|HepG2	41
chr14	23561461	23562461	AC016831.7|u87|ENSG00000213983|upES	chr14	23562320	23562347	HLTF|K562	27
chr14	23561461	23562461	AC016831.7|u87|ENSG00000213983|upES	chr14	23561511	23561535	HNRNPUL1|HepG2	24
chr14	23561461	23562461	AC016831.7|u87|ENSG00000213983|upES	chr14	23561997	23562031	LSM11|HepG2	34
chr14	23561461	23562461	AC016831.7|u87|ENSG00000213983|upES	chr14	23562041	23562057	LSM11|HepG2	16
chr14	23561461	23562461	AC016831.7|u87|ENSG00000213983|upES	chr14	23562194	23562242	SLTM|HepG2	48
chr14	23561461	23562461	AC016831.7|u87|ENSG00000213983|upES	chr14	23561808	23561861	TRA2A|HepG2	53
chr14	23561461	23562461	AC016831.7|u87|ENSG00000213983|upES	chr14	23561931	23561955	TROVE2|HepG2	24
chr14	23561461	23562461	AC016831.7|u87|ENSG00000213983|upES	chr14	23561566	23561619	GRWD1|HepG2	53
chr14	23561461	23562461	AC016831.7|u87|ENSG00000213983|upES	chr14	23562119	23562134	HNRNPK|HepG2	15
chr14	23561461	23562461	AC016831.7|u87|ENSG00000213983|upES	chr14	23561706	23561741	DDX55|HepG2	35
chr14	23561461	23562461	AC016831.7|u87|ENSG00000213983|upES	chr14	23562272	23562363	IGF2BP3|HepG2	91
chr14	23561461	23562461	AC016831.7|u87|ENSG00000213983|upES	chr14	23562104	23562122	TROVE2|HepG2	18
chr14	23561461	23562461	AC016831.7|u87|ENSG00000213983|upES	chr14	23561510	23561603	BUD13|HepG2	93
chr14	23561461	23562461	AC016831.7|u87|ENSG00000213983|upES	chr14	23562109	23562133	HNRNPU|K562	24
chr14	23561461	23562461	AC016831.7|u87|ENSG00000213983|upES	chr14	23561731	23561821	SF3B4|HepG2	90
chr14	23561461	23562461	AC016831.7|u87|ENSG00000213983|upES	chr14	23562086	23562150	DDX59|HepG2	64
chr14	23561461	23562461	AC016831.7|u87|ENSG00000213983|upES	chr14	23562297	23562336	AGGF1|HepG2	39
chr14	23561461	23562461	AC016831.7|u87|ENSG00000213983|upES	chr14	23561864	23561900	U2AF2|K562	36
chr14	23561461	23562461	AC016831.7|u87|ENSG00000213983|upES	chr14	23562129	23562141	HNRNPU|HepG2	12
chr14	23561461	23562461	AC016831.7|u87|ENSG00000213983|upES	chr14	23561543	23561595	MTPAP|K562	52
chr14	23561461	23562461	AC016831.7|u87|ENSG00000213983|upES	chr14	23562311	23562377	NKRF|HepG2	66
chr14	23561461	23562461	AC016831.7|u87|ENSG00000213983|upES	chr14	23561520	23561619	TRA2A|HepG2	99
chr14	23561461	23562461	AC016831.7|u87|ENSG00000213983|upES	chr14	23561555	23561617	AGGF1|HepG2	62
chr14	23561461	23562461	AC016831.7|u87|ENSG00000213983|upES	chr14	23562195	23562219	RPS5|K562	24
chr14	23561461	23562461	AC016831.7|u87|ENSG00000213983|upES	chr14	23561930	23561956	UCHL5|HepG2	26
chr14	23561461	23562461	AC016831.7|u87|ENSG00000213983|upES	chr14	23561928	23561960	SMNDC1|HepG2	32
chr14	23561461	23562461	AC016831.7|u87|ENSG00000213983|upES	chr14	23561581	23561660	U2AF1|HepG2	79
chr14	23561461	23562461	AC016831.7|u87|ENSG00000213983|upES	chr14	23562308	23562411	NOL12|HepG2	103
chr14	23561461	23562461	AC016831.7|u87|ENSG00000213983|upES	chr14	23561601	23561614	RPS3|HepG2	13
chr14	23561461	23562461	AC016831.7|u87|ENSG00000213983|upES	chr14	23561926	23561967	TAF15|HepG2	41
chr14	23561461	23562461	AC016831.7|u87|ENSG00000213983|upES	chr14	23562094	23562126	LARP4|HepG2	32
chr14	23561461	23562461	AC016831.7|u87|ENSG00000213983|upES	chr14	23561613	23561650	SRSF1|K562	37
chr14	23561461	23562461	AC016831.7|u87|ENSG00000213983|upES	chr14	23561511	23561526	BCCIP|HepG2	15
chr14	23561461	23562461	AC016831.7|u87|ENSG00000213983|upES	chr14	23561996	23562038	GRWD1|HepG2	42
chr14	23561461	23562461	AC016831.7|u87|ENSG00000213983|upES	chr14	23562357	23562386	GRSF1|HepG2	29
chr14	23561461	23562461	AC016831.7|u87|ENSG00000213983|upES	chr14	23562005	23562047	SRSF7|HepG2	42
chr14	23561461	23562461	AC016831.7|u87|ENSG00000213983|upES	chr14	23562358	23562388	DDX55|HepG2	30
chr14	23561461	23562461	AC016831.7|u87|ENSG00000213983|upES	chr14	23562094	23562152	HNRNPK|K562	58
chr14	23561461	23562461	AC016831.7|u87|ENSG00000213983|upES	chr14	23562437	23562482	TAF15|HepG2	24
chr14	23561461	23562461	AC016831.7|u87|ENSG00000213983|upES	chr14	23562397	23562414	SRSF7|HepG2	17
chr14	23561461	23562461	AC016831.7|u87|ENSG00000213983|upES	chr14	23562345	23562407	UCHL5|HepG2	62
chr14	23561461	23562461	AC016831.7|u87|ENSG00000213983|upES	chr14	23561939	23561969	GTF2F1|HepG2	30
chr14	23561461	23562461	AC016831.7|u87|ENSG00000213983|upES	chr14	23561992	23562065	SRSF9|HepG2	73
chr14	23561461	23562461	AC016831.7|u87|ENSG00000213983|upES	chr14	23561574	23561615	SRSF9|HepG2	41
chr14	23561461	23562461	AC016831.7|u87|ENSG00000213983|upES	chr14	23561516	23561554	FAM120A|HepG2	38
chr14	23561461	23562461	AC016831.7|u87|ENSG00000213983|upES	chr14	23562316	23562367	EIF3D|HepG2	51
chr14	23561461	23562461	AC016831.7|u87|ENSG00000213983|upES	chr14	23561581	23561637	U2AF1|HepG2	56
chr14	23561461	23562461	AC016831.7|u87|ENSG00000213983|upES	chr14	23561727	23561745	LSM11|HepG2	18
chr14	23561461	23562461	AC016831.7|u87|ENSG00000213983|upES	chr14	23561508	23561535	CSTF2T|HepG2	27
chr14	23561461	23562461	AC016831.7|u87|ENSG00000213983|upES	chr14	23562113	23562164	PCBP2|HepG2	51
chr14	23561461	23562461	AC016831.7|u87|ENSG00000213983|upES	chr14	23562234	23562290	XRN2|K562	56
chr14	23561461	23562461	AC016831.7|u87|ENSG00000213983|upES	chr14	23561541	23561577	NKRF|HepG2	36
chr14	23561461	23562461	AC016831.7|u87|ENSG00000213983|upES	chr14	23561521	23561539	UCHL5|HepG2	18
chr14	23561461	23562461	AC016831.7|u87|ENSG00000213983|upES	chr14	23561512	23561564	LSM11|HepG2	52
chr14	23561461	23562461	AC016831.7|u87|ENSG00000213983|upES	chr14	23562122	23562147	NKRF|HepG2	25
chr14	23561461	23562461	AC016831.7|u87|ENSG00000213983|upES	chr14	23562034	23562045	QKI|HepG2	11
chr14	23561461	23562461	AC016831.7|u87|ENSG00000213983|upES	chr14	23562445	23562470	EFTUD2|K562	16
chr14	23561461	23562461	AC016831.7|u87|ENSG00000213983|upES	chr14	23561573	23561624	SRSF1|K562	51
chr14	23561461	23562461	AC016831.7|u87|ENSG00000213983|upES	chr14	23561990	23562024	DDX6|K562	34
chr14	23561461	23562461	AC016831.7|u87|ENSG00000213983|upES	chr14	23561699	23561733	DDX42|K562	34
chr14	23561461	23562461	AC016831.7|u87|ENSG00000213983|upES	chr14	23562099	23562132	LARP4|HepG2	33
chr14	23561461	23562461	AC016831.7|u87|ENSG00000213983|upES	chr14	23562181	23562217	U2AF2|HepG2	36
chr14	23561461	23562461	AC016831.7|u87|ENSG00000213983|upES	chr14	23561635	23561688	SF3B4|HepG2	53
chr14	23561461	23562461	AC016831.7|u87|ENSG00000213983|upES	chr14	23562379	23562410	TROVE2|HepG2	31
chr14	23561461	23562461	AC016831.7|u87|ENSG00000213983|upES	chr14	23561825	23561864	CDC40|HepG2	39
chr14	23561461	23562461	AC016831.7|u87|ENSG00000213983|upES	chr14	23561511	23561547	IGF2BP3|HepG2	36
chr14	23561461	23562461	AC016831.7|u87|ENSG00000213983|upES	chr14	23562097	23562120	PTBP1|HepG2	23
chr14	23561461	23562461	AC016831.7|u87|ENSG00000213983|upES	chr14	23562287	23562327	LSM11|HepG2	40
chr14	23561461	23562461	AC016831.7|u87|ENSG00000213983|upES	chr14	23562351	23562377	NCBP2|HepG2	26
chr14	23561461	23562461	AC016831.7|u87|ENSG00000213983|upES	chr14	23562093	23562154	TROVE2|K562	61
chr14	23561461	23562461	AC016831.7|u87|ENSG00000213983|upES	chr14	23562446	23562480	YBX3|K562	15
chr14	23561461	23562461	AC016831.7|u87|ENSG00000213983|upES	chr14	23562023	23562037	SND1|HepG2	14
chr14	23561461	23562461	AC016831.7|u87|ENSG00000213983|upES	chr14	23562348	23562374	SUPV3L1|HepG2	26
chr14	23561461	23562461	AC016831.7|u87|ENSG00000213983|upES	chr14	23562178	23562233	LSM11|K562	55
chr14	23561461	23562461	AC016831.7|u87|ENSG00000213983|upES	chr14	23561998	23562038	PPIG|HepG2	40
chr14	23561461	23562461	AC016831.7|u87|ENSG00000213983|upES	chr14	23562388	23562411	BCCIP|HepG2	23
chr14	23561461	23562461	AC016831.7|u87|ENSG00000213983|upES	chr14	23562335	23562403	EIF3H|HepG2	68
chr14	23561461	23562461	AC016831.7|u87|ENSG00000213983|upES	chr14	23561551	23561586	FASTKD2|HepG2	35
chr14	23561461	23562461	AC016831.7|u87|ENSG00000213983|upES	chr14	23562083	23562141	RBFOX2|K562	58
chr14	23561461	23562461	AC016831.7|u87|ENSG00000213983|upES	chr14	23561919	23561956	XRN2|HepG2	37
chr14	23561461	23562461	AC016831.7|u87|ENSG00000213983|upES	chr14	23561576	23561619	SRSF1|K562	43
chr14	23561461	23562461	AC016831.7|u87|ENSG00000213983|upES	chr14	23561641	23561685	TIA1|K562	44
chr14	23561461	23562461	AC016831.7|u87|ENSG00000213983|upES	chr14	23562046	23562116	DROSHA|K562	70
chr14	23561461	23562461	AC016831.7|u87|ENSG00000213983|upES	chr14	23561567	23561604	TROVE2|HepG2	37
chr14	23561461	23562461	AC016831.7|u87|ENSG00000213983|upES	chr14	23562302	23562354	RBM15|HepG2	52
chr14	23561461	23562461	AC016831.7|u87|ENSG00000213983|upES	chr14	23562186	23562206	AUH|HepG2	20
chr14	23561461	23562461	AC016831.7|u87|ENSG00000213983|upES	chr14	23562171	23562207	HNRNPK|HepG2	36
chr14	23561461	23562461	AC016831.7|u87|ENSG00000213983|upES	chr14	23562270	23562402	SRSF1|K562	132
chr14	23561461	23562461	AC016831.7|u87|ENSG00000213983|upES	chr14	23562102	23562151	PRPF8|K562	49
chr14	23561461	23562461	AC016831.7|u87|ENSG00000213983|upES	chr14	23561966	23562027	LIN28B|HepG2	61
chr14	23561461	23562461	AC016831.7|u87|ENSG00000213983|upES	chr14	23562340	23562414	SRSF1|HepG2	74
chr14	23561461	23562461	AC016831.7|u87|ENSG00000213983|upES	chr14	23561574	23561615	QKI|HepG2	41
chr14	23561461	23562461	AC016831.7|u87|ENSG00000213983|upES	chr14	23562292	23562337	AUH|HepG2	45
chr14	23561461	23562461	AC016831.7|u87|ENSG00000213983|upES	chr14	23562056	23562089	TARDBP|K562	33
chr14	23561461	23562461	AC016831.7|u87|ENSG00000213983|upES	chr14	23561585	23561626	ZNF622|K562	41
chr14	23561461	23562461	AC016831.7|u87|ENSG00000213983|upES	chr14	23561917	23561968	HNRNPUL1|HepG2	51
chr14	23561461	23562461	AC016831.7|u87|ENSG00000213983|upES	chr14	23562001	23562022	DGCR8|HepG2	21
chr14	23561461	23562461	AC016831.7|u87|ENSG00000213983|upES	chr14	23561758	23561793	SF3A3|HepG2	35
chr14	23561461	23562461	AC016831.7|u87|ENSG00000213983|upES	chr14	23562345	23562386	CSTF2|HepG2	41
chr14	23561461	23562461	AC016831.7|u87|ENSG00000213983|upES	chr14	23562047	23562110	BUD13|K562	63
chr14	23561461	23562461	AC016831.7|u87|ENSG00000213983|upES	chr14	23562049	23562062	NOLC1|HepG2	13
chr14	23561461	23562461	AC016831.7|u87|ENSG00000213983|upES	chr14	23562100	23562118	RBM15|K562	18
chr14	23561461	23562461	AC016831.7|u87|ENSG00000213983|upES	chr14	23562426	23562469	UCHL5|HepG2	35
chr14	23561461	23562461	AC016831.7|u87|ENSG00000213983|upES	chr14	23562361	23562377	SUGP2|HepG2	16
chr14	23561461	23562461	AC016831.7|u87|ENSG00000213983|upES	chr14	23562326	23562367	SRSF1|K562	41
chr14	23561461	23562461	AC016831.7|u87|ENSG00000213983|upES	chr14	23562114	23562135	PCBP2|HepG2	21
chr14	23561461	23562461	AC016831.7|u87|ENSG00000213983|upES	chr14	23561712	23561739	RBM5|HepG2	27
chr14	23561461	23562461	AC016831.7|u87|ENSG00000213983|upES	chr14	23562099	23562141	DHX30|HepG2	42
chr14	23561461	23562461	AC016831.7|u87|ENSG00000213983|upES	chr14	23562176	23562218	SUGP2|HepG2	42
chr14	23561461	23562461	AC016831.7|u87|ENSG00000213983|upES	chr14	23561410	23561526	XRN2|HepG2	65
chr14	23561461	23562461	AC016831.7|u87|ENSG00000213983|upES	chr14	23561948	23561968	NOL12|HepG2	20
chr14	23561461	23562461	AC016831.7|u87|ENSG00000213983|upES	chr14	23562433	23562468	GPKOW|K562	28
chr14	23561461	23562461	AC016831.7|u87|ENSG00000213983|upES	chr14	23562334	23562398	PPIG|HepG2	64
chr14	23561461	23562461	AC016831.7|u87|ENSG00000213983|upES	chr14	23561998	23562030	GRWD1|HepG2	32
chr14	23561461	23562461	AC016831.7|u87|ENSG00000213983|upES	chr14	23561919	23561942	RBM15|K562	23
chr14	23561461	23562461	AC016831.7|u87|ENSG00000213983|upES	chr14	23562103	23562150	HNRNPK|HepG2	47
chr14	23561461	23562461	AC016831.7|u87|ENSG00000213983|upES	chr14	23562347	23562356	SRSF1|HepG2	9
chr14	23561461	23562461	AC016831.7|u87|ENSG00000213983|upES	chr14	23562202	23562223	TAF15|HepG2	21
chr14	23561461	23562461	AC016831.7|u87|ENSG00000213983|upES	chr14	23562314	23562390	RPS3|HepG2	76
chr14	23561461	23562461	AC016831.7|u87|ENSG00000213983|upES	chr14	23562193	23562209	PPIL4|K562	16
chr14	23561461	23562461	AC016831.7|u87|ENSG00000213983|upES	chr14	23562008	23562042	RPS3|HepG2	34
chr14	23561461	23562461	AC016831.7|u87|ENSG00000213983|upES	chr14	23562035	23562059	SRSF7|K562	24
chr14	23561461	23562461	AC016831.7|u87|ENSG00000213983|upES	chr14	23561908	23561951	SRSF1|HepG2	43
chr14	23561461	23562461	AC016831.7|u87|ENSG00000213983|upES	chr14	23561427	23561465	CSTF2T|HepG2	4
chr14	23561461	23562461	AC016831.7|u87|ENSG00000213983|upES	chr14	23561924	23561968	PRPF8|HepG2	44
chr14	23561461	23562461	AC016831.7|u87|ENSG00000213983|upES	chr14	23561986	23562028	IGF2BP1|HepG2	42
chr14	23561461	23562461	AC016831.7|u87|ENSG00000213983|upES	chr14	23562081	23562179	XPO5|HepG2	98
chr14	23561461	23562461	AC016831.7|u87|ENSG00000213983|upES	chr14	23561668	23561686	BUD13|HepG2	18
chr12	56158183	56159183	AC016831.7|u87|ENSG00000092841|upES	chr12	56158182	56158232	FMR1|K562	49
chr12	56158183	56159183	AC016831.7|u87|ENSG00000092841|upES	chr12	56158199	56158251	CSTF2T|HepG2	52
chr12	56158183	56159183	AC016831.7|u87|ENSG00000092841|upES	chr12	56158217	56158232	CSTF2T|HepG2	15
chr12	56158183	56159183	AC016831.7|u87|ENSG00000092841|upES	chr12	56158203	56158230	CSTF2|HepG2	27
chr13	45340211	45341211	XLOC_017263|hela|ENSG00000133112|upES	chr13	45341143	45341169	GPKOW|K562	26
chr13	45340211	45341211	XLOC_017263|hela|ENSG00000133112|upES	chr13	45340692	45340731	RBFOX2|HepG2	39
chr13	45340211	45341211	XLOC_017263|hela|ENSG00000133112|upES	chr13	45341075	45341108	TBRG4|K562	33
chr13	45340211	45341211	XLOC_017263|hela|ENSG00000133112|upES	chr13	45341128	45341183	EIF3D|HepG2	55
chr13	45340211	45341211	XLOC_017263|hela|ENSG00000133112|upES	chr13	45341134	45341182	PUS1|K562	48
chr13	45340211	45341211	XLOC_017263|hela|ENSG00000133112|upES	chr13	45340764	45340780	ZNF622|K562	16
chr13	45340211	45341211	XLOC_017263|hela|ENSG00000133112|upES	chr13	45341165	45341182	TNRC6A|K562	17
chr13	45340211	45341211	XLOC_017263|hela|ENSG00000133112|upES	chr13	45340841	45340901	CSTF2T|HepG2	60
chr13	45340211	45341211	XLOC_017263|hela|ENSG00000133112|upES	chr13	45341062	45341092	UPF1|K562	30
chr13	45340211	45341211	XLOC_017263|hela|ENSG00000133112|upES	chr13	45341040	45341066	UCHL5|K562	26
chr13	45340211	45341211	XLOC_017263|hela|ENSG00000133112|upES	chr13	45341041	45341119	PCBP2|HepG2	78
chr13	45340211	45341211	XLOC_017263|hela|ENSG00000133112|upES	chr13	45341044	45341072	RBFOX2|K562	28
chr13	45340211	45341211	XLOC_017263|hela|ENSG00000133112|upES	chr13	45340711	45340758	LIN28B|HepG2	47
chr13	45340211	45341211	XLOC_017263|hela|ENSG00000133112|upES	chr13	45341111	45341178	RBM22|HepG2	67
chr13	45340211	45341211	XLOC_017263|hela|ENSG00000133112|upES	chr13	45340716	45340769	SBDS|K562	53
chr13	45340211	45341211	XLOC_017263|hela|ENSG00000133112|upES	chr13	45341115	45341179	TIA1|K562	64
chr13	45340211	45341211	XLOC_017263|hela|ENSG00000133112|upES	chr13	45341144	45341183	KHDRBS1|K562	39
chr13	45340211	45341211	XLOC_017263|hela|ENSG00000133112|upES	chr13	45341130	45341145	DDX42|K562	15
chr13	45340211	45341211	XLOC_017263|hela|ENSG00000133112|upES	chr13	45341065	45341109	IGF2BP2|K562	44
chr13	45340211	45341211	XLOC_017263|hela|ENSG00000133112|upES	chr13	45340892	45340995	EFTUD2|HepG2	103
chr13	45340211	45341211	XLOC_017263|hela|ENSG00000133112|upES	chr13	45341074	45341081	QKI|HepG2	7
chr13	45340211	45341211	XLOC_017263|hela|ENSG00000133112|upES	chr13	45341041	45341056	DDX6|K562	15
chr13	45340211	45341211	XLOC_017263|hela|ENSG00000133112|upES	chr13	45341120	45341173	PPIL4|K562	53
chr13	45340211	45341211	XLOC_017263|hela|ENSG00000133112|upES	chr13	45341041	45341059	AUH|K562	18
chr13	45340211	45341211	XLOC_017263|hela|ENSG00000133112|upES	chr13	45341129	45341176	TIA1|K562	47
chr13	45340211	45341211	XLOC_017263|hela|ENSG00000133112|upES	chr13	45340709	45340754	RBFOX2|K562	45
chr13	45340211	45341211	XLOC_017263|hela|ENSG00000133112|upES	chr13	45340714	45340772	YWHAG|K562	58
chr13	45340211	45341211	XLOC_017263|hela|ENSG00000133112|upES	chr13	45340687	45340705	U2AF1|HepG2	18
chr13	45340211	45341211	XLOC_017263|hela|ENSG00000133112|upES	chr13	45340842	45340879	XRN2|HepG2	37
chr13	45340211	45341211	XLOC_017263|hela|ENSG00000133112|upES	chr13	45340720	45340729	NPM1|K562	9
chr13	45340211	45341211	XLOC_017263|hela|ENSG00000133112|upES	chr13	45341135	45341184	FXR2|K562	49
chr13	45340211	45341211	XLOC_017263|hela|ENSG00000133112|upES	chr13	45341077	45341179	DROSHA|K562	102
chr13	45340211	45341211	XLOC_017263|hela|ENSG00000133112|upES	chr13	45340710	45340784	DHX30|HepG2	74
chr13	45340211	45341211	XLOC_017263|hela|ENSG00000133112|upES	chr13	45340979	45341009	TIA1|HepG2	30
chr13	45340211	45341211	XLOC_017263|hela|ENSG00000133112|upES	chr13	45341050	45341067	YBX3|K562	17
chr13	45340211	45341211	XLOC_017263|hela|ENSG00000133112|upES	chr13	45341128	45341184	DHX30|K562	56
chr13	45340211	45341211	XLOC_017263|hela|ENSG00000133112|upES	chr13	45341039	45341098	DDX24|K562	59
chr13	45340211	45341211	XLOC_017263|hela|ENSG00000133112|upES	chr13	45340721	45340786	DGCR8|K562	65
chr13	45340211	45341211	XLOC_017263|hela|ENSG00000133112|upES	chr13	45340778	45340785	METAP2|K562	7
chr13	45340211	45341211	XLOC_017263|hela|ENSG00000133112|upES	chr13	45340708	45340740	HNRNPM|K562	32
chr13	45340211	45341211	XLOC_017263|hela|ENSG00000133112|upES	chr13	45341078	45341102	SMNDC1|K562	24
chr13	45340211	45341211	XLOC_017263|hela|ENSG00000133112|upES	chr13	45340976	45341079	SRSF7|HepG2	103
chr13	45340211	45341211	XLOC_017263|hela|ENSG00000133112|upES	chr13	45340729	45340761	DGCR8|HepG2	32
chr13	45340211	45341211	XLOC_017263|hela|ENSG00000133112|upES	chr13	45341140	45341171	QKI|HepG2	31
chr13	45340211	45341211	XLOC_017263|hela|ENSG00000133112|upES	chr13	45340729	45340792	HNRNPA1|K562	63
chr13	45340211	45341211	XLOC_017263|hela|ENSG00000133112|upES	chr13	45341042	45341062	TBRG4|K562	20
chr13	45340211	45341211	XLOC_017263|hela|ENSG00000133112|upES	chr13	45341045	45341055	U2AF2|HepG2	10
chr13	45340211	45341211	XLOC_017263|hela|ENSG00000133112|upES	chr13	45341070	45341111	BUD13|K562	41
chr13	45340211	45341211	XLOC_017263|hela|ENSG00000133112|upES	chr13	45340708	45340762	XRN2|K562	54
chr13	45340211	45341211	XLOC_017263|hela|ENSG00000133112|upES	chr13	45341132	45341182	LSM11|K562	50
chr13	45340211	45341211	XLOC_017263|hela|ENSG00000133112|upES	chr13	45340708	45340786	CDC40|HepG2	78
chr13	45340211	45341211	XLOC_017263|hela|ENSG00000133112|upES	chr13	45341138	45341181	NKRF|HepG2	43
chr13	45340211	45341211	XLOC_017263|hela|ENSG00000133112|upES	chr13	45340735	45340754	TIA1|K562	19
chr13	45340211	45341211	XLOC_017263|hela|ENSG00000133112|upES	chr13	45340709	45340756	SRSF7|K562	47
chr13	45340211	45341211	XLOC_017263|hela|ENSG00000133112|upES	chr13	45340769	45340786	DDX55|K562	17
chr13	45340211	45341211	XLOC_017263|hela|ENSG00000133112|upES	chr13	45340676	45340782	PPIG|HepG2	106
chr13	45340211	45341211	XLOC_017263|hela|ENSG00000133112|upES	chr13	45341041	45341068	FXR1|K562	27
chr13	45340211	45341211	XLOC_017263|hela|ENSG00000133112|upES	chr13	45341095	45341183	GRSF1|HepG2	88
chr13	45340211	45341211	XLOC_017263|hela|ENSG00000133112|upES	chr13	45340711	45340763	PPIL4|K562	52
chr13	45340211	45341211	XLOC_017263|hela|ENSG00000133112|upES	chr13	45341136	45341182	DGCR8|HepG2	46
chr13	45340211	45341211	XLOC_017263|hela|ENSG00000133112|upES	chr13	45341133	45341179	U2AF2|HepG2	46
chr13	45340211	45341211	XLOC_017263|hela|ENSG00000133112|upES	chr13	45341065	45341127	LARP4|HepG2	62
chr13	45340211	45341211	XLOC_017263|hela|ENSG00000133112|upES	chr13	45341121	45341181	RPS11|K562	60
chr13	45340211	45341211	XLOC_017263|hela|ENSG00000133112|upES	chr13	45341040	45341046	UCHL5|HepG2	6
chr13	45340211	45341211	XLOC_017263|hela|ENSG00000133112|upES	chr13	45340707	45340774	XRCC6|K562	67
chr13	45340211	45341211	XLOC_017263|hela|ENSG00000133112|upES	chr13	45340710	45340750	EIF3H|HepG2	40
chr13	45340211	45341211	XLOC_017263|hela|ENSG00000133112|upES	chr13	45340765	45340786	SBDS|K562	21
chr13	45340211	45341211	XLOC_017263|hela|ENSG00000133112|upES	chr13	45340760	45340775	SRSF7|K562	15
chr13	45340211	45341211	XLOC_017263|hela|ENSG00000133112|upES	chr13	45340922	45340942	XRCC6|HepG2	20
chr13	45340211	45341211	XLOC_017263|hela|ENSG00000133112|upES	chr13	45340709	45340785	PPIL4|K562	76
chr13	45340211	45341211	XLOC_017263|hela|ENSG00000133112|upES	chr13	45341111	45341181	IGF2BP3|HepG2	70
chr13	45340211	45341211	XLOC_017263|hela|ENSG00000133112|upES	chr13	45341130	45341172	UCHL5|K562	42
chr13	45340211	45341211	XLOC_017263|hela|ENSG00000133112|upES	chr13	45340765	45340785	DDX55|K562	20
chr13	45340211	45341211	XLOC_017263|hela|ENSG00000133112|upES	chr13	45340715	45340762	UCHL5|HepG2	47
chr13	45340211	45341211	XLOC_017263|hela|ENSG00000133112|upES	chr13	45340767	45340786	IGF2BP3|HepG2	19
chr13	45340211	45341211	XLOC_017263|hela|ENSG00000133112|upES	chr13	45341073	45341115	SND1|HepG2	42
chr13	45340211	45341211	XLOC_017263|hela|ENSG00000133112|upES	chr13	45340680	45340780	EWSR1|K562	100
chr13	45340211	45341211	XLOC_017263|hela|ENSG00000133112|upES	chr13	45341118	45341181	TRA2A|K562	63
chr13	45340211	45341211	XLOC_017263|hela|ENSG00000133112|upES	chr13	45341040	45341066	LARP4|HepG2	26
chr13	45340211	45341211	XLOC_017263|hela|ENSG00000133112|upES	chr13	45340707	45340788	PRPF8|K562	81
chr13	45340211	45341211	XLOC_017263|hela|ENSG00000133112|upES	chr13	45340718	45340762	SAFB2|K562	44
chr13	45340211	45341211	XLOC_017263|hela|ENSG00000133112|upES	chr13	45340773	45340784	SND1|HepG2	11
chr13	45340211	45341211	XLOC_017263|hela|ENSG00000133112|upES	chr13	45341041	45341050	YBX3|K562	9
chr13	45340211	45341211	XLOC_017263|hela|ENSG00000133112|upES	chr13	45340731	45340782	RBM27|K562	51
chr13	45340211	45341211	XLOC_017263|hela|ENSG00000133112|upES	chr13	45341131	45341182	BCCIP|HepG2	51
chr13	45340211	45341211	XLOC_017263|hela|ENSG00000133112|upES	chr13	45341040	45341067	IGF2BP3|HepG2	27
chr13	45340211	45341211	XLOC_017263|hela|ENSG00000133112|upES	chr13	45341110	45341177	SRSF7|HepG2	67
chr13	45340211	45341211	XLOC_017263|hela|ENSG00000133112|upES	chr13	45341040	45341069	DDX55|K562	29
chr13	45340211	45341211	XLOC_017263|hela|ENSG00000133112|upES	chr13	45340711	45340760	RPS3|K562	49
chr13	45340211	45341211	XLOC_017263|hela|ENSG00000133112|upES	chr13	45341040	45341061	PPIL4|K562	21
chr13	45340211	45341211	XLOC_017263|hela|ENSG00000133112|upES	chr13	45340713	45340760	FMR1|K562	47
chr13	45340211	45341211	XLOC_017263|hela|ENSG00000133112|upES	chr13	45340709	45340767	RBM22|HepG2	58
chr13	45340211	45341211	XLOC_017263|hela|ENSG00000133112|upES	chr13	45341097	45341110	YBX3|K562	13
chr13	45340211	45341211	XLOC_017263|hela|ENSG00000133112|upES	chr13	45341040	45341108	SRSF7|K562	68
chr13	45340211	45341211	XLOC_017263|hela|ENSG00000133112|upES	chr13	45340711	45340761	SND1|K562	50
chr13	45340211	45341211	XLOC_017263|hela|ENSG00000133112|upES	chr13	45340712	45340745	LIN28A|HEK293	33
chr13	45340211	45341211	XLOC_017263|hela|ENSG00000133112|upES	chr13	45340708	45340777	EIF4G2|K562	69
chr13	45340211	45341211	XLOC_017263|hela|ENSG00000133112|upES	chr13	45340760	45340785	LARP7|HepG2	25
chr13	45340211	45341211	XLOC_017263|hela|ENSG00000133112|upES	chr13	45341041	45341115	DHX30|HepG2	74
chr13	45340211	45341211	XLOC_017263|hela|ENSG00000133112|upES	chr13	45341131	45341187	FXR1|K562	56
chr13	45340211	45341211	XLOC_017263|hela|ENSG00000133112|upES	chr13	45340934	45341001	CSTF2T|HepG2	67
chr13	45340211	45341211	XLOC_017263|hela|ENSG00000133112|upES	chr13	45340726	45340774	NOLC1|K562	48
chr13	45340211	45341211	XLOC_017263|hela|ENSG00000133112|upES	chr13	45341041	45341065	DDX55|K562	24
chr13	45340211	45341211	XLOC_017263|hela|ENSG00000133112|upES	chr13	45340850	45340906	GRSF1|HepG2	56
chr13	45340211	45341211	XLOC_017263|hela|ENSG00000133112|upES	chr13	45341041	45341061	DDX3X|K562	20
chr13	45340211	45341211	XLOC_017263|hela|ENSG00000133112|upES	chr13	45341037	45341105	SRSF7|K562	68
chr13	45340211	45341211	XLOC_017263|hela|ENSG00000133112|upES	chr13	45340760	45340777	FASTKD2|HepG2	17
chr13	45340211	45341211	XLOC_017263|hela|ENSG00000133112|upES	chr13	45340711	45340763	UCHL5|HepG2	52
chr13	45340211	45341211	XLOC_017263|hela|ENSG00000133112|upES	chr13	45340763	45340813	NONO|K562	50
chr13	45340211	45341211	XLOC_017263|hela|ENSG00000133112|upES	chr13	45340710	45340758	LIN28B|K562	48
chr13	45340211	45341211	XLOC_017263|hela|ENSG00000133112|upES	chr13	45341126	45341186	FMR1|K562	60
chr13	45340211	45341211	XLOC_017263|hela|ENSG00000133112|upES	chr13	45340926	45341014	TIA1|K562	88
chr13	45340211	45341211	XLOC_017263|hela|ENSG00000133112|upES	chr13	45340936	45341008	RBM22|HepG2	72
chr13	45340211	45341211	XLOC_017263|hela|ENSG00000133112|upES	chr13	45340914	45340989	NKRF|HepG2	75
chr13	45340211	45341211	XLOC_017263|hela|ENSG00000133112|upES	chr13	45341049	45341064	IGF2BP2|K562	15
chr13	45340211	45341211	XLOC_017263|hela|ENSG00000133112|upES	chr13	45341146	45341177	LARP7|HepG2	31
chr13	45340211	45341211	XLOC_017263|hela|ENSG00000133112|upES	chr13	45341067	45341120	DGCR8|HepG2	53
chr13	45340211	45341211	XLOC_017263|hela|ENSG00000133112|upES	chr13	45341063	45341125	DHX30|K562	62
chr13	45340211	45341211	XLOC_017263|hela|ENSG00000133112|upES	chr13	45340937	45340976	SLTM|HepG2	39
chr13	45340211	45341211	XLOC_017263|hela|ENSG00000133112|upES	chr13	45340712	45340761	AGGF1|K562	49
chr13	45340211	45341211	XLOC_017263|hela|ENSG00000133112|upES	chr13	45340715	45340786	SLBP|K562	71
chr13	45340211	45341211	XLOC_017263|hela|ENSG00000133112|upES	chr13	45340941	45340962	DDX42|K562	21
chr13	45340211	45341211	XLOC_017263|hela|ENSG00000133112|upES	chr13	45341065	45341120	LSM11|K562	55
chr13	45340211	45341211	XLOC_017263|hela|ENSG00000133112|upES	chr13	45341040	45341099	RBM27|K562	59
chr13	45340211	45341211	XLOC_017263|hela|ENSG00000133112|upES	chr13	45340712	45340784	PUS1|K562	72
chr13	45340211	45341211	XLOC_017263|hela|ENSG00000133112|upES	chr13	45341065	45341107	AGGF1|K562	42
chr13	45340211	45341211	XLOC_017263|hela|ENSG00000133112|upES	chr13	45341061	45341132	EIF3D|HepG2	71
chr13	45340211	45341211	XLOC_017263|hela|ENSG00000133112|upES	chr13	45341067	45341114	FASTKD2|HepG2	47
chr13	45340211	45341211	XLOC_017263|hela|ENSG00000133112|upES	chr13	45341126	45341184	AARS|K562	58
chr13	45340211	45341211	XLOC_017263|hela|ENSG00000133112|upES	chr13	45340708	45340831	GTF2F1|HepG2	123
chr13	45340211	45341211	XLOC_017263|hela|ENSG00000133112|upES	chr13	45340727	45340736	TBRG4|HepG2	9
chr13	45340211	45341211	XLOC_017263|hela|ENSG00000133112|upES	chr13	45340711	45340784	XRCC6|K562	73
chr13	45340211	45341211	XLOC_017263|hela|ENSG00000133112|upES	chr13	45340948	45340981	PPIG|HepG2	33
chr13	45340211	45341211	XLOC_017263|hela|ENSG00000133112|upES	chr13	45341081	45341097	YBX3|K562	16
chr13	45340211	45341211	XLOC_017263|hela|ENSG00000133112|upES	chr13	45341068	45341183	GTF2F1|K562	115
chr13	45340211	45341211	XLOC_017263|hela|ENSG00000133112|upES	chr13	45341068	45341132	ZNF622|K562	64
chr13	45340211	45341211	XLOC_017263|hela|ENSG00000133112|upES	chr13	45340711	45340781	DDX55|HepG2	70
chr13	45340211	45341211	XLOC_017263|hela|ENSG00000133112|upES	chr13	45341136	45341181	AGGF1|HepG2	45
chr13	45340211	45341211	XLOC_017263|hela|ENSG00000133112|upES	chr13	45341135	45341163	ZRANB2|K562	28
chr13	45340211	45341211	XLOC_017263|hela|ENSG00000133112|upES	chr13	45341053	45341121	U2AF1|HepG2	68
chr13	45340211	45341211	XLOC_017263|hela|ENSG00000133112|upES	chr13	45340766	45340784	AUH|HepG2	18
chr13	45340211	45341211	XLOC_017263|hela|ENSG00000133112|upES	chr13	45340701	45340784	NONO|K562	83
chr13	45340211	45341211	XLOC_017263|hela|ENSG00000133112|upES	chr13	45340731	45340761	NSUN2|K562	30
chr13	45340211	45341211	XLOC_017263|hela|ENSG00000133112|upES	chr13	45341041	45341062	DDX55|HepG2	21
chr13	45340211	45341211	XLOC_017263|hela|ENSG00000133112|upES	chr13	45340711	45340758	AUH|HepG2	47
chr13	45340211	45341211	XLOC_017263|hela|ENSG00000133112|upES	chr13	45341114	45341183	DDX3X|HepG2	69
chr13	45340211	45341211	XLOC_017263|hela|ENSG00000133112|upES	chr13	45341039	45341118	TARDBP|K562	79
chr13	45340211	45341211	XLOC_017263|hela|ENSG00000133112|upES	chr13	45341138	45341180	HNRNPL|K562	42
chr13	45340211	45341211	XLOC_017263|hela|ENSG00000133112|upES	chr13	45341121	45341180	HNRNPK|HepG2	59
chr13	45340211	45341211	XLOC_017263|hela|ENSG00000133112|upES	chr13	45340710	45340784	HLTF|K562	74
chr13	45340211	45341211	XLOC_017263|hela|ENSG00000133112|upES	chr13	45341124	45341180	TBRG4|HepG2	56
chr13	45340211	45341211	XLOC_017263|hela|ENSG00000133112|upES	chr13	45341133	45341181	HNRNPA1|K562	48
chr13	45340211	45341211	XLOC_017263|hela|ENSG00000133112|upES	chr13	45340841	45340872	TIA1|K562	31
chr13	45340211	45341211	XLOC_017263|hela|ENSG00000133112|upES	chr13	45341122	45341183	FASTKD2|HepG2	61
chr13	45340211	45341211	XLOC_017263|hela|ENSG00000133112|upES	chr13	45340889	45340916	U2AF1|K562	27
chr13	45340211	45341211	XLOC_017263|hela|ENSG00000133112|upES	chr13	45341151	45341177	RPS5|K562	26
chr13	45340211	45341211	XLOC_017263|hela|ENSG00000133112|upES	chr13	45341160	45341174	FASTKD2|K562	14
chr13	45340211	45341211	XLOC_017263|hela|ENSG00000133112|upES	chr13	45341043	45341051	YBX3|K562	8
chr13	45340211	45341211	XLOC_017263|hela|ENSG00000133112|upES	chr13	45341040	45341107	AARS|K562	67
chr13	45340211	45341211	XLOC_017263|hela|ENSG00000133112|upES	chr13	45340711	45340737	SUB1|HepG2	26
chr13	45340211	45341211	XLOC_017263|hela|ENSG00000133112|upES	chr13	45340778	45340786	RBM22|K562	8
chr13	45340211	45341211	XLOC_017263|hela|ENSG00000133112|upES	chr13	45341141	45341178	HNRNPL|HepG2	37
chr13	45340211	45341211	XLOC_017263|hela|ENSG00000133112|upES	chr13	45341066	45341113	METAP2|K562	47
chr13	45340211	45341211	XLOC_017263|hela|ENSG00000133112|upES	chr13	45340947	45340975	SRSF1|HepG2	28
chr13	45340211	45341211	XLOC_017263|hela|ENSG00000133112|upES	chr13	45340774	45340786	NPM1|K562	12
chr13	45340211	45341211	XLOC_017263|hela|ENSG00000133112|upES	chr13	45341040	45341059	PPIG|HepG2	19
chr13	45340211	45341211	XLOC_017263|hela|ENSG00000133112|upES	chr13	45340241	45340272	HNRNPC|HepG2	31
chr13	45340211	45341211	XLOC_017263|hela|ENSG00000133112|upES	chr13	45340710	45340724	IGF2BP3|HepG2	14
chr13	45340211	45341211	XLOC_017263|hela|ENSG00000133112|upES	chr13	45341041	45341057	AUH|K562	16
chr13	45340211	45341211	XLOC_017263|hela|ENSG00000133112|upES	chr13	45340772	45340786	YWHAG|K562	14
chr13	45340211	45341211	XLOC_017263|hela|ENSG00000133112|upES	chr13	45340652	45340744	EFTUD2|HepG2	92
chr13	45340211	45341211	XLOC_017263|hela|ENSG00000133112|upES	chr13	45340764	45340777	YBX3|K562	13
chr13	45340211	45341211	XLOC_017263|hela|ENSG00000133112|upES	chr13	45341041	45341049	IGF2BP2|K562	8
chr13	45340211	45341211	XLOC_017263|hela|ENSG00000133112|upES	chr13	45340762	45340786	LIN28B|K562	24
chr13	45340211	45341211	XLOC_017263|hela|ENSG00000133112|upES	chr13	45341041	45341061	FMR1|K562	20
chr13	45340211	45341211	XLOC_017263|hela|ENSG00000133112|upES	chr13	45340708	45340766	TBRG4|K562	58
chr13	45340211	45341211	XLOC_017263|hela|ENSG00000133112|upES	chr13	45340713	45340767	DHX30|K562	54
chr13	45340211	45341211	XLOC_017263|hela|ENSG00000133112|upES	chr13	45340691	45340731	QKI|HepG2	40
chr13	45340211	45341211	XLOC_017263|hela|ENSG00000133112|upES	chr13	45341041	45341047	IGF2BP3|HepG2	6
chr13	45340211	45341211	XLOC_017263|hela|ENSG00000133112|upES	chr13	45341126	45341180	SF3B1|K562	54
chr13	45340211	45341211	XLOC_017263|hela|ENSG00000133112|upES	chr13	45341063	45341112	IGF2BP1|HepG2	49
chr13	45340211	45341211	XLOC_017263|hela|ENSG00000133112|upES	chr13	45340711	45340758	HNRNPUL1|HepG2	47
chr13	45340211	45341211	XLOC_017263|hela|ENSG00000133112|upES	chr13	45341081	45341135	GRSF1|HepG2	54
chr13	45340211	45341211	XLOC_017263|hela|ENSG00000133112|upES	chr13	45340772	45340786	DDX59|HepG2	14
chr13	45340211	45341211	XLOC_017263|hela|ENSG00000133112|upES	chr13	45340937	45340981	XRN2|K562	44
chr13	45340211	45341211	XLOC_017263|hela|ENSG00000133112|upES	chr13	45341078	45341088	PRPF8|K562	10
chr13	45340211	45341211	XLOC_017263|hela|ENSG00000133112|upES	chr13	45340691	45340753	CSTF2T|K562	62
chr13	45340211	45341211	XLOC_017263|hela|ENSG00000133112|upES	chr13	45341054	45341118	NOLC1|K562	64
chr13	45340211	45341211	XLOC_017263|hela|ENSG00000133112|upES	chr13	45340839	45340883	SF3B4|HepG2	44
chr13	45340211	45341211	XLOC_017263|hela|ENSG00000133112|upES	chr13	45340209	45340262	KHSRP|K562	51
chr13	45340211	45341211	XLOC_017263|hela|ENSG00000133112|upES	chr13	45341124	45341182	AUH|HepG2	58
chr13	45340211	45341211	XLOC_017263|hela|ENSG00000133112|upES	chr13	45340832	45340899	NONO|K562	67
chr13	45340211	45341211	XLOC_017263|hela|ENSG00000133112|upES	chr13	45340694	45340784	FKBP4|HepG2	90
chr13	45340211	45341211	XLOC_017263|hela|ENSG00000133112|upES	chr13	45341042	45341105	HLTF|K562	63
chr13	45340211	45341211	XLOC_017263|hela|ENSG00000133112|upES	chr13	45340711	45340749	NSUN2|K562	38
chr13	45340211	45341211	XLOC_017263|hela|ENSG00000133112|upES	chr13	45341120	45341184	LSM11|K562	64
chr13	45340211	45341211	XLOC_017263|hela|ENSG00000133112|upES	chr13	45341066	45341179	GTF2F1|K562	113
chr13	45340211	45341211	XLOC_017263|hela|ENSG00000133112|upES	chr13	45341135	45341182	EFTUD2|HepG2	47
chr13	45340211	45341211	XLOC_017263|hela|ENSG00000133112|upES	chr13	45340901	45340998	CSTF2T|HepG2	97
chr13	45340211	45341211	XLOC_017263|hela|ENSG00000133112|upES	chr13	45341084	45341100	ILF3|HepG2	16
chr13	45340211	45341211	XLOC_017263|hela|ENSG00000133112|upES	chr13	45341097	45341124	METAP2|K562	27
chr13	45340211	45341211	XLOC_017263|hela|ENSG00000133112|upES	chr13	45340715	45340773	XRCC6|HepG2	58
chr13	45340211	45341211	XLOC_017263|hela|ENSG00000133112|upES	chr13	45340762	45340782	XRN2|K562	20
chr13	45340211	45341211	XLOC_017263|hela|ENSG00000133112|upES	chr13	45341071	45341111	FAM120A|K562	40
chr13	45340211	45341211	XLOC_017263|hela|ENSG00000133112|upES	chr13	45340710	45340768	AKAP8L|K562	58
chr13	45340211	45341211	XLOC_017263|hela|ENSG00000133112|upES	chr13	45341067	45341121	XPO5|HepG2	54
chr13	45340211	45341211	XLOC_017263|hela|ENSG00000133112|upES	chr13	45341067	45341123	NCBP2|HepG2	56
chr13	45340211	45341211	XLOC_017263|hela|ENSG00000133112|upES	chr13	45340712	45340760	SRSF7|K562	48
chr13	45340211	45341211	XLOC_017263|hela|ENSG00000133112|upES	chr13	45340766	45340785	LIN28B|HepG2	19
chr13	45340211	45341211	XLOC_017263|hela|ENSG00000133112|upES	chr13	45341046	45341055	DDX42|K562	9
chr13	45340211	45341211	XLOC_017263|hela|ENSG00000133112|upES	chr13	45340726	45340762	IGF2BP1|HepG2	36
chr13	45340211	45341211	XLOC_017263|hela|ENSG00000133112|upES	chr13	45340711	45340786	IGF2BP1|K562	75
chr13	45340211	45341211	XLOC_017263|hela|ENSG00000133112|upES	chr13	45341041	45341052	TARDBP|K562	11
chr13	45340211	45341211	XLOC_017263|hela|ENSG00000133112|upES	chr13	45340763	45340777	IGF2BP3|HepG2	14
chr13	45340211	45341211	XLOC_017263|hela|ENSG00000133112|upES	chr13	45340714	45340757	FXR2|K562	43
chr13	45340211	45341211	XLOC_017263|hela|ENSG00000133112|upES	chr13	45340762	45340790	EFTUD2|K562	28
chr13	45340211	45341211	XLOC_017263|hela|ENSG00000133112|upES	chr13	45341130	45341179	XRCC6|HepG2	49
chr13	45340211	45341211	XLOC_017263|hela|ENSG00000133112|upES	chr13	45341127	45341171	UCHL5|K562	44
chr13	45340211	45341211	XLOC_017263|hela|ENSG00000133112|upES	chr13	45341041	45341087	CPSF6|K562	46
chr13	45340211	45341211	XLOC_017263|hela|ENSG00000133112|upES	chr13	45340777	45340786	METAP2|K562	9
chr13	45340211	45341211	XLOC_017263|hela|ENSG00000133112|upES	chr13	45341041	45341062	FUBP1|K562	21
chr13	45340211	45341211	XLOC_017263|hela|ENSG00000133112|upES	chr13	45340712	45340779	DDX6|K562	67
chr13	45340211	45341211	XLOC_017263|hela|ENSG00000133112|upES	chr13	45341115	45341155	SND1|HepG2	40
chr13	45340211	45341211	XLOC_017263|hela|ENSG00000133112|upES	chr13	45340937	45341002	XRN2|HepG2	65
chr13	45340211	45341211	XLOC_017263|hela|ENSG00000133112|upES	chr13	45340711	45340719	UPF1|K562	8
chr13	45340211	45341211	XLOC_017263|hela|ENSG00000133112|upES	chr13	45341040	45341065	SLTM|K562	25
chr13	45340211	45341211	XLOC_017263|hela|ENSG00000133112|upES	chr13	45341138	45341171	ILF3|K562	33
chr13	45340211	45341211	XLOC_017263|hela|ENSG00000133112|upES	chr13	45340844	45340887	EFTUD2|K562	43
chr13	45340211	45341211	XLOC_017263|hela|ENSG00000133112|upES	chr13	45341084	45341105	U2AF2|HepG2	21
chr13	45340211	45341211	XLOC_017263|hela|ENSG00000133112|upES	chr13	45340711	45340717	DDX3X|K562	6
chr13	45340211	45341211	XLOC_017263|hela|ENSG00000133112|upES	chr13	45341081	45341102	CSTF2T|K562	21
chr13	45340211	45341211	XLOC_017263|hela|ENSG00000133112|upES	chr13	45340703	45340747	RBM5|HepG2	44
chr13	45340211	45341211	XLOC_017263|hela|ENSG00000133112|upES	chr13	45341066	45341127	LARP4|HepG2	61
chr13	45340211	45341211	XLOC_017263|hela|ENSG00000133112|upES	chr13	45340937	45340991	XRN2|HepG2	54
chr13	45340211	45341211	XLOC_017263|hela|ENSG00000133112|upES	chr13	45341146	45341176	TAF15|K562	30
chr13	45340211	45341211	XLOC_017263|hela|ENSG00000133112|upES	chr13	45341070	45341127	RBM27|K562	57
chr13	45340211	45341211	XLOC_017263|hela|ENSG00000133112|upES	chr13	45341041	45341063	SND1|HepG2	22
chr13	45340211	45341211	XLOC_017263|hela|ENSG00000133112|upES	chr13	45340724	45340735	CSTF2T|HepG2	11
chr13	45340211	45341211	XLOC_017263|hela|ENSG00000133112|upES	chr13	45341132	45341181	ZNF622|K562	49
chr13	45340211	45341211	XLOC_017263|hela|ENSG00000133112|upES	chr13	45340711	45340722	LARP4|HepG2	11
chr13	45340211	45341211	XLOC_017263|hela|ENSG00000133112|upES	chr13	45341041	45341095	HNRNPU|K562	54
chr13	45340211	45341211	XLOC_017263|hela|ENSG00000133112|upES	chr13	45341139	45341175	YBX3|K562	36
chr13	45340211	45341211	XLOC_017263|hela|ENSG00000133112|upES	chr13	45340715	45340743	CSTF2|HepG2	28
chr13	45340211	45341211	XLOC_017263|hela|ENSG00000133112|upES	chr13	45340708	45340742	U2AF2|HepG2	34
chr13	45340211	45341211	XLOC_017263|hela|ENSG00000133112|upES	chr13	45341044	45341077	SUPV3L1|HepG2	33
chr13	45340211	45341211	XLOC_017263|hela|ENSG00000133112|upES	chr13	45340710	45340784	DDX3X|HepG2	74
chr13	45340211	45341211	XLOC_017263|hela|ENSG00000133112|upES	chr13	45341135	45341179	NPM1|K562	44
chr13	45340211	45341211	XLOC_017263|hela|ENSG00000133112|upES	chr13	45340948	45340988	PRPF8|K562	40
chr13	45340211	45341211	XLOC_017263|hela|ENSG00000133112|upES	chr13	45340754	45340788	TIA1|K562	34
chr13	45340211	45341211	XLOC_017263|hela|ENSG00000133112|upES	chr13	45341137	45341176	DDX24|K562	39
chr13	45340211	45341211	XLOC_017263|hela|ENSG00000133112|upES	chr13	45340782	45340785	YBX3|K562	3
chr13	45340211	45341211	XLOC_017263|hela|ENSG00000133112|upES	chr13	45341100	45341183	RPS5|HepG2	83
chr13	45340211	45341211	XLOC_017263|hela|ENSG00000133112|upES	chr13	45341040	45341065	AGGF1|HepG2	25
chr13	45340211	45341211	XLOC_017263|hela|ENSG00000133112|upES	chr13	45341042	45341056	TRA2A|K562	14
chr13	45340211	45341211	XLOC_017263|hela|ENSG00000133112|upES	chr13	45341066	45341132	DDX3X|K562	66
chr13	45340211	45341211	XLOC_017263|hela|ENSG00000133112|upES	chr13	45340778	45340786	RPS3|K562	8
chr13	45340211	45341211	XLOC_017263|hela|ENSG00000133112|upES	chr13	45340353	45340397	HNRNPC|HepG2	44
chr13	45340211	45341211	XLOC_017263|hela|ENSG00000133112|upES	chr13	45341041	45341065	AGGF1|K562	24
chr13	45340211	45341211	XLOC_017263|hela|ENSG00000133112|upES	chr13	45340713	45340764	RPS3|HepG2	51
chr13	45340211	45341211	XLOC_017263|hela|ENSG00000133112|upES	chr13	45341043	45341055	U2AF2|K562	12
chr13	45340211	45341211	XLOC_017263|hela|ENSG00000133112|upES	chr13	45341131	45341176	HNRNPA1|K562	45
chr13	45340211	45341211	XLOC_017263|hela|ENSG00000133112|upES	chr13	45341128	45341182	DDX6|HepG2	54
chr13	45340211	45341211	XLOC_017263|hela|ENSG00000133112|upES	chr13	45341140	45341177	U2AF2|K562	37
chr13	45340211	45341211	XLOC_017263|hela|ENSG00000133112|upES	chr13	45341123	45341182	NCBP2|HepG2	59
chr13	45340211	45341211	XLOC_017263|hela|ENSG00000133112|upES	chr13	45340217	45340260	U2AF2|K562	43
chr13	45340211	45341211	XLOC_017263|hela|ENSG00000133112|upES	chr13	45340709	45340773	EIF3D|HepG2	64
chr13	45340211	45341211	XLOC_017263|hela|ENSG00000133112|upES	chr13	45341069	45341101	RPS3|K562	32
chr13	45340211	45341211	XLOC_017263|hela|ENSG00000133112|upES	chr13	45340710	45340740	FASTKD2|K562	30
chr13	45340211	45341211	XLOC_017263|hela|ENSG00000133112|upES	chr13	45340702	45340771	NOL12|HepG2	69
chr13	45340211	45341211	XLOC_017263|hela|ENSG00000133112|upES	chr13	45341160	45341182	SRSF7|K562	22
chr13	45340211	45341211	XLOC_017263|hela|ENSG00000133112|upES	chr13	45341062	45341122	FASTKD2|HepG2	60
chr13	45340211	45341211	XLOC_017263|hela|ENSG00000133112|upES	chr13	45340709	45340760	U2AF1|HepG2	51
chr13	45340211	45341211	XLOC_017263|hela|ENSG00000133112|upES	chr13	45340759	45340778	UCHL5|K562	19
chr13	45340211	45341211	XLOC_017263|hela|ENSG00000133112|upES	chr13	45340768	45340779	U2AF1|HepG2	11
chr13	45340211	45341211	XLOC_017263|hela|ENSG00000133112|upES	chr13	45340755	45340785	DDX55|HepG2	30
chr13	45340211	45341211	XLOC_017263|hela|ENSG00000133112|upES	chr13	45340711	45340785	GNL3|K562	74
chr13	45340211	45341211	XLOC_017263|hela|ENSG00000133112|upES	chr13	45340711	45340749	FAM120A|K562	38
chr13	45340211	45341211	XLOC_017263|hela|ENSG00000133112|upES	chr13	45341041	45341082	SF3B1|K562	41
chr13	45340211	45341211	XLOC_017263|hela|ENSG00000133112|upES	chr13	45340675	45340685	NKRF|HepG2	10
chr13	45340211	45341211	XLOC_017263|hela|ENSG00000133112|upES	chr13	45340711	45340763	GRWD1|HepG2	52
chr13	45340211	45341211	XLOC_017263|hela|ENSG00000133112|upES	chr13	45341152	45341173	IGF2BP1|K562	21
chr13	45340211	45341211	XLOC_017263|hela|ENSG00000133112|upES	chr13	45341128	45341175	CPSF6|K562	47
chr13	45340211	45341211	XLOC_017263|hela|ENSG00000133112|upES	chr13	45340707	45340774	RPS3|HepG2	67
chr13	45340211	45341211	XLOC_017263|hela|ENSG00000133112|upES	chr13	45341041	45341068	IGF2BP1|HepG2	27
chr13	45340211	45341211	XLOC_017263|hela|ENSG00000133112|upES	chr13	45340707	45340765	RPS5|K562	58
chr13	45340211	45341211	XLOC_017263|hela|ENSG00000133112|upES	chr13	45340759	45340784	CSTF2|HepG2	25
chr13	45340211	45341211	XLOC_017263|hela|ENSG00000133112|upES	chr13	45341011	45341087	FASTKD2|K562	76
chr13	45340211	45341211	XLOC_017263|hela|ENSG00000133112|upES	chr13	45341041	45341084	PTBP1|K562	43
chr13	45340211	45341211	XLOC_017263|hela|ENSG00000133112|upES	chr13	45340712	45340764	ZNF622|K562	52
chr13	45340211	45341211	XLOC_017263|hela|ENSG00000133112|upES	chr13	45340704	45340742	RBM22|K562	38
chr13	45340211	45341211	XLOC_017263|hela|ENSG00000133112|upES	chr13	45340739	45340752	PTBP1|K562	13
chr13	45340211	45341211	XLOC_017263|hela|ENSG00000133112|upES	chr13	45341136	45341180	EIF3H|HepG2	44
chr13	45340211	45341211	XLOC_017263|hela|ENSG00000133112|upES	chr13	45340736	45340770	TBRG4|HepG2	34
chr13	45340211	45341211	XLOC_017263|hela|ENSG00000133112|upES	chr13	45341081	45341160	TARDBP|K562	79
chr13	45340211	45341211	XLOC_017263|hela|ENSG00000133112|upES	chr13	45340873	45341002	PRPF8|HepG2	129
chr13	45340211	45341211	XLOC_017263|hela|ENSG00000133112|upES	chr13	45341140	45341180	CDC40|HepG2	40
chr13	45340211	45341211	XLOC_017263|hela|ENSG00000133112|upES	chr13	45341039	45341071	FAM120A|K562	32
chr13	45340211	45341211	XLOC_017263|hela|ENSG00000133112|upES	chr13	45340723	45340745	RPS11|K562	22
chr13	45340211	45341211	XLOC_017263|hela|ENSG00000133112|upES	chr13	45341127	45341182	LARP4|HepG2	55
chr13	45340211	45341211	XLOC_017263|hela|ENSG00000133112|upES	chr13	45340711	45340756	UCHL5|K562	45
chr13	45340211	45341211	XLOC_017263|hela|ENSG00000133112|upES	chr13	45341041	45341066	METAP2|K562	25
chr13	45340211	45341211	XLOC_017263|hela|ENSG00000133112|upES	chr13	45340714	45340778	FASTKD2|HepG2	64
chr13	45340211	45341211	XLOC_017263|hela|ENSG00000133112|upES	chr13	45341074	45341133	DDX59|HepG2	59
chr13	45340211	45341211	XLOC_017263|hela|ENSG00000133112|upES	chr13	45340783	45340786	HNRNPL|K562	3
chr13	45340211	45341211	XLOC_017263|hela|ENSG00000133112|upES	chr13	45340717	45340764	DDX3X|K562	47
chr13	45340211	45341211	XLOC_017263|hela|ENSG00000133112|upES	chr13	45340960	45340971	RBM15|HepG2	11
chr13	45340211	45341211	XLOC_017263|hela|ENSG00000133112|upES	chr13	45340713	45340760	HNRNPA1|HepG2	47
chr13	45340211	45341211	XLOC_017263|hela|ENSG00000133112|upES	chr13	45341053	45341101	CDC40|HepG2	48
chr13	45340211	45341211	XLOC_017263|hela|ENSG00000133112|upES	chr13	45340885	45340893	NONO|K562	8
chr13	45340211	45341211	XLOC_017263|hela|ENSG00000133112|upES	chr13	45341040	45341071	RBM15|K562	31
chr13	45340211	45341211	XLOC_017263|hela|ENSG00000133112|upES	chr13	45340951	45340987	FKBP4|HepG2	36
chr13	45340211	45341211	XLOC_017263|hela|ENSG00000133112|upES	chr13	45341146	45341166	TROVE2|HepG2	20
chr13	45340211	45341211	XLOC_017263|hela|ENSG00000133112|upES	chr13	45340711	45340717	SF3B4|K562	6
chr13	45340211	45341211	XLOC_017263|hela|ENSG00000133112|upES	chr13	45341041	45341078	RPS5|HepG2	37
chr13	45340211	45341211	XLOC_017263|hela|ENSG00000133112|upES	chr13	45340945	45340980	DGCR8|HepG2	35
chr13	45340211	45341211	XLOC_017263|hela|ENSG00000133112|upES	chr13	45340878	45340930	RBM22|HepG2	52
chr13	45340211	45341211	XLOC_017263|hela|ENSG00000133112|upES	chr13	45340711	45340787	ILF3|K562	76
chr13	45340211	45341211	XLOC_017263|hela|ENSG00000133112|upES	chr13	45340779	45340786	EIF4G2|K562	7
chr13	45340211	45341211	XLOC_017263|hela|ENSG00000133112|upES	chr13	45341154	45341181	DROSHA|K562	27
chr13	45340211	45341211	XLOC_017263|hela|ENSG00000133112|upES	chr13	45341068	45341106	AKAP8L|K562	38
chr13	45340211	45341211	XLOC_017263|hela|ENSG00000133112|upES	chr13	45341136	45341180	SRSF7|HepG2	44
chr13	45340211	45341211	XLOC_017263|hela|ENSG00000133112|upES	chr13	45341079	45341105	NUDT21|HEK293	26
chr13	45340211	45341211	XLOC_017263|hela|ENSG00000133112|upES	chr13	45340715	45340773	GEMIN5|K562	58
chr13	45340211	45341211	XLOC_017263|hela|ENSG00000133112|upES	chr13	45341148	45341157	FAM120A|HepG2	9
chr13	45340211	45341211	XLOC_017263|hela|ENSG00000133112|upES	chr13	45340714	45340757	NOLC1|K562	43
chr13	45340211	45341211	XLOC_017263|hela|ENSG00000133112|upES	chr13	45340716	45340755	DDX55|HepG2	39
chr13	45340211	45341211	XLOC_017263|hela|ENSG00000133112|upES	chr13	45340851	45340934	FAM120A|HepG2	83
chr13	45340211	45341211	XLOC_017263|hela|ENSG00000133112|upES	chr13	45341077	45341104	HNRNPU|K562	27
chr13	45340211	45341211	XLOC_017263|hela|ENSG00000133112|upES	chr13	45340742	45340786	SUPV3L1|HepG2	44
chr13	45340211	45341211	XLOC_017263|hela|ENSG00000133112|upES	chr13	45340910	45341000	TIA1|K562	90
chr13	45340211	45341211	XLOC_017263|hela|ENSG00000133112|upES	chr13	45340711	45340759	UCHL5|K562	48
chr13	45340211	45341211	XLOC_017263|hela|ENSG00000133112|upES	chr13	45341099	45341182	RPS3|HepG2	83
chr13	45340211	45341211	XLOC_017263|hela|ENSG00000133112|upES	chr13	45341066	45341107	U2AF1|K562	41
chr13	45340211	45341211	XLOC_017263|hela|ENSG00000133112|upES	chr13	45341040	45341071	SUB1|HepG2	31
chr13	45340211	45341211	XLOC_017263|hela|ENSG00000133112|upES	chr13	45340712	45340754	FAM120A|HepG2	42
chr13	45340211	45341211	XLOC_017263|hela|ENSG00000133112|upES	chr13	45341147	45341176	HLTF|K562	29
chr13	45340211	45341211	XLOC_017263|hela|ENSG00000133112|upES	chr13	45340774	45340785	UCHL5|HepG2	11
chr13	45340211	45341211	XLOC_017263|hela|ENSG00000133112|upES	chr13	45340712	45340765	DDX55|K562	53
chr13	45340211	45341211	XLOC_017263|hela|ENSG00000133112|upES	chr13	45341055	45341123	GEMIN5|K562	68
chr13	45340211	45341211	XLOC_017263|hela|ENSG00000133112|upES	chr13	45341121	45341182	TNRC6A|K562	61
chr13	45340211	45341211	XLOC_017263|hela|ENSG00000133112|upES	chr13	45341145	45341176	HNRNPUL1|HepG2	31
chr13	45340211	45341211	XLOC_017263|hela|ENSG00000133112|upES	chr13	45340720	45340757	GTF2F1|K562	37
chr13	45340211	45341211	XLOC_017263|hela|ENSG00000133112|upES	chr13	45340714	45340759	SUB1|HepG2	45
chr13	45340211	45341211	XLOC_017263|hela|ENSG00000133112|upES	chr13	45341131	45341186	GNL3|K562	55
chr13	45340211	45341211	XLOC_017263|hela|ENSG00000133112|upES	chr13	45340709	45340763	BUD13|HepG2	54
chr13	45340211	45341211	XLOC_017263|hela|ENSG00000133112|upES	chr13	45341071	45341117	PUS1|K562	46
chr13	45340211	45341211	XLOC_017263|hela|ENSG00000133112|upES	chr13	45341125	45341183	FMR1|K562	58
chr13	45340211	45341211	XLOC_017263|hela|ENSG00000133112|upES	chr13	45341041	45341061	AUH|HepG2	20
chr13	45340211	45341211	XLOC_017263|hela|ENSG00000133112|upES	chr13	45341041	45341066	AUH|HepG2	25
chr13	45340211	45341211	XLOC_017263|hela|ENSG00000133112|upES	chr13	45340775	45340786	KHDRBS1|K562	11
chr13	45340211	45341211	XLOC_017263|hela|ENSG00000133112|upES	chr13	45341147	45341156	BUD13|K562	9
chr13	45340211	45341211	XLOC_017263|hela|ENSG00000133112|upES	chr13	45341132	45341182	SUPV3L1|HepG2	50
chr13	45340211	45341211	XLOC_017263|hela|ENSG00000133112|upES	chr13	45341063	45341118	U2AF1|K562	55
chr13	45340211	45341211	XLOC_017263|hela|ENSG00000133112|upES	chr13	45340711	45340769	SLTM|K562	58
chr13	45340211	45341211	XLOC_017263|hela|ENSG00000133112|upES	chr13	45341041	45341108	ILF3|K562	67
chr13	45340211	45341211	XLOC_017263|hela|ENSG00000133112|upES	chr13	45341083	45341109	TNRC6A|K562	26
chr13	45340211	45341211	XLOC_017263|hela|ENSG00000133112|upES	chr13	45340775	45340782	GRWD1|HepG2	7
chr13	45340211	45341211	XLOC_017263|hela|ENSG00000133112|upES	chr13	45341063	45341114	CSTF2|HepG2	51
chr13	45340211	45341211	XLOC_017263|hela|ENSG00000133112|upES	chr13	45341125	45341182	RBM15|HepG2	57
chr13	45340211	45341211	XLOC_017263|hela|ENSG00000133112|upES	chr13	45341041	45341044	GRSF1|HepG2	3
chr13	45340211	45341211	XLOC_017263|hela|ENSG00000133112|upES	chr13	45341122	45341134	GRWD1|HepG2	12
chr13	45340211	45341211	XLOC_017263|hela|ENSG00000133112|upES	chr13	45340714	45340765	RPS3|K562	51
chr13	45340211	45341211	XLOC_017263|hela|ENSG00000133112|upES	chr13	45340946	45340991	RBM15|HepG2	45
chr13	45340211	45341211	XLOC_017263|hela|ENSG00000133112|upES	chr13	45341135	45341183	UCHL5|HepG2	48
chr13	45340211	45341211	XLOC_017263|hela|ENSG00000133112|upES	chr13	45341064	45341149	HNRNPUL1|HepG2	85
chr13	45340211	45341211	XLOC_017263|hela|ENSG00000133112|upES	chr13	45341042	45341062	BUD13|HepG2	20
chr13	45340211	45341211	XLOC_017263|hela|ENSG00000133112|upES	chr13	45340777	45340786	SND1|K562	9
chr13	45340211	45341211	XLOC_017263|hela|ENSG00000133112|upES	chr13	45341061	45341112	AUH|HepG2	51
chr13	45340211	45341211	XLOC_017263|hela|ENSG00000133112|upES	chr13	45341061	45341146	DDX3X|K562	85
chr13	45340211	45341211	XLOC_017263|hela|ENSG00000133112|upES	chr13	45340711	45340758	HNRNPU|K562	47
chr13	45340211	45341211	XLOC_017263|hela|ENSG00000133112|upES	chr13	45341129	45341180	PUM2|K562	51
chr13	45340211	45341211	XLOC_017263|hela|ENSG00000133112|upES	chr13	45340709	45340765	CPSF6|K562	56
chr13	45340211	45341211	XLOC_017263|hela|ENSG00000133112|upES	chr13	45340712	45340751	GPKOW|K562	39
chr13	45340211	45341211	XLOC_017263|hela|ENSG00000133112|upES	chr13	45340323	45340338	RBM5|HepG2	15
chr13	45340211	45341211	XLOC_017263|hela|ENSG00000133112|upES	chr13	45341041	45341062	FTO|K562	21
chr13	45340211	45341211	XLOC_017263|hela|ENSG00000133112|upES	chr13	45340772	45340784	AGGF1|K562	12
chr13	45340211	45341211	XLOC_017263|hela|ENSG00000133112|upES	chr13	45340764	45340786	DDX3X|K562	22
chr13	45340211	45341211	XLOC_017263|hela|ENSG00000133112|upES	chr13	45341129	45341181	FAM120A|HepG2	52
chr13	45340211	45341211	XLOC_017263|hela|ENSG00000133112|upES	chr13	45341121	45341181	DDX6|K562	60
chr13	45340211	45341211	XLOC_017263|hela|ENSG00000133112|upES	chr13	45341137	45341184	RPS3|HepG2	47
chr13	45340211	45341211	XLOC_017263|hela|ENSG00000133112|upES	chr13	45340966	45340968	GRSF1|HepG2	2
chr13	45340211	45341211	XLOC_017263|hela|ENSG00000133112|upES	chr13	45341041	45341117	DGCR8|HepG2	76
chr13	45340211	45341211	XLOC_017263|hela|ENSG00000133112|upES	chr13	45341153	45341156	GPKOW|K562	3
chr13	45340211	45341211	XLOC_017263|hela|ENSG00000133112|upES	chr13	45341060	45341114	PUM2|K562	54
chr13	45340211	45341211	XLOC_017263|hela|ENSG00000133112|upES	chr13	45340718	45340763	XPO5|HepG2	45
chr13	45340211	45341211	XLOC_017263|hela|ENSG00000133112|upES	chr13	45340711	45340774	AKAP8L|K562	63
chr13	45340211	45341211	XLOC_017263|hela|ENSG00000133112|upES	chr13	45341138	45341177	METAP2|K562	39
chr13	45340211	45341211	XLOC_017263|hela|ENSG00000133112|upES	chr13	45341079	45341184	DHX30|K562	105
chr13	45340211	45341211	XLOC_017263|hela|ENSG00000133112|upES	chr13	45340954	45340987	PCBP2|HepG2	33
chr13	45340211	45341211	XLOC_017263|hela|ENSG00000133112|upES	chr13	45341124	45341182	AGGF1|K562	58
chr13	45340211	45341211	XLOC_017263|hela|ENSG00000133112|upES	chr13	45341061	45341107	TROVE2|HepG2	46
chr13	45340211	45341211	XLOC_017263|hela|ENSG00000133112|upES	chr13	45341045	45341047	GTF2F1|HepG2	2
chr13	45340211	45341211	XLOC_017263|hela|ENSG00000133112|upES	chr13	45340842	45340887	RBM5|HepG2	45
chr13	45340211	45341211	XLOC_017263|hela|ENSG00000133112|upES	chr13	45341139	45341177	AKAP8L|K562	38
chr13	45340211	45341211	XLOC_017263|hela|ENSG00000133112|upES	chr13	45340776	45340785	IGF2BP2|K562	9
chr13	45340211	45341211	XLOC_017263|hela|ENSG00000133112|upES	chr13	45340711	45340721	FASTKD2|K562	10
chr13	45340211	45341211	XLOC_017263|hela|ENSG00000133112|upES	chr13	45341150	45341177	EIF4G1|K562	27
chr13	45340211	45341211	XLOC_017263|hela|ENSG00000133112|upES	chr13	45341136	45341182	AGGF1|K562	46
chr13	45340211	45341211	XLOC_017263|hela|ENSG00000133112|upES	chr13	45340763	45340771	YBX3|K562	8
chr13	45340211	45341211	XLOC_017263|hela|ENSG00000133112|upES	chr13	45340774	45340786	RPS3|HepG2	12
chr13	45340211	45341211	XLOC_017263|hela|ENSG00000133112|upES	chr13	45341077	45341121	LARP4|K562	44
chr13	45340211	45341211	XLOC_017263|hela|ENSG00000133112|upES	chr13	45340666	45340715	XRN2|HepG2	49
chr13	45340211	45341211	XLOC_017263|hela|ENSG00000133112|upES	chr13	45340724	45340762	SF3B4|K562	38
chr13	45340211	45341211	XLOC_017263|hela|ENSG00000133112|upES	chr13	45341063	45341109	DDX6|K562	46
chr13	45340211	45341211	XLOC_017263|hela|ENSG00000133112|upES	chr13	45340771	45340775	YBX3|K562	4
chr13	45340211	45341211	XLOC_017263|hela|ENSG00000133112|upES	chr13	45341041	45341052	PUS1|K562	11
chr13	45340211	45341211	XLOC_017263|hela|ENSG00000133112|upES	chr13	45340762	45340786	IGF2BP1|HepG2	24
chr13	45340211	45341211	XLOC_017263|hela|ENSG00000133112|upES	chr13	45340676	45340743	SF3B4|HepG2	67
chr13	45340211	45341211	XLOC_017263|hela|ENSG00000133112|upES	chr13	45341041	45341044	DDX6|K562	3
chr13	45340211	45341211	XLOC_017263|hela|ENSG00000133112|upES	chr13	45341067	45341101	PPIG|HepG2	34
chr13	45340211	45341211	XLOC_017263|hela|ENSG00000133112|upES	chr13	45340778	45340785	YBX3|K562	7
chr13	45340211	45341211	XLOC_017263|hela|ENSG00000133112|upES	chr13	45340711	45340772	TAF15|K562	61
chr13	45340211	45341211	XLOC_017263|hela|ENSG00000133112|upES	chr13	45340714	45340754	GRSF1|HepG2	40
chr13	45340211	45341211	XLOC_017263|hela|ENSG00000133112|upES	chr13	45341068	45341118	LSM11|HepG2	50
chr13	45340211	45341211	XLOC_017263|hela|ENSG00000133112|upES	chr13	45340718	45340769	LARP4|HepG2	51
chr13	45340211	45341211	XLOC_017263|hela|ENSG00000133112|upES	chr13	45341040	45341045	ZNF622|K562	5
chr13	45340211	45341211	XLOC_017263|hela|ENSG00000133112|upES	chr13	45341126	45341180	SUB1|HepG2	54
chr13	45340211	45341211	XLOC_017263|hela|ENSG00000133112|upES	chr13	45340954	45340984	TBRG4|HepG2	30
chr13	45340211	45341211	XLOC_017263|hela|ENSG00000133112|upES	chr13	45340682	45340754	FKBP4|HepG2	72
chr13	45340211	45341211	XLOC_017263|hela|ENSG00000133112|upES	chr13	45341041	45341067	DHX30|HepG2	26
chr13	45340211	45341211	XLOC_017263|hela|ENSG00000133112|upES	chr13	45340703	45340736	SLTM|HepG2	33
chr13	45340211	45341211	XLOC_017263|hela|ENSG00000133112|upES	chr13	45340710	45340767	AGGF1|K562	57
chr13	45340211	45341211	XLOC_017263|hela|ENSG00000133112|upES	chr13	45340728	45340786	EIF3H|HepG2	58
chr13	45340211	45341211	XLOC_017263|hela|ENSG00000133112|upES	chr13	45340710	45340749	SRSF7|HepG2	39
chr13	45340211	45341211	XLOC_017263|hela|ENSG00000133112|upES	chr13	45340771	45340784	RPS5|HepG2	13
chr13	45340211	45341211	XLOC_017263|hela|ENSG00000133112|upES	chr13	45341130	45341182	CSTF2T|HepG2	52
chr13	45340211	45341211	XLOC_017263|hela|ENSG00000133112|upES	chr13	45340763	45340787	BUD13|HepG2	24
chr13	45340211	45341211	XLOC_017263|hela|ENSG00000133112|upES	chr13	45341130	45341182	XRN2|K562	52
chr13	45340211	45341211	XLOC_017263|hela|ENSG00000133112|upES	chr13	45340709	45340770	FTO|K562	61
chr13	45340211	45341211	XLOC_017263|hela|ENSG00000133112|upES	chr13	45341071	45341125	DHX30|HepG2	54
chr13	45340211	45341211	XLOC_017263|hela|ENSG00000133112|upES	chr13	45340844	45340887	PRPF8|HepG2	43
chr13	45340211	45341211	XLOC_017263|hela|ENSG00000133112|upES	chr13	45341133	45341182	MTPAP|K562	49
chr13	45340211	45341211	XLOC_017263|hela|ENSG00000133112|upES	chr13	45340963	45341012	HNRNPL|HepG2	49
chr13	45340211	45341211	XLOC_017263|hela|ENSG00000133112|upES	chr13	45341035	45341067	PPIG|HepG2	32
chr13	45340211	45341211	XLOC_017263|hela|ENSG00000133112|upES	chr13	45340711	45340763	METAP2|K562	52
chr13	45340211	45341211	XLOC_017263|hela|ENSG00000133112|upES	chr13	45340762	45340785	EIF3D|HepG2	23
chr13	45340211	45341211	XLOC_017263|hela|ENSG00000133112|upES	chr13	45341041	45341065	DDX3X|HepG2	24
chr13	45340211	45341211	XLOC_017263|hela|ENSG00000133112|upES	chr13	45341041	45341093	SUB1|HepG2	52
chr13	45340211	45341211	XLOC_017263|hela|ENSG00000133112|upES	chr13	45340692	45340766	RBM15|K562	74
chr13	45340211	45341211	XLOC_017263|hela|ENSG00000133112|upES	chr13	45341047	45341061	IGF2BP3|HepG2	14
chr13	45340211	45341211	XLOC_017263|hela|ENSG00000133112|upES	chr13	45341115	45341182	IGF2BP2|K562	67
chr13	45340211	45341211	XLOC_017263|hela|ENSG00000133112|upES	chr13	45341153	45341173	HNRNPA1|HepG2	20
chr13	45340211	45341211	XLOC_017263|hela|ENSG00000133112|upES	chr13	45340728	45340749	CSTF2T|K562	21
chr13	45340211	45341211	XLOC_017263|hela|ENSG00000133112|upES	chr13	45341163	45341183	DDX55|HepG2	20
chr13	45340211	45341211	XLOC_017263|hela|ENSG00000133112|upES	chr13	45341041	45341049	RPS11|K562	8
chr13	45340211	45341211	XLOC_017263|hela|ENSG00000133112|upES	chr13	45340701	45340784	XRN2|K562	83
chr13	45340211	45341211	XLOC_017263|hela|ENSG00000133112|upES	chr13	45340724	45340774	PUM2|K562	50
chr13	45340211	45341211	XLOC_017263|hela|ENSG00000133112|upES	chr13	45341081	45341114	LSM11|K562	33
chr13	45340211	45341211	XLOC_017263|hela|ENSG00000133112|upES	chr13	45341132	45341184	TBRG4|HepG2	52
chr13	45340211	45341211	XLOC_017263|hela|ENSG00000133112|upES	chr13	45341160	45341181	RBM15|K562	21
chr13	45340211	45341211	XLOC_017263|hela|ENSG00000133112|upES	chr13	45341109	45341184	LSM11|HepG2	75
chr13	45340211	45341211	XLOC_017263|hela|ENSG00000133112|upES	chr13	45340763	45340777	METAP2|K562	14
chr13	45340211	45341211	XLOC_017263|hela|ENSG00000133112|upES	chr13	45340711	45340726	IGF2BP1|HepG2	15
chr13	45340211	45341211	XLOC_017263|hela|ENSG00000133112|upES	chr13	45340894	45340911	XRCC6|HepG2	17
chr13	45340211	45341211	XLOC_017263|hela|ENSG00000133112|upES	chr13	45341042	45341058	SND1|HepG2	16
chr13	45340211	45341211	XLOC_017263|hela|ENSG00000133112|upES	chr13	45341072	45341116	TBRG4|K562	44
chr13	45340211	45341211	XLOC_017263|hela|ENSG00000133112|upES	chr13	45340764	45340785	DDX3X|K562	21
chr13	45340211	45341211	XLOC_017263|hela|ENSG00000133112|upES	chr13	45340890	45341003	BUD13|HepG2	113
chr13	45340211	45341211	XLOC_017263|hela|ENSG00000133112|upES	chr13	45341069	45341118	RPS3|HepG2	49
chr13	45340211	45341211	XLOC_017263|hela|ENSG00000133112|upES	chr13	45341146	45341206	DDX3X|K562	60
chr13	45340211	45341211	XLOC_017263|hela|ENSG00000133112|upES	chr13	45341038	45341067	DGCR8|HepG2	29
chr13	45340211	45341211	XLOC_017263|hela|ENSG00000133112|upES	chr13	45341152	45341167	LARP7|HepG2	15
chr13	45340211	45341211	XLOC_017263|hela|ENSG00000133112|upES	chr13	45340712	45340771	HNRNPA1|HepG2	59
chr13	45340211	45341211	XLOC_017263|hela|ENSG00000133112|upES	chr13	45341047	45341117	NCBP2|K562	70
chr13	45340211	45341211	XLOC_017263|hela|ENSG00000133112|upES	chr13	45340711	45340756	MTPAP|K562	45
chr13	45340211	45341211	XLOC_017263|hela|ENSG00000133112|upES	chr13	45340688	45340771	NKRF|HepG2	83
chr13	45340211	45341211	XLOC_017263|hela|ENSG00000133112|upES	chr13	45340714	45340772	TNRC6A|K562	58
chr13	45340211	45341211	XLOC_017263|hela|ENSG00000133112|upES	chr13	45341065	45341081	YBX3|K562	16
chr13	45340211	45341211	XLOC_017263|hela|ENSG00000133112|upES	chr13	45340710	45340718	LARP4|HepG2	8
chr13	45340211	45341211	XLOC_017263|hela|ENSG00000133112|upES	chr13	45340851	45340882	SRSF7|HepG2	31
chr13	45340211	45341211	XLOC_017263|hela|ENSG00000133112|upES	chr13	45341124	45341134	YBX3|K562	10
chr13	45340211	45341211	XLOC_017263|hela|ENSG00000133112|upES	chr13	45341040	45341063	IGF2BP1|HepG2	23
chr13	45340211	45341211	XLOC_017263|hela|ENSG00000133112|upES	chr13	45341143	45341171	HNRNPM|HepG2	28
chr13	45340211	45341211	XLOC_017263|hela|ENSG00000133112|upES	chr13	45341039	45341059	SRSF1|K562	20
chr13	45340211	45341211	XLOC_017263|hela|ENSG00000133112|upES	chr13	45340710	45340758	IGF2BP2|K562	48
chr13	45340211	45341211	XLOC_017263|hela|ENSG00000133112|upES	chr13	45341050	45341065	UCHL5|HepG2	15
chr13	45340211	45341211	XLOC_017263|hela|ENSG00000133112|upES	chr13	45340710	45340764	SND1|HepG2	54
chr13	45340211	45341211	XLOC_017263|hela|ENSG00000133112|upES	chr13	45340708	45340774	TIA1|HepG2	66
chr13	45340211	45341211	XLOC_017263|hela|ENSG00000133112|upES	chr13	45340765	45340786	AUH|K562	21
chr13	45340211	45341211	XLOC_017263|hela|ENSG00000133112|upES	chr13	45341128	45341183	RPS5|HepG2	55
chr13	45340211	45341211	XLOC_017263|hela|ENSG00000133112|upES	chr13	45341041	45341047	HNRNPU|HepG2	6
chr13	45340211	45341211	XLOC_017263|hela|ENSG00000133112|upES	chr13	45340710	45340742	QKI|HepG2	32
chr13	45340211	45341211	XLOC_017263|hela|ENSG00000133112|upES	chr13	45341139	45341182	SERBP1|K562	43
chr13	45340211	45341211	XLOC_017263|hela|ENSG00000133112|upES	chr13	45340711	45340779	SLTM|K562	68
chr13	45340211	45341211	XLOC_017263|hela|ENSG00000133112|upES	chr13	45340203	45340250	SF3B4|HepG2	39
chr13	45340211	45341211	XLOC_017263|hela|ENSG00000133112|upES	chr13	45340959	45340979	BUD13|HepG2	20
chr13	45340211	45341211	XLOC_017263|hela|ENSG00000133112|upES	chr13	45340960	45340993	DDX42|K562	33
chr13	45340211	45341211	XLOC_017263|hela|ENSG00000133112|upES	chr13	45341041	45341069	HNRNPA1|K562	28
chr13	45340211	45341211	XLOC_017263|hela|ENSG00000133112|upES	chr13	45341038	45341064	DDX59|HepG2	26
chr13	45340211	45341211	XLOC_017263|hela|ENSG00000133112|upES	chr13	45341152	45341162	PPIG|HepG2	10
chr13	45340211	45341211	XLOC_017263|hela|ENSG00000133112|upES	chr13	45341066	45341133	MTPAP|K562	67
chr13	45340211	45341211	XLOC_017263|hela|ENSG00000133112|upES	chr13	45340711	45340768	RPS5|K562	57
chr13	45340211	45341211	XLOC_017263|hela|ENSG00000133112|upES	chr13	45340762	45340779	UCHL5|HepG2	17
chr13	45340211	45341211	XLOC_017263|hela|ENSG00000133112|upES	chr13	45340937	45341001	PCBP2|HepG2	64
chr13	45340211	45341211	XLOC_017263|hela|ENSG00000133112|upES	chr13	45341112	45341117	YBX3|K562	5
chr13	45340211	45341211	XLOC_017263|hela|ENSG00000133112|upES	chr13	45341057	45341127	DGCR8|K562	70
chr13	45340211	45341211	XLOC_017263|hela|ENSG00000133112|upES	chr13	45341153	45341170	PTBP1|HepG2	17
chr13	45340211	45341211	XLOC_017263|hela|ENSG00000133112|upES	chr13	45341076	45341086	RPS11|K562	10
chr13	45340211	45341211	XLOC_017263|hela|ENSG00000133112|upES	chr13	45341041	45341065	RBM22|HepG2	24
chr13	45340211	45341211	XLOC_017263|hela|ENSG00000133112|upES	chr13	45340941	45340987	SF3A3|HepG2	46
chr13	45340211	45341211	XLOC_017263|hela|ENSG00000133112|upES	chr13	45341145	45341175	PUS1|K562	30
chr13	45340211	45341211	XLOC_017263|hela|ENSG00000133112|upES	chr13	45341119	45341183	PCBP2|HepG2	64
chr13	45340211	45341211	XLOC_017263|hela|ENSG00000133112|upES	chr13	45341040	45341105	SUPV3L1|HepG2	65
chr13	45340211	45341211	XLOC_017263|hela|ENSG00000133112|upES	chr13	45341128	45341135	UCHL5|HepG2	7
chr13	45340211	45341211	XLOC_017263|hela|ENSG00000133112|upES	chr13	45340769	45340785	LARP4|HepG2	16
chr13	45340211	45341211	XLOC_017263|hela|ENSG00000133112|upES	chr13	45340711	45340765	POLR2G|HepG2	54
chr13	45340211	45341211	XLOC_017263|hela|ENSG00000133112|upES	chr13	45341134	45341184	AUH|HepG2	50
chr13	45340211	45341211	XLOC_017263|hela|ENSG00000133112|upES	chr13	45340711	45340758	IGF2BP2|K562	47
chr13	45340211	45341211	XLOC_017263|hela|ENSG00000133112|upES	chr13	45340790	45340804	XRN2|HepG2	14
chr13	45340211	45341211	XLOC_017263|hela|ENSG00000133112|upES	chr13	45341084	45341107	CSTF2T|K562	23
chr13	45340211	45341211	XLOC_017263|hela|ENSG00000133112|upES	chr13	45341047	45341067	SND1|K562	20
chr13	45340211	45341211	XLOC_017263|hela|ENSG00000133112|upES	chr13	45340671	45340692	TIA1|K562	21
chr13	45340211	45341211	XLOC_017263|hela|ENSG00000133112|upES	chr13	45340774	45340781	LARP7|HepG2	7
chr13	45340211	45341211	XLOC_017263|hela|ENSG00000133112|upES	chr13	45341074	45341118	XPO5|HepG2	44
chr13	45340211	45341211	XLOC_017263|hela|ENSG00000133112|upES	chr13	45341162	45341183	SUPV3L1|HepG2	21
chr13	45340211	45341211	XLOC_017263|hela|ENSG00000133112|upES	chr13	45340712	45340765	CPSF7|HEK293	53
chr13	45340211	45341211	XLOC_017263|hela|ENSG00000133112|upES	chr13	45341076	45341101	HNRNPUL1|K562	25
chr13	45340211	45341211	XLOC_017263|hela|ENSG00000133112|upES	chr13	45341066	45341122	EIF3D|HepG2	56
chr13	45340211	45341211	XLOC_017263|hela|ENSG00000133112|upES	chr13	45340768	45340785	IGF2BP1|K562	17
chr13	45340211	45341211	XLOC_017263|hela|ENSG00000133112|upES	chr13	45341134	45341182	AUH|K562	48
chr13	45340211	45341211	XLOC_017263|hela|ENSG00000133112|upES	chr13	45341114	45341183	FASTKD2|HepG2	69
chr13	45340211	45341211	XLOC_017263|hela|ENSG00000133112|upES	chr13	45340953	45340983	XRCC6|HepG2	30
chr13	45340211	45341211	XLOC_017263|hela|ENSG00000133112|upES	chr13	45341161	45341174	ILF3|K562	13
chr13	45340211	45341211	XLOC_017263|hela|ENSG00000133112|upES	chr13	45341145	45341182	DDX42|K562	37
chr13	45340211	45341211	XLOC_017263|hela|ENSG00000133112|upES	chr13	45341137	45341182	FASTKD2|K562	45
chr13	45340211	45341211	XLOC_017263|hela|ENSG00000133112|upES	chr13	45341060	45341143	FTO|K562	83
chr13	45340211	45341211	XLOC_017263|hela|ENSG00000133112|upES	chr13	45341048	45341116	DROSHA|K562	68
chr13	45340211	45341211	XLOC_017263|hela|ENSG00000133112|upES	chr13	45340715	45340785	DDX59|HepG2	70
chr13	45340211	45341211	XLOC_017263|hela|ENSG00000133112|upES	chr13	45341128	45341182	DDX42|K562	54
chr13	45340211	45341211	XLOC_017263|hela|ENSG00000133112|upES	chr13	45340766	45340786	FXR1|K562	20
chr13	45340211	45341211	XLOC_017263|hela|ENSG00000133112|upES	chr13	45340712	45340765	CPSF6|HEK293	53
chr13	45340211	45341211	XLOC_017263|hela|ENSG00000133112|upES	chr13	45341105	45341179	TIA1|HepG2	74
chr13	45340211	45341211	XLOC_017263|hela|ENSG00000133112|upES	chr13	45341131	45341175	FKBP4|HepG2	44
chr13	45340211	45341211	XLOC_017263|hela|ENSG00000133112|upES	chr13	45341064	45341127	DDX59|HepG2	63
chr13	45340211	45341211	XLOC_017263|hela|ENSG00000133112|upES	chr13	45340716	45340786	FXR1|K562	70
chr13	45340211	45341211	XLOC_017263|hela|ENSG00000133112|upES	chr13	45340755	45340789	BUD13|K562	34
chr13	45340211	45341211	XLOC_017263|hela|ENSG00000133112|upES	chr13	45340646	45340709	RBM22|HepG2	63
chr13	45340211	45341211	XLOC_017263|hela|ENSG00000133112|upES	chr13	45340684	45340757	SRSF1|HepG2	73
chr13	45340211	45341211	XLOC_017263|hela|ENSG00000133112|upES	chr13	45340763	45340778	METAP2|K562	15
chr13	45340211	45341211	XLOC_017263|hela|ENSG00000133112|upES	chr13	45341133	45341181	DDX59|HepG2	48
chr13	45340211	45341211	XLOC_017263|hela|ENSG00000133112|upES	chr13	45341042	45341079	LARP7|K562	37
chr13	45340211	45341211	XLOC_017263|hela|ENSG00000133112|upES	chr13	45341040	45341058	TIA1|K562	18
chr13	45340211	45341211	XLOC_017263|hela|ENSG00000133112|upES	chr13	45341041	45341045	DDX6|HepG2	4
chr13	45340211	45341211	XLOC_017263|hela|ENSG00000133112|upES	chr13	45341040	45341065	TIA1|K562	25
chr13	45340211	45341211	XLOC_017263|hela|ENSG00000133112|upES	chr13	45341068	45341124	GEMIN5|K562	56
chr13	45340211	45341211	XLOC_017263|hela|ENSG00000133112|upES	chr13	45340712	45340782	TROVE2|K562	70
chr13	45340211	45341211	XLOC_017263|hela|ENSG00000133112|upES	chr13	45341067	45341121	TNRC6A|K562	54
chr13	45340211	45341211	XLOC_017263|hela|ENSG00000133112|upES	chr13	45340909	45341002	SF3B4|HepG2	93
chr13	45340211	45341211	XLOC_017263|hela|ENSG00000133112|upES	chr13	45340720	45340741	TROVE2|HepG2	21
chr13	45340211	45341211	XLOC_017263|hela|ENSG00000133112|upES	chr13	45340406	45340410	RPS5|HepG2	4
chr13	45340211	45341211	XLOC_017263|hela|ENSG00000133112|upES	chr13	45341071	45341115	SUGP2|HepG2	44
chr13	45340211	45341211	XLOC_017263|hela|ENSG00000133112|upES	chr13	45341041	45341113	EIF4G2|K562	72
chr13	45340211	45341211	XLOC_017263|hela|ENSG00000133112|upES	chr13	45341131	45341208	RPS3|K562	77
chr13	45340211	45341211	XLOC_017263|hela|ENSG00000133112|upES	chr13	45341127	45341182	HNRNPK|HepG2	55
chr13	45340211	45341211	XLOC_017263|hela|ENSG00000133112|upES	chr13	45340901	45340989	EFTUD2|HepG2	88
chr13	45340211	45341211	XLOC_017263|hela|ENSG00000133112|upES	chr13	45341061	45341122	AKAP8L|K562	61
chr13	45340211	45341211	XLOC_017263|hela|ENSG00000133112|upES	chr13	45341041	45341063	TNRC6A|K562	22
chr13	45340211	45341211	XLOC_017263|hela|ENSG00000133112|upES	chr13	45341045	45341067	FASTKD2|HepG2	22
chr13	45340211	45341211	XLOC_017263|hela|ENSG00000133112|upES	chr13	45341146	45341181	CDC40|HepG2	35
chr13	45340211	45341211	XLOC_017263|hela|ENSG00000133112|upES	chr13	45341123	45341183	GRWD1|HepG2	60
chr13	45340211	45341211	XLOC_017263|hela|ENSG00000133112|upES	chr13	45341080	45341100	TIA1|K562	20
chr13	45340211	45341211	XLOC_017263|hela|ENSG00000133112|upES	chr13	45340836	45340914	NKRF|HepG2	78
chr13	45340211	45341211	XLOC_017263|hela|ENSG00000133112|upES	chr13	45340764	45340785	RBM15|K562	21
chr13	45340211	45341211	XLOC_017263|hela|ENSG00000133112|upES	chr13	45340878	45340915	NCBP2|HepG2	37
chr13	45340211	45341211	XLOC_017263|hela|ENSG00000133112|upES	chr13	45340710	45340773	TRA2A|K562	63
chr13	45340211	45341211	XLOC_017263|hela|ENSG00000133112|upES	chr13	45341041	45341056	RPS3|K562	15
chr13	45340211	45341211	XLOC_017263|hela|ENSG00000133112|upES	chr13	45340944	45341003	GTF2F1|HepG2	59
chr13	45340211	45341211	XLOC_017263|hela|ENSG00000133112|upES	chr13	45340724	45340763	IGF2BP3|HepG2	39
chr13	45340211	45341211	XLOC_017263|hela|ENSG00000133112|upES	chr13	45340720	45340753	SAFB2|K562	33
chr13	45340211	45341211	XLOC_017263|hela|ENSG00000133112|upES	chr13	45340704	45340750	EFTUD2|K562	46
chr13	45340211	45341211	XLOC_017263|hela|ENSG00000133112|upES	chr13	45341121	45341184	U2AF1|HepG2	63
chr13	45340211	45341211	XLOC_017263|hela|ENSG00000133112|upES	chr13	45341130	45341185	AUH|K562	55
chr13	45340211	45341211	XLOC_017263|hela|ENSG00000133112|upES	chr13	45341065	45341113	AGGF1|HepG2	48
chr13	45340211	45341211	XLOC_017263|hela|ENSG00000133112|upES	chr13	45340969	45340990	BUD13|K562	21
chr13	45340211	45341211	XLOC_017263|hela|ENSG00000133112|upES	chr13	45341134	45341178	SRSF7|K562	44
chr13	45340211	45341211	XLOC_017263|hela|ENSG00000133112|upES	chr13	45341110	45341182	IGF2BP3|HepG2	72
chr13	45340211	45341211	XLOC_017263|hela|ENSG00000133112|upES	chr13	45340704	45340767	EIF4G2|K562	63
chr13	45340211	45341211	XLOC_017263|hela|ENSG00000133112|upES	chr13	45341041	45341125	XRCC6|HepG2	84
chr13	45340211	45341211	XLOC_017263|hela|ENSG00000133112|upES	chr13	45340720	45340766	HNRNPL|K562	46
chr13	45340211	45341211	XLOC_017263|hela|ENSG00000133112|upES	chr13	45341041	45341066	HNRNPA1|K562	25
chr13	45340211	45341211	XLOC_017263|hela|ENSG00000133112|upES	chr13	45340892	45340923	TIA1|HepG2	31
chr13	45340211	45341211	XLOC_017263|hela|ENSG00000133112|upES	chr13	45341040	45341116	BUD13|K562	76
chr13	45340211	45341211	XLOC_017263|hela|ENSG00000133112|upES	chr13	45340768	45340785	FAM120A|K562	17
chr13	45340211	45341211	XLOC_017263|hela|ENSG00000133112|upES	chr13	45341132	45341177	HNRNPUL1|K562	45
chr13	45340211	45341211	XLOC_017263|hela|ENSG00000133112|upES	chr13	45340713	45340788	NKRF|HepG2	75
chr13	45340211	45341211	XLOC_017263|hela|ENSG00000133112|upES	chr13	45340715	45340763	ZNF622|K562	48
chr13	45340211	45341211	XLOC_017263|hela|ENSG00000133112|upES	chr13	45341076	45341111	IGF2BP3|HepG2	35
chr13	45340211	45341211	XLOC_017263|hela|ENSG00000133112|upES	chr13	45341039	45341060	PUM2|K562	21
chr13	45340211	45341211	XLOC_017263|hela|ENSG00000133112|upES	chr13	45341147	45341186	YWHAG|K562	39
chr13	45340211	45341211	XLOC_017263|hela|ENSG00000133112|upES	chr13	45340709	45340759	FXR2|K562	50
chr13	45340211	45341211	XLOC_017263|hela|ENSG00000133112|upES	chr13	45340769	45340783	LARP7|K562	14
chr13	45340211	45341211	XLOC_017263|hela|ENSG00000133112|upES	chr13	45340710	45340753	LARP4|K562	43
chr13	45340211	45341211	XLOC_017263|hela|ENSG00000133112|upES	chr13	45341041	45341043	GRWD1|HepG2	2
chr13	45340211	45341211	XLOC_017263|hela|ENSG00000133112|upES	chr13	45341126	45341158	DDX55|K562	32
chr13	45340211	45341211	XLOC_017263|hela|ENSG00000133112|upES	chr13	45340704	45340771	LSM11|K562	67
chr13	45340211	45341211	XLOC_017263|hela|ENSG00000133112|upES	chr13	45341040	45341050	UCHL5|HepG2	10
chr13	45340211	45341211	XLOC_017263|hela|ENSG00000133112|upES	chr13	45341121	45341181	DDX55|HepG2	60
chr13	45340211	45341211	XLOC_017263|hela|ENSG00000133112|upES	chr13	45341071	45341103	IGF2BP1|K562	32
chr13	45340211	45341211	XLOC_017263|hela|ENSG00000133112|upES	chr13	45341041	45341067	LIN28B|HepG2	26
chr13	45340211	45341211	XLOC_017263|hela|ENSG00000133112|upES	chr13	45340767	45340786	RBM27|K562	19
chr13	45340211	45341211	XLOC_017263|hela|ENSG00000133112|upES	chr13	45340710	45340758	RBM5|HepG2	48
chr13	45340211	45341211	XLOC_017263|hela|ENSG00000133112|upES	chr13	45341069	45341128	DDX55|K562	59
chr13	45340211	45341211	XLOC_017263|hela|ENSG00000133112|upES	chr13	45340711	45340786	TARDBP|K562	75
chr13	45340211	45341211	XLOC_017263|hela|ENSG00000133112|upES	chr13	45341041	45341052	HNRNPA1|HepG2	11
chr13	45340211	45341211	XLOC_017263|hela|ENSG00000133112|upES	chr13	45341071	45341116	LARP4|K562	45
chr13	45340211	45341211	XLOC_017263|hela|ENSG00000133112|upES	chr13	45341154	45341170	RBM5|HepG2	16
chr13	45340211	45341211	XLOC_017263|hela|ENSG00000133112|upES	chr13	45341117	45341180	DGCR8|HepG2	63
chr13	45340211	45341211	XLOC_017263|hela|ENSG00000133112|upES	chr13	45340324	45340365	HNRNPC|HeLa	41
chr13	45340211	45341211	XLOC_017263|hela|ENSG00000133112|upES	chr13	45341161	45341183	GEMIN5|K562	22
chr13	45340211	45341211	XLOC_017263|hela|ENSG00000133112|upES	chr13	45341170	45341183	UCHL5|HepG2	13
chr13	45340211	45341211	XLOC_017263|hela|ENSG00000133112|upES	chr13	45341041	45341048	IGF2BP2|K562	7
chr13	45340211	45341211	XLOC_017263|hela|ENSG00000133112|upES	chr13	45341070	45341100	XRN2|K562	30
chr13	45340211	45341211	XLOC_017263|hela|ENSG00000133112|upES	chr13	45340717	45340722	TAF15|HepG2	5
chr13	45340211	45341211	XLOC_017263|hela|ENSG00000133112|upES	chr13	45341124	45341160	RBM15|K562	36
chr13	45340211	45341211	XLOC_017263|hela|ENSG00000133112|upES	chr13	45341037	45341064	CDC40|HepG2	27
chr13	45340211	45341211	XLOC_017263|hela|ENSG00000133112|upES	chr13	45340734	45340758	HNRNPL|K562	24
chr13	45340211	45341211	XLOC_017263|hela|ENSG00000133112|upES	chr13	45341039	45341117	TROVE2|K562	78
chr13	45340211	45341211	XLOC_017263|hela|ENSG00000133112|upES	chr13	45340705	45340778	RBFOX2|K562	73
chr13	45340211	45341211	XLOC_017263|hela|ENSG00000133112|upES	chr13	45340716	45340756	DDX59|HepG2	40
chr13	45340211	45341211	XLOC_017263|hela|ENSG00000133112|upES	chr13	45340775	45340778	YBX3|K562	3
chr13	45340211	45341211	XLOC_017263|hela|ENSG00000133112|upES	chr13	45340708	45340768	DDX3X|HepG2	60
chr13	45340211	45341211	XLOC_017263|hela|ENSG00000133112|upES	chr13	45341142	45341161	SF3A3|HepG2	19
chr13	45340211	45341211	XLOC_017263|hela|ENSG00000133112|upES	chr13	45340720	45340783	GTF2F1|K562	63
chr13	45340211	45341211	XLOC_017263|hela|ENSG00000133112|upES	chr13	45341143	45341182	DDX59|HepG2	39
chr13	45340211	45341211	XLOC_017263|hela|ENSG00000133112|upES	chr13	45341036	45341093	SRSF1|K562	57
chr13	45340211	45341211	XLOC_017263|hela|ENSG00000133112|upES	chr13	45341039	45341109	LSM11|HepG2	70
chr13	45340211	45341211	XLOC_017263|hela|ENSG00000133112|upES	chr13	45340715	45340762	GRWD1|HepG2	47
chr13	45340211	45341211	XLOC_017263|hela|ENSG00000133112|upES	chr13	45340711	45340715	GRWD1|HepG2	4
chr13	45340211	45341211	XLOC_017263|hela|ENSG00000133112|upES	chr13	45340957	45340979	U2AF2|HepG2	22
chr13	45340211	45341211	XLOC_017263|hela|ENSG00000133112|upES	chr13	45341141	45341183	NOLC1|K562	42
chr13	45340211	45341211	XLOC_017263|hela|ENSG00000133112|upES	chr13	45340954	45340985	SRSF1|K562	31
chr13	45340211	45341211	XLOC_017263|hela|ENSG00000133112|upES	chr13	45341040	45341072	YWHAG|K562	32
chr13	45340211	45341211	XLOC_017263|hela|ENSG00000133112|upES	chr13	45340772	45340786	SF3B1|K562	14
chr13	45340211	45341211	XLOC_017263|hela|ENSG00000133112|upES	chr13	45341051	45341121	RPS11|K562	70
chr13	45340211	45341211	XLOC_017263|hela|ENSG00000133112|upES	chr13	45341046	45341069	GRWD1|HepG2	23
chr13	45340211	45341211	XLOC_017263|hela|ENSG00000133112|upES	chr13	45341144	45341172	SMNDC1|K562	28
chr13	45340211	45341211	XLOC_017263|hela|ENSG00000133112|upES	chr13	45340722	45340766	LARP4|HepG2	44
chr13	45340211	45341211	XLOC_017263|hela|ENSG00000133112|upES	chr13	45341127	45341182	SRSF1|K562	55
chr13	45340211	45341211	XLOC_017263|hela|ENSG00000133112|upES	chr13	45341152	45341171	SRSF9|HepG2	19
chr13	45340211	45341211	XLOC_017263|hela|ENSG00000133112|upES	chr13	45341068	45341106	BUD13|HepG2	38
chr13	45340211	45341211	XLOC_017263|hela|ENSG00000133112|upES	chr13	45340720	45340756	YWHAG|K562	36
chr13	45340211	45341211	XLOC_017263|hela|ENSG00000133112|upES	chr13	45341139	45341176	U2AF2|K562	37
chr13	45340211	45341211	XLOC_017263|hela|ENSG00000133112|upES	chr13	45340766	45340775	ZRANB2|K562	9
chr13	45340211	45341211	XLOC_017263|hela|ENSG00000133112|upES	chr13	45341069	45341118	HNRNPA1|K562	49
chr13	45340211	45341211	XLOC_017263|hela|ENSG00000133112|upES	chr13	45341143	45341180	HLTF|K562	37
chr13	45340211	45341211	XLOC_017263|hela|ENSG00000133112|upES	chr13	45340710	45340739	LIN28B|K562	29
chr13	45340211	45341211	XLOC_017263|hela|ENSG00000133112|upES	chr13	45340711	45340757	TROVE2|K562	46
chr13	45340211	45341211	XLOC_017263|hela|ENSG00000133112|upES	chr13	45340265	45340276	U2AF2|HepG2	11
chr13	45340211	45341211	XLOC_017263|hela|ENSG00000133112|upES	chr13	45341150	45341175	NOL12|HepG2	25
chr13	45340211	45341211	XLOC_017263|hela|ENSG00000133112|upES	chr13	45341168	45341183	GRSF1|HepG2	15
chr13	45340211	45341211	XLOC_017263|hela|ENSG00000133112|upES	chr13	45340940	45341004	BCCIP|HepG2	64
chr13	45340211	45341211	XLOC_017263|hela|ENSG00000133112|upES	chr13	45341175	45341181	YBX3|K562	6
chr13	45340211	45341211	XLOC_017263|hela|ENSG00000133112|upES	chr13	45340710	45340782	AGGF1|HepG2	72
chr13	45340211	45341211	XLOC_017263|hela|ENSG00000133112|upES	chr13	45341068	45341130	FXR1|K562	62
chr13	45340211	45341211	XLOC_017263|hela|ENSG00000133112|upES	chr13	45341041	45341066	LIN28B|K562	25
chr13	45340211	45341211	XLOC_017263|hela|ENSG00000133112|upES	chr13	45341137	45341146	LARP7|HepG2	9
chr13	45340211	45341211	XLOC_017263|hela|ENSG00000133112|upES	chr13	45340771	45340780	TARDBP|K562	9
chr13	45340211	45341211	XLOC_017263|hela|ENSG00000133112|upES	chr13	45340721	45340729	EIF3H|HepG2	8
chr13	45340211	45341211	XLOC_017263|hela|ENSG00000133112|upES	chr13	45341041	45341069	EIF4G2|K562	28
chr13	45340211	45341211	XLOC_017263|hela|ENSG00000133112|upES	chr13	45340548	45340569	U2AF2|K562	21
chr13	45340211	45341211	XLOC_017263|hela|ENSG00000133112|upES	chr13	45340711	45340756	TRA2A|HepG2	45
chr13	45340211	45341211	XLOC_017263|hela|ENSG00000133112|upES	chr13	45340711	45340715	ZNF622|K562	4
chr13	45340211	45341211	XLOC_017263|hela|ENSG00000133112|upES	chr13	45340711	45340766	GNL3|K562	55
chr13	45340211	45341211	XLOC_017263|hela|ENSG00000133112|upES	chr13	45341139	45341174	EIF3H|HepG2	35
chr13	45340211	45341211	XLOC_017263|hela|ENSG00000133112|upES	chr13	45340709	45340789	DGCR8|HepG2	80
chr13	45340211	45341211	XLOC_017263|hela|ENSG00000133112|upES	chr13	45340697	45340765	BCCIP|HepG2	68
chr13	45340211	45341211	XLOC_017263|hela|ENSG00000133112|upES	chr13	45341135	45341179	FUBP3|HepG2	44
chr13	45340211	45341211	XLOC_017263|hela|ENSG00000133112|upES	chr13	45340778	45340786	DDX24|K562	8
chr13	45340211	45341211	XLOC_017263|hela|ENSG00000133112|upES	chr13	45340716	45340745	UPF1|K562	29
chr13	45340211	45341211	XLOC_017263|hela|ENSG00000133112|upES	chr13	45341048	45341065	LARP4|HepG2	17
chr13	45340211	45341211	XLOC_017263|hela|ENSG00000133112|upES	chr13	45341041	45341069	HNRNPL|K562	28
chr13	45340211	45341211	XLOC_017263|hela|ENSG00000133112|upES	chr13	45341042	45341070	XRCC6|K562	28
chr13	45340211	45341211	XLOC_017263|hela|ENSG00000133112|upES	chr13	45341040	45341119	TROVE2|K562	79
chr13	45340211	45341211	XLOC_017263|hela|ENSG00000133112|upES	chr13	45341040	45341120	PPIL4|K562	80
chr13	45340211	45341211	XLOC_017263|hela|ENSG00000133112|upES	chr13	45341041	45341061	U2AF1|HepG2	20
chr13	45340211	45341211	XLOC_017263|hela|ENSG00000133112|upES	chr13	45340767	45340782	DDX42|K562	15
chr13	45340211	45341211	XLOC_017263|hela|ENSG00000133112|upES	chr13	45340756	45340787	SRSF7|K562	31
chr13	45340211	45341211	XLOC_017263|hela|ENSG00000133112|upES	chr13	45341082	45341129	YWHAG|K562	47
chr13	45340211	45341211	XLOC_017263|hela|ENSG00000133112|upES	chr13	45340721	45340744	TRA2A|HepG2	23
chr13	45340211	45341211	XLOC_017263|hela|ENSG00000133112|upES	chr13	45340354	45340373	U2AF2|K562	19
chr13	45340211	45341211	XLOC_017263|hela|ENSG00000133112|upES	chr13	45340780	45340785	ZNF622|K562	5
chr13	45340211	45341211	XLOC_017263|hela|ENSG00000133112|upES	chr13	45340930	45340965	NKRF|HepG2	35
chr13	45340211	45341211	XLOC_017263|hela|ENSG00000133112|upES	chr13	45341126	45341178	XRCC6|HepG2	52
chr13	45340211	45341211	XLOC_017263|hela|ENSG00000133112|upES	chr13	45340681	45340734	FAM120A|HepG2	53
chr13	45340211	45341211	XLOC_017263|hela|ENSG00000133112|upES	chr13	45341109	45341165	SLTM|K562	56
chr13	45340211	45341211	XLOC_017263|hela|ENSG00000133112|upES	chr13	45341121	45341176	SLBP|K562	55
chr13	45340211	45341211	XLOC_017263|hela|ENSG00000133112|upES	chr13	45341140	45341179	ILF3|HepG2	39
chr13	45340211	45341211	XLOC_017263|hela|ENSG00000133112|upES	chr13	45340714	45340766	TIA1|HepG2	52
chr13	45340211	45341211	XLOC_017263|hela|ENSG00000133112|upES	chr13	45341114	45341182	PUM2|K562	68
chr13	45340211	45341211	XLOC_017263|hela|ENSG00000133112|upES	chr13	45340711	45340728	KHDRBS1|K562	17
chr13	45340211	45341211	XLOC_017263|hela|ENSG00000133112|upES	chr13	45341051	45341065	YBX3|K562	14
chr13	45340211	45341211	XLOC_017263|hela|ENSG00000133112|upES	chr13	45341145	45341183	IGF2BP1|HepG2	38
chr13	45340211	45341211	XLOC_017263|hela|ENSG00000133112|upES	chr13	45341048	45341175	FAM120A|K562	127
chr13	45340211	45341211	XLOC_017263|hela|ENSG00000133112|upES	chr13	45340761	45340786	MTPAP|K562	25
chr13	45340211	45341211	XLOC_017263|hela|ENSG00000133112|upES	chr13	45340407	45340457	HNRNPK|HepG2	50
chr13	45340211	45341211	XLOC_017263|hela|ENSG00000133112|upES	chr13	45341040	45341061	YWHAG|K562	21
chr13	45340211	45341211	XLOC_017263|hela|ENSG00000133112|upES	chr13	45340214	45340233	SF3A3|HepG2	19
chr13	45340211	45341211	XLOC_017263|hela|ENSG00000133112|upES	chr13	45340713	45340774	NCBP2|K562	61
chr13	45340211	45341211	XLOC_017263|hela|ENSG00000133112|upES	chr13	45341062	45341121	DDX6|K562	59
chr13	45340211	45341211	XLOC_017263|hela|ENSG00000133112|upES	chr13	45341078	45341117	HNRNPM|K562	39
chr13	45340211	45341211	XLOC_017263|hela|ENSG00000133112|upES	chr13	45341044	45341057	FAM120A|HepG2	13
chr13	45340211	45341211	XLOC_017263|hela|ENSG00000133112|upES	chr13	45341126	45341182	IGF2BP1|HepG2	56
chr13	45340211	45341211	XLOC_017263|hela|ENSG00000133112|upES	chr13	45341065	45341121	DDX3X|HepG2	56
chr13	45340211	45341211	XLOC_017263|hela|ENSG00000133112|upES	chr13	45340207	45340253	KHSRP|K562	42
chr13	45340211	45341211	XLOC_017263|hela|ENSG00000133112|upES	chr13	45341039	45341067	LIN28B|HepG2	28
chr13	45340211	45341211	XLOC_017263|hela|ENSG00000133112|upES	chr13	45341064	45341127	SND1|K562	63
chr13	45340211	45341211	XLOC_017263|hela|ENSG00000133112|upES	chr13	45341041	45341061	GNL3|K562	20
chr13	45340211	45341211	XLOC_017263|hela|ENSG00000133112|upES	chr13	45340665	45340716	PRPF8|HepG2	51
chr13	45340211	45341211	XLOC_017263|hela|ENSG00000133112|upES	chr13	45340713	45340754	HNRNPUL1|K562	41
chr13	45340211	45341211	XLOC_017263|hela|ENSG00000133112|upES	chr13	45341165	45341182	SLTM|K562	17
chr13	45340211	45341211	XLOC_017263|hela|ENSG00000133112|upES	chr13	45341041	45341045	FASTKD2|HepG2	4
chr13	45340211	45341211	XLOC_017263|hela|ENSG00000133112|upES	chr13	45341118	45341145	IGF2BP1|HepG2	27
chr13	45340211	45341211	XLOC_017263|hela|ENSG00000133112|upES	chr13	45341066	45341103	UPF1|K562	37
chr13	45340211	45341211	XLOC_017263|hela|ENSG00000133112|upES	chr13	45340770	45340786	FMR1|K562	16
chr13	45340211	45341211	XLOC_017263|hela|ENSG00000133112|upES	chr13	45340710	45340738	LARP7|HepG2	28
chr13	45340211	45341211	XLOC_017263|hela|ENSG00000133112|upES	chr13	45341054	45341110	SRSF9|HepG2	56
chr13	45340211	45341211	XLOC_017263|hela|ENSG00000133112|upES	chr13	45340678	45340801	EFTUD2|HepG2	123
chr13	45340211	45341211	XLOC_017263|hela|ENSG00000133112|upES	chr13	45340945	45340983	GRSF1|HepG2	38
chr13	45340211	45341211	XLOC_017263|hela|ENSG00000133112|upES	chr13	45341135	45341183	SERBP1|K562	48
chr13	45340211	45341211	XLOC_017263|hela|ENSG00000133112|upES	chr13	45341160	45341183	XRN2|K562	23
chr13	45340211	45341211	XLOC_017263|hela|ENSG00000133112|upES	chr13	45340756	45340786	MTPAP|K562	30
chr13	45340211	45341211	XLOC_017263|hela|ENSG00000133112|upES	chr13	45341127	45341181	DGCR8|K562	54
chr13	45340211	45341211	XLOC_017263|hela|ENSG00000133112|upES	chr13	45340700	45340770	RBM22|HepG2	70
chr13	45340211	45341211	XLOC_017263|hela|ENSG00000133112|upES	chr13	45341040	45341067	ZNF622|K562	27
chr13	45340211	45341211	XLOC_017263|hela|ENSG00000133112|upES	chr13	45341130	45341154	DROSHA|K562	24
chr13	45340211	45341211	XLOC_017263|hela|ENSG00000133112|upES	chr13	45341051	45341066	GRWD1|HepG2	15
chr13	45340211	45341211	XLOC_017263|hela|ENSG00000133112|upES	chr13	45341041	45341064	FXR1|K562	23
chr13	45340211	45341211	XLOC_017263|hela|ENSG00000133112|upES	chr13	45341145	45341177	NKRF|HepG2	32
chr13	45340211	45341211	XLOC_017263|hela|ENSG00000133112|upES	chr13	45341128	45341178	AKAP8L|K562	50
chr13	45340211	45341211	XLOC_017263|hela|ENSG00000133112|upES	chr13	45340800	45340841	CSTF2T|K562	41
chr13	45340211	45341211	XLOC_017263|hela|ENSG00000133112|upES	chr13	45340719	45340736	SF3B1|K562	17
chr13	45340211	45341211	XLOC_017263|hela|ENSG00000133112|upES	chr13	45341040	45341064	SND1|K562	24
chr13	45340211	45341211	XLOC_017263|hela|ENSG00000133112|upES	chr13	45340711	45340760	IGF2BP1|HepG2	49
chr13	45340211	45341211	XLOC_017263|hela|ENSG00000133112|upES	chr13	45341091	45341111	FAM120A|HepG2	20
chr13	45340211	45341211	XLOC_017263|hela|ENSG00000133112|upES	chr13	45341130	45341181	BCCIP|HepG2	51
chr13	45340211	45341211	XLOC_017263|hela|ENSG00000133112|upES	chr13	45341041	45341047	FMR1|K562	6
chr13	45340211	45341211	XLOC_017263|hela|ENSG00000133112|upES	chr13	45340667	45340760	PRPF8|HepG2	93
chr13	45340211	45341211	XLOC_017263|hela|ENSG00000133112|upES	chr13	45340711	45340757	U2AF1|K562	46
chr13	45340211	45341211	XLOC_017263|hela|ENSG00000133112|upES	chr13	45341132	45341184	FXR2|K562	52
chr13	45340211	45341211	XLOC_017263|hela|ENSG00000133112|upES	chr13	45340709	45340768	DROSHA|K562	59
chr13	45340211	45341211	XLOC_017263|hela|ENSG00000133112|upES	chr13	45341118	45341182	LSM11|HepG2	64
chr13	45340211	45341211	XLOC_017263|hela|ENSG00000133112|upES	chr13	45341043	45341051	GRWD1|HepG2	8
chr13	45340211	45341211	XLOC_017263|hela|ENSG00000133112|upES	chr13	45341121	45341183	DDX3X|HepG2	62
chr13	45340211	45341211	XLOC_017263|hela|ENSG00000133112|upES	chr13	45340708	45340751	EXOSC5|K562	43
chr13	45340211	45341211	XLOC_017263|hela|ENSG00000133112|upES	chr13	45340707	45340787	SRSF1|K562	80
chr13	45340211	45341211	XLOC_017263|hela|ENSG00000133112|upES	chr13	45341064	45341108	FMR1|K562	44
chr13	45340211	45341211	XLOC_017263|hela|ENSG00000133112|upES	chr13	45340953	45340973	DGCR8|K562	20
chr13	45340211	45341211	XLOC_017263|hela|ENSG00000133112|upES	chr13	45341079	45341121	SLBP|K562	42
chr13	45340211	45341211	XLOC_017263|hela|ENSG00000133112|upES	chr13	45340711	45340733	ZRANB2|K562	22
chr13	45340211	45341211	XLOC_017263|hela|ENSG00000133112|upES	chr13	45340711	45340752	AARS|K562	41
chr13	45340211	45341211	XLOC_017263|hela|ENSG00000133112|upES	chr13	45340711	45340766	FAM120A|K562	55
chr13	45340211	45341211	XLOC_017263|hela|ENSG00000133112|upES	chr13	45340714	45340741	EFTUD2|K562	27
chr13	45340211	45341211	XLOC_017263|hela|ENSG00000133112|upES	chr13	45340707	45340753	EXOSC5|K562	46
chr13	45340211	45341211	XLOC_017263|hela|ENSG00000133112|upES	chr13	45341078	45341104	AGGF1|HepG2	26
chr13	45340211	45341211	XLOC_017263|hela|ENSG00000133112|upES	chr13	45340758	45340776	IGF2BP2|K562	18
chr13	45340211	45341211	XLOC_017263|hela|ENSG00000133112|upES	chr13	45340846	45340880	RBM15|HepG2	34
chr13	45340211	45341211	XLOC_017263|hela|ENSG00000133112|upES	chr13	45341131	45341182	FAM120A|K562	51
chr13	45340211	45341211	XLOC_017263|hela|ENSG00000133112|upES	chr13	45340778	45340785	UCHL5|K562	7
chr13	45340211	45341211	XLOC_017263|hela|ENSG00000133112|upES	chr13	45341035	45341067	NCBP2|HepG2	32
chr13	45340211	45341211	XLOC_017263|hela|ENSG00000133112|upES	chr13	45341061	45341117	PPIL4|K562	56
chr13	45340211	45341211	XLOC_017263|hela|ENSG00000133112|upES	chr13	45341124	45341183	SND1|HepG2	59
chr13	45340211	45341211	XLOC_017263|hela|ENSG00000133112|upES	chr13	45340948	45340995	NCBP2|K562	47
chr13	45340211	45341211	XLOC_017263|hela|ENSG00000133112|upES	chr13	45341118	45341184	XPO5|HepG2	66
chr13	45340211	45341211	XLOC_017263|hela|ENSG00000133112|upES	chr13	45341114	45341147	IGF2BP2|K562	33
chr13	45340211	45341211	XLOC_017263|hela|ENSG00000133112|upES	chr13	45341059	45341130	RBM15|HepG2	71
chr13	45340211	45341211	XLOC_017263|hela|ENSG00000133112|upES	chr13	45341122	45341191	SBDS|K562	69
chr13	45340211	45341211	XLOC_017263|hela|ENSG00000133112|upES	chr13	45340710	45340796	DROSHA|K562	86
chr13	45340211	45341211	XLOC_017263|hela|ENSG00000133112|upES	chr13	45341041	45341048	ZRANB2|K562	7
chr13	45340211	45341211	XLOC_017263|hela|ENSG00000133112|upES	chr13	45341076	45341114	DDX3X|HepG2	38
chr13	45340211	45341211	XLOC_017263|hela|ENSG00000133112|upES	chr13	45341115	45341182	DHX30|HepG2	67
chr13	45340211	45341211	XLOC_017263|hela|ENSG00000133112|upES	chr13	45341130	45341183	MTPAP|K562	53
chr13	45340211	45341211	XLOC_017263|hela|ENSG00000133112|upES	chr13	45340913	45340927	CDC40|HepG2	14
chr13	45340211	45341211	XLOC_017263|hela|ENSG00000133112|upES	chr13	45340832	45340873	PRPF8|HepG2	41
chr13	45340211	45341211	XLOC_017263|hela|ENSG00000133112|upES	chr13	45340761	45340777	SND1|K562	16
chr13	45340211	45341211	XLOC_017263|hela|ENSG00000133112|upES	chr13	45341040	45341070	RBM27|K562	30
chr13	45340211	45341211	XLOC_017263|hela|ENSG00000133112|upES	chr13	45340714	45340742	GEMIN5|K562	28
chr13	45340211	45341211	XLOC_017263|hela|ENSG00000133112|upES	chr13	45340763	45340785	PPIL4|K562	22
chr13	45340211	45341211	XLOC_017263|hela|ENSG00000133112|upES	chr13	45340952	45340987	U2AF1|HepG2	35
chr13	45340211	45341211	XLOC_017263|hela|ENSG00000133112|upES	chr13	45340782	45340785	GRWD1|HepG2	3
chr13	45340211	45341211	XLOC_017263|hela|ENSG00000133112|upES	chr13	45340710	45340775	CPSF6|K562	65
chr13	45340211	45341211	XLOC_017263|hela|ENSG00000133112|upES	chr13	45341133	45341183	U2AF1|HepG2	50
chr13	45340211	45341211	XLOC_017263|hela|ENSG00000133112|upES	chr13	45340994	45341056	PRPF8|HepG2	62
chr13	45340211	45341211	XLOC_017263|hela|ENSG00000133112|upES	chr13	45341132	45341180	PCBP2|HepG2	48
chr13	45340211	45341211	XLOC_017263|hela|ENSG00000133112|upES	chr13	45341049	45341066	SRSF7|HepG2	17
chr13	45340211	45341211	XLOC_017263|hela|ENSG00000133112|upES	chr13	45340789	45340839	SF3B4|HepG2	50
chr13	45340211	45341211	XLOC_017263|hela|ENSG00000133112|upES	chr13	45341137	45341183	NOLC1|K562	46
chr13	45340211	45341211	XLOC_017263|hela|ENSG00000133112|upES	chr13	45341158	45341183	DDX55|K562	25
chr13	45340211	45341211	XLOC_017263|hela|ENSG00000133112|upES	chr13	45341158	45341170	SMNDC1|HepG2	12
chr13	45340211	45341211	XLOC_017263|hela|ENSG00000133112|upES	chr13	45340843	45340880	RBM15|HepG2	37
chr13	45340211	45341211	XLOC_017263|hela|ENSG00000133112|upES	chr13	45341041	45341062	IGF2BP1|K562	21
chr13	45340211	45341211	XLOC_017263|hela|ENSG00000133112|upES	chr13	45341079	45341105	CPSF1|HEK293	26
chr13	45340211	45341211	XLOC_017263|hela|ENSG00000133112|upES	chr13	45340709	45340780	NCBP2|HepG2	71
chr13	45340211	45341211	XLOC_017263|hela|ENSG00000133112|upES	chr13	45340934	45341006	FAM120A|HepG2	72
chr13	45340211	45341211	XLOC_017263|hela|ENSG00000133112|upES	chr13	45341065	45341119	CPSF6|K562	54
chr13	45340211	45341211	XLOC_017263|hela|ENSG00000133112|upES	chr13	45340617	45340650	RBM22|HepG2	33
chr13	45340211	45341211	XLOC_017263|hela|ENSG00000133112|upES	chr13	45341043	45341091	HLTF|K562	48
chr13	45340211	45341211	XLOC_017263|hela|ENSG00000133112|upES	chr13	45340674	45340699	TIA1|K562	25
chr13	45340211	45341211	XLOC_017263|hela|ENSG00000133112|upES	chr13	45341132	45341202	DDX3X|K562	70
chr13	45340211	45341211	XLOC_017263|hela|ENSG00000133112|upES	chr13	45341085	45341097	FXR2|K562	12
chr13	45340211	45341211	XLOC_017263|hela|ENSG00000133112|upES	chr13	45340711	45340765	RPS5|HepG2	54
chr13	45340211	45341211	XLOC_017263|hela|ENSG00000133112|upES	chr13	45341136	45341173	EXOSC5|K562	37
chr13	45340211	45341211	XLOC_017263|hela|ENSG00000133112|upES	chr13	45341172	45341182	SND1|K562	10
chr13	45340211	45341211	XLOC_017263|hela|ENSG00000133112|upES	chr13	45341138	45341163	SRSF1|HepG2	25
chr13	45340211	45341211	XLOC_017263|hela|ENSG00000133112|upES	chr13	45340908	45340995	FAM120A|HepG2	87
chr13	45340211	45341211	XLOC_017263|hela|ENSG00000133112|upES	chr13	45341122	45341183	TRA2A|K562	61
chr13	45340211	45341211	XLOC_017263|hela|ENSG00000133112|upES	chr13	45340765	45340786	CPSF6|K562	21
chr13	45340211	45341211	XLOC_017263|hela|ENSG00000133112|upES	chr13	45341045	45341068	ZNF622|K562	23
chr13	45340211	45341211	XLOC_017263|hela|ENSG00000133112|upES	chr13	45340423	45340438	RPS5|HepG2	15
chr13	45340211	45341211	XLOC_017263|hela|ENSG00000133112|upES	chr13	45340708	45340771	GTF2F1|HepG2	63
chr13	45340211	45341211	XLOC_017263|hela|ENSG00000133112|upES	chr13	45340780	45340785	LARP4|HepG2	5
chr13	45340211	45341211	XLOC_017263|hela|ENSG00000133112|upES	chr13	45341122	45341183	EIF4G2|K562	61
chr13	45340211	45341211	XLOC_017263|hela|ENSG00000133112|upES	chr13	45340719	45340729	YBX3|K562	10
chr13	45340211	45341211	XLOC_017263|hela|ENSG00000133112|upES	chr13	45340714	45340761	MTPAP|K562	47
chr13	45340211	45341211	XLOC_017263|hela|ENSG00000133112|upES	chr13	45340779	45340785	ZNF622|K562	6
chr13	45340211	45341211	XLOC_017263|hela|ENSG00000133112|upES	chr13	45341040	45341061	EIF3D|HepG2	21
chr13	45340211	45341211	XLOC_017263|hela|ENSG00000133112|upES	chr13	45340714	45340786	DHX30|HepG2	72
chr13	45340211	45341211	XLOC_017263|hela|ENSG00000133112|upES	chr13	45340801	45340898	SF3B4|HepG2	97
chr13	45340211	45341211	XLOC_017263|hela|ENSG00000133112|upES	chr13	45341150	45341168	BUD13|HepG2	18
chr13	45340211	45341211	XLOC_017263|hela|ENSG00000133112|upES	chr13	45340763	45340779	ZNF622|K562	16
chr13	45340211	45341211	XLOC_017263|hela|ENSG00000133112|upES	chr13	45340710	45340767	IGF2BP3|HepG2	57
chr13	45340211	45341211	XLOC_017263|hela|ENSG00000133112|upES	chr13	45341129	45341181	METAP2|K562	52
chr13	45340211	45341211	XLOC_017263|hela|ENSG00000133112|upES	chr13	45341041	45341046	GRWD1|HepG2	5
chr13	45340211	45341211	XLOC_017263|hela|ENSG00000133112|upES	chr13	45341041	45341055	LARP7|HepG2	14
chr13	45340211	45341211	XLOC_017263|hela|ENSG00000133112|upES	chr13	45340917	45340969	HNRNPM|K562	52
chr13	45340211	45341211	XLOC_017263|hela|ENSG00000133112|upES	chr13	45341150	45341172	SND1|K562	22
chr13	45340211	45341211	XLOC_017263|hela|ENSG00000133112|upES	chr13	45340668	45340819	BUD13|HepG2	151
chr13	45340211	45341211	XLOC_017263|hela|ENSG00000133112|upES	chr13	45341072	45341115	UCHL5|HepG2	43
chr13	45340211	45341211	XLOC_017263|hela|ENSG00000133112|upES	chr13	45341048	45341065	IGF2BP2|K562	17
chr13	45340211	45341211	XLOC_017263|hela|ENSG00000133112|upES	chr13	45341124	45341179	XRCC6|K562	55
chr13	45340211	45341211	XLOC_017263|hela|ENSG00000133112|upES	chr13	45340739	45340762	LIN28B|K562	23
chr13	45340211	45341211	XLOC_017263|hela|ENSG00000133112|upES	chr13	45341070	45341102	LIN28B|K562	32
chr13	45340211	45341211	XLOC_017263|hela|ENSG00000133112|upES	chr13	45341133	45341183	SLTM|HepG2	50
chr13	45340211	45341211	XLOC_017263|hela|ENSG00000133112|upES	chr13	45341124	45341186	GEMIN5|K562	62
chr13	45340211	45341211	XLOC_017263|hela|ENSG00000133112|upES	chr13	45341135	45341182	SUGP2|HepG2	47
chr13	45340211	45341211	XLOC_017263|hela|ENSG00000133112|upES	chr13	45341048	45341066	MTPAP|K562	18
chr13	45340211	45341211	XLOC_017263|hela|ENSG00000133112|upES	chr13	45340710	45340779	PUM2|K562	69
chr13	45340211	45341211	XLOC_017263|hela|ENSG00000133112|upES	chr13	45341041	45341047	KHDRBS1|K562	6
chr13	45340211	45341211	XLOC_017263|hela|ENSG00000133112|upES	chr13	45340711	45340783	LSM11|HepG2	72
chr13	45340211	45341211	XLOC_017263|hela|ENSG00000133112|upES	chr13	45341136	45341160	XRN2|K562	24
chr13	45340211	45341211	XLOC_017263|hela|ENSG00000133112|upES	chr13	45341046	45341072	UCHL5|HepG2	26
chr13	45340211	45341211	XLOC_017263|hela|ENSG00000133112|upES	chr13	45340777	45340782	YBX3|K562	5
chr13	45340211	45341211	XLOC_017263|hela|ENSG00000133112|upES	chr13	45341101	45341181	HNRNPK|K562	80
chr13	45340211	45341211	XLOC_017263|hela|ENSG00000133112|upES	chr13	45340634	45340643	RBM22|K562	9
chr13	45340211	45341211	XLOC_017263|hela|ENSG00000133112|upES	chr13	45341042	45341063	DDX55|HepG2	21
chr13	45340211	45341211	XLOC_017263|hela|ENSG00000133112|upES	chr13	45340673	45340785	PPIG|HepG2	112
chr13	45340211	45341211	XLOC_017263|hela|ENSG00000133112|upES	chr13	45341071	45341124	RBM15|K562	53
chr13	45340211	45341211	XLOC_017263|hela|ENSG00000133112|upES	chr13	45341134	45341180	CSTF2|HepG2	46
chr13	45340211	45341211	XLOC_017263|hela|ENSG00000133112|upES	chr13	45340297	45340353	HNRNPC|HepG2	56
chr13	45340211	45341211	XLOC_017263|hela|ENSG00000133112|upES	chr13	45340961	45340997	SUPV3L1|HepG2	36
chr13	45340211	45341211	XLOC_017263|hela|ENSG00000133112|upES	chr13	45340919	45340971	DDX6|HepG2	52
chr13	45340211	45341211	XLOC_017263|hela|ENSG00000133112|upES	chr13	45341076	45341110	DDX6|HepG2	34
chr13	45340211	45341211	XLOC_017263|hela|ENSG00000133112|upES	chr13	45341041	45341048	MTPAP|K562	7
chr13	45340211	45341211	XLOC_017263|hela|ENSG00000133112|upES	chr13	45341140	45341177	HNRNPU|K562	37
chr13	45340211	45341211	XLOC_017263|hela|ENSG00000133112|upES	chr13	45340709	45340768	SRSF7|HepG2	59
chr13	45340211	45341211	XLOC_017263|hela|ENSG00000133112|upES	chr13	45341041	45341102	DDX24|K562	61
chr13	45340211	45341211	XLOC_017263|hela|ENSG00000133112|upES	chr13	45341125	45341182	LARP4|K562	57
chr13	45340211	45341211	XLOC_017263|hela|ENSG00000133112|upES	chr13	45340709	45340750	RBM27|K562	41
chr13	45340211	45341211	XLOC_017263|hela|ENSG00000133112|upES	chr13	45341155	45341184	SND1|HepG2	29
chr13	45340211	45341211	XLOC_017263|hela|ENSG00000133112|upES	chr13	45340944	45340988	BUD13|K562	44
chr13	45340211	45341211	XLOC_017263|hela|ENSG00000133112|upES	chr13	45340709	45340751	BCCIP|HepG2	42
chr13	45340211	45341211	XLOC_017263|hela|ENSG00000133112|upES	chr13	45341143	45341178	TIA1|HepG2	35
chr13	45340211	45341211	XLOC_017263|hela|ENSG00000133112|upES	chr13	45341131	45341182	SLTM|K562	51
chr13	45340211	45341211	XLOC_017263|hela|ENSG00000133112|upES	chr13	45341147	45341164	TROVE2|HepG2	17
chr13	45340211	45341211	XLOC_017263|hela|ENSG00000133112|upES	chr13	45341062	45341121	DDX55|HepG2	59
chr13	45340211	45341211	XLOC_017263|hela|ENSG00000133112|upES	chr13	45341107	45341156	QKI|HepG2	49
chr13	45340211	45341211	XLOC_017263|hela|ENSG00000133112|upES	chr13	45340717	45340747	YBX3|K562	30
chr13	45340211	45341211	XLOC_017263|hela|ENSG00000133112|upES	chr13	45340674	45340799	PRPF8|K562	125
chr13	45340211	45341211	XLOC_017263|hela|ENSG00000133112|upES	chr13	45340716	45340782	LSM11|HepG2	66
chr13	45340211	45341211	XLOC_017263|hela|ENSG00000133112|upES	chr13	45341037	45341065	AGO1|HEK293	28
chr13	45340211	45341211	XLOC_017263|hela|ENSG00000133112|upES	chr13	45340779	45340785	UCHL5|HepG2	6
chr13	45340211	45341211	XLOC_017263|hela|ENSG00000133112|upES	chr13	45340757	45340786	TROVE2|K562	29
chr13	45340211	45341211	XLOC_017263|hela|ENSG00000133112|upES	chr13	45341128	45341183	DDX55|K562	55
chr13	45340211	45341211	XLOC_017263|hela|ENSG00000133112|upES	chr13	45340710	45340784	TIA1|K562	74
chr13	45340211	45341211	XLOC_017263|hela|ENSG00000133112|upES	chr13	45341036	45341067	GNL3|K562	31
chr13	45340211	45341211	XLOC_017263|hela|ENSG00000133112|upES	chr13	45341132	45341184	EIF3D|HepG2	52
chr13	45340211	45341211	XLOC_017263|hela|ENSG00000133112|upES	chr13	45340709	45340780	FTO|K562	71
chr13	45340211	45341211	XLOC_017263|hela|ENSG00000133112|upES	chr13	45341138	45341174	SRSF9|HepG2	36
chr13	45340211	45341211	XLOC_017263|hela|ENSG00000133112|upES	chr13	45341141	45341180	EFTUD2|HepG2	39
chr13	45340211	45341211	XLOC_017263|hela|ENSG00000133112|upES	chr13	45341052	45341117	PUS1|K562	65
chr13	45340211	45341211	XLOC_017263|hela|ENSG00000133112|upES	chr13	45341040	45341068	UCHL5|K562	28
chr13	45340211	45341211	XLOC_017263|hela|ENSG00000133112|upES	chr13	45341050	45341150	POLR2G|HepG2	100
chr13	45340211	45341211	XLOC_017263|hela|ENSG00000133112|upES	chr13	45341076	45341181	ZRANB2|K562	105
chr13	45340211	45341211	XLOC_017263|hela|ENSG00000133112|upES	chr13	45341075	45341112	TIA1|K562	37
chr13	45340211	45341211	XLOC_017263|hela|ENSG00000133112|upES	chr13	45340666	45340696	U2AF2|K562	30
chr13	45340211	45341211	XLOC_017263|hela|ENSG00000133112|upES	chr13	45341041	45341122	TRA2A|K562	81
chr13	45340211	45341211	XLOC_017263|hela|ENSG00000133112|upES	chr13	45340711	45340724	TARDBP|K562	13
chr13	45340211	45341211	XLOC_017263|hela|ENSG00000133112|upES	chr13	45340709	45340757	ILF3|HepG2	48
chr13	45340211	45341211	XLOC_017263|hela|ENSG00000133112|upES	chr13	45340807	45340936	RBFOX2|HepG2	129
chr13	45340211	45341211	XLOC_017263|hela|ENSG00000133112|upES	chr13	45341146	45341171	SF3A3|HepG2	25
chr13	45340211	45341211	XLOC_017263|hela|ENSG00000133112|upES	chr13	45340729	45340764	YBX3|K562	35
chr13	45340211	45341211	XLOC_017263|hela|ENSG00000133112|upES	chr13	45340760	45340785	U2AF1|HepG2	25
chr13	45340211	45341211	XLOC_017263|hela|ENSG00000133112|upES	chr13	45341073	45341099	IGF2BP1|K562	26
chr13	45340211	45341211	XLOC_017263|hela|ENSG00000133112|upES	chr13	45341126	45341150	SND1|K562	24
chr13	45340211	45341211	XLOC_017263|hela|ENSG00000133112|upES	chr13	45341121	45341183	EIF4G2|K562	62
chr13	45340211	45341211	XLOC_017263|hela|ENSG00000133112|upES	chr13	45341136	45341184	RBM27|K562	48
chr13	45340211	45341211	XLOC_017263|hela|ENSG00000133112|upES	chr13	45340772	45340786	HNRNPM|K562	14
chr13	45340211	45341211	XLOC_017263|hela|ENSG00000133112|upES	chr13	45341126	45341187	RPS11|K562	61
chr13	45340211	45341211	XLOC_017263|hela|ENSG00000133112|upES	chr13	45341137	45341177	NONO|K562	40
chr13	45340211	45341211	XLOC_017263|hela|ENSG00000133112|upES	chr13	45341047	45341163	NONO|K562	116
chr13	45340211	45341211	XLOC_017263|hela|ENSG00000133112|upES	chr13	45341140	45341180	PRPF8|HepG2	40
chr13	45340211	45341211	XLOC_017263|hela|ENSG00000133112|upES	chr13	45341127	45341180	U2AF1|K562	53
chr13	45340211	45341211	XLOC_017263|hela|ENSG00000133112|upES	chr13	45341045	45341116	NOLC1|K562	71
chr13	45340211	45341211	XLOC_017263|hela|ENSG00000133112|upES	chr13	45340727	45340783	AARS|K562	56
chr13	45340211	45341211	XLOC_017263|hela|ENSG00000133112|upES	chr13	45341043	45341053	NONO|K562	10
chr13	45340211	45341211	XLOC_017263|hela|ENSG00000133112|upES	chr13	45340729	45340771	CDC40|HepG2	42
chr13	45340211	45341211	XLOC_017263|hela|ENSG00000133112|upES	chr13	45341134	45341163	DDX55|HepG2	29
chr13	45340211	45341211	XLOC_017263|hela|ENSG00000133112|upES	chr13	45340335	45340380	HNRNPC|HepG2	45
chr13	45340211	45341211	XLOC_017263|hela|ENSG00000133112|upES	chr13	45341121	45341162	SUPV3L1|HepG2	41
chr13	45340211	45341211	XLOC_017263|hela|ENSG00000133112|upES	chr13	45340847	45340923	CSTF2T|HepG2	76
chr13	45340211	45341211	XLOC_017263|hela|ENSG00000133112|upES	chr13	45341122	45341174	HNRNPK|K562	52
chr13	45340211	45341211	XLOC_017263|hela|ENSG00000133112|upES	chr13	45341135	45341168	GRSF1|HepG2	33
chr13	45340211	45341211	XLOC_017263|hela|ENSG00000133112|upES	chr13	45341065	45341122	UCHL5|HepG2	57
chr13	45340211	45341211	XLOC_017263|hela|ENSG00000133112|upES	chr13	45341139	45341180	RBM22|HepG2	41
chr13	45340211	45341211	XLOC_017263|hela|ENSG00000133112|upES	chr13	45340714	45340755	TROVE2|HepG2	41
chr13	45340211	45341211	XLOC_017263|hela|ENSG00000133112|upES	chr13	45340778	45340786	GRWD1|HepG2	8
chr13	45340211	45341211	XLOC_017263|hela|ENSG00000133112|upES	chr13	45341073	45341109	SFPQ|HepG2	36
chr13	45340211	45341211	XLOC_017263|hela|ENSG00000133112|upES	chr13	45340705	45340788	BUD13|K562	83
chr13	45340211	45341211	XLOC_017263|hela|ENSG00000133112|upES	chr13	45341040	45341066	EIF3D|HepG2	26
chr13	45340211	45341211	XLOC_017263|hela|ENSG00000133112|upES	chr13	45341071	45341117	SUB1|HepG2	46
chr13	45340211	45341211	XLOC_017263|hela|ENSG00000133112|upES	chr13	45341043	45341061	TIA1|HepG2	18
chr13	45340211	45341211	XLOC_017263|hela|ENSG00000133112|upES	chr13	45341069	45341122	GRWD1|HepG2	53
chr13	45340211	45341211	XLOC_017263|hela|ENSG00000133112|upES	chr13	45341040	45341064	SMNDC1|K562	24
chr13	45340211	45341211	XLOC_017263|hela|ENSG00000133112|upES	chr13	45340701	45340780	U2AF1|K562	79
chr13	45340211	45341211	XLOC_017263|hela|ENSG00000133112|upES	chr13	45340940	45341003	BCCIP|HepG2	63
chr13	45340211	45341211	XLOC_017263|hela|ENSG00000133112|upES	chr13	45340220	45340265	HNRNPC|HeLa	45
chr13	45340211	45341211	XLOC_017263|hela|ENSG00000133112|upES	chr13	45341063	45341134	DDX55|HepG2	71
chr13	45340211	45341211	XLOC_017263|hela|ENSG00000133112|upES	chr13	45341041	45341050	NKRF|HepG2	9
chr13	45340211	45341211	XLOC_017263|hela|ENSG00000133112|upES	chr13	45340715	45340750	HNRNPUL1|K562	35
chr13	45340211	45341211	XLOC_017263|hela|ENSG00000133112|upES	chr13	45341041	45341048	LARP4|HepG2	7
chr13	45340211	45341211	XLOC_017263|hela|ENSG00000133112|upES	chr13	45340763	45340774	UCHL5|HepG2	11
chr13	45340211	45341211	XLOC_017263|hela|ENSG00000133112|upES	chr13	45340943	45340991	PPIG|HepG2	48
chr13	45340211	45341211	XLOC_017263|hela|ENSG00000133112|upES	chr13	45341125	45341182	DHX30|HepG2	57
chr13	45340211	45341211	XLOC_017263|hela|ENSG00000133112|upES	chr13	45340711	45340786	HNRNPA1|K562	75
chr13	45340211	45341211	XLOC_017263|hela|ENSG00000133112|upES	chr13	45340711	45340786	SND1|K562	75
chr13	45340211	45341211	XLOC_017263|hela|ENSG00000133112|upES	chr13	45341064	45341114	IGF2BP2|K562	50
chr13	45340211	45341211	XLOC_017263|hela|ENSG00000133112|upES	chr13	45340431	45340458	HNRNPK|K562	27
chr13	45340211	45341211	XLOC_017263|hela|ENSG00000133112|upES	chr13	45341066	45341130	FTO|K562	64
chr13	45340211	45341211	XLOC_017263|hela|ENSG00000133112|upES	chr13	45340948	45340973	U2AF1|K562	25
chr13	45340211	45341211	XLOC_017263|hela|ENSG00000133112|upES	chr13	45341122	45341182	DDX6|K562	60
chr13	45340211	45341211	XLOC_017263|hela|ENSG00000133112|upES	chr13	45341084	45341179	SRSF1|K562	95
chr13	45340211	45341211	XLOC_017263|hela|ENSG00000133112|upES	chr13	45340712	45340756	XRN2|HepG2	44
chr13	45340211	45341211	XLOC_017263|hela|ENSG00000133112|upES	chr13	45340886	45340928	PCBP2|HepG2	42
chr13	45340211	45341211	XLOC_017263|hela|ENSG00000133112|upES	chr13	45340758	45340778	IGF2BP2|K562	20
chr13	45340211	45341211	XLOC_017263|hela|ENSG00000133112|upES	chr13	45340760	45340817	PRPF8|HepG2	57
chr13	45340211	45341211	XLOC_017263|hela|ENSG00000133112|upES	chr13	45340704	45340788	SUPV3L1|HepG2	84
chr13	45340211	45341211	XLOC_017263|hela|ENSG00000133112|upES	chr13	45340719	45340765	SBDS|K562	46
chr13	45340211	45341211	XLOC_017263|hela|ENSG00000133112|upES	chr13	45340711	45340752	XPO5|HepG2	41
chr13	45340211	45341211	XLOC_017263|hela|ENSG00000133112|upES	chr13	45341133	45341181	CPSF6|K562	48
chr13	45340211	45341211	XLOC_017263|hela|ENSG00000133112|upES	chr13	45340712	45340746	DHX30|K562	34
chr13	45340211	45341211	XLOC_017263|hela|ENSG00000133112|upES	chr13	45341133	45341167	PPIG|HepG2	34
chr13	45340211	45341211	XLOC_017263|hela|ENSG00000133112|upES	chr13	45341041	45341071	IGF2BP1|K562	30
chr13	45340211	45341211	XLOC_017263|hela|ENSG00000133112|upES	chr13	45341145	45341183	GRWD1|HepG2	38
chr13	45340211	45341211	XLOC_017263|hela|ENSG00000133112|upES	chr13	45340711	45340764	DDX3X|K562	53
chr13	45340211	45341211	XLOC_017263|hela|ENSG00000133112|upES	chr13	45340775	45340786	SRSF7|K562	11
chr13	45340211	45341211	XLOC_017263|hela|ENSG00000133112|upES	chr13	45341041	45341065	TNRC6A|K562	24
chr13	45340211	45341211	XLOC_017263|hela|ENSG00000133112|upES	chr13	45341124	45341179	NCBP2|K562	55
chr13	45340211	45341211	XLOC_017263|hela|ENSG00000133112|upES	chr13	45341119	45341183	LARP7|K562	64
chr13	45340211	45341211	XLOC_017263|hela|ENSG00000133112|upES	chr13	45341067	45341081	YBX3|K562	14
chr13	45340211	45341211	XLOC_017263|hela|ENSG00000133112|upES	chr13	45340758	45340786	LIN28B|K562	28
chr13	45340211	45341211	XLOC_017263|hela|ENSG00000133112|upES	chr13	45340725	45340762	SERBP1|K562	37
chr13	45340211	45341211	XLOC_017263|hela|ENSG00000133112|upES	chr13	45341159	45341171	HNRNPC|HepG2	12
chr13	45340211	45341211	XLOC_017263|hela|ENSG00000133112|upES	chr13	45340773	45340786	EIF3D|HepG2	13
chr13	45340211	45341211	XLOC_017263|hela|ENSG00000133112|upES	chr13	45340763	45340778	GRWD1|HepG2	15
chr13	45340211	45341211	XLOC_017263|hela|ENSG00000133112|upES	chr13	45341041	45341070	XRN2|K562	29
chr13	45340211	45341211	XLOC_017263|hela|ENSG00000133112|upES	chr13	45341039	45341063	LARP7|K562	24
chr13	45340211	45341211	XLOC_017263|hela|ENSG00000133112|upES	chr13	45341040	45341067	METAP2|K562	27
chr13	45340211	45341211	XLOC_017263|hela|ENSG00000133112|upES	chr13	45340711	45340760	DDX42|K562	49
chr13	45340211	45341211	XLOC_017263|hela|ENSG00000133112|upES	chr13	45341040	45341067	AGGF1|K562	27
chr13	45340211	45341211	XLOC_017263|hela|ENSG00000133112|upES	chr13	45340954	45340970	GTF2F1|K562	16
chr13	45340211	45341211	XLOC_017263|hela|ENSG00000133112|upES	chr13	45340712	45340756	U2AF2|K562	44
chr13	45340211	45341211	XLOC_017263|hela|ENSG00000133112|upES	chr13	45340778	45340785	IGF2BP2|K562	7
chr13	45340211	45341211	XLOC_017263|hela|ENSG00000133112|upES	chr13	45340887	45340994	PRPF8|HepG2	107
chr13	45340211	45341211	XLOC_017263|hela|ENSG00000133112|upES	chr13	45340708	45340759	LARP4|K562	51
chr13	45340211	45341211	XLOC_017263|hela|ENSG00000133112|upES	chr13	45341072	45341111	NONO|K562	39
chr13	45340211	45341211	XLOC_017263|hela|ENSG00000133112|upES	chr13	45341041	45341057	DGCR8|K562	16
chr13	45340211	45341211	XLOC_017263|hela|ENSG00000133112|upES	chr13	45341040	45341047	SND1|K562	7
chr13	45340211	45341211	XLOC_017263|hela|ENSG00000133112|upES	chr13	45340703	45340764	U2AF2|K562	61
chr13	45340211	45341211	XLOC_017263|hela|ENSG00000133112|upES	chr13	45341066	45341115	SUGP2|HepG2	49
chr13	45340211	45341211	XLOC_017263|hela|ENSG00000133112|upES	chr13	45341041	45341053	FXR2|K562	12
chr13	45340211	45341211	XLOC_017263|hela|ENSG00000133112|upES	chr13	45341027	45341047	PRPF8|HepG2	20
chr13	45340211	45341211	XLOC_017263|hela|ENSG00000133112|upES	chr13	45341064	45341113	NKRF|HepG2	49
chr13	45340211	45341211	XLOC_017263|hela|ENSG00000133112|upES	chr13	45340708	45340763	LARP7|K562	55
chr13	45340211	45341211	XLOC_017263|hela|ENSG00000133112|upES	chr13	45341116	45341133	ZRANB2|K562	17
chr13	45340211	45341211	XLOC_017263|hela|ENSG00000133112|upES	chr13	45340708	45340774	DDX6|HepG2	66
chr13	45340211	45341211	XLOC_017263|hela|ENSG00000133112|upES	chr13	45341137	45341176	TRA2A|HepG2	39
chr13	45340211	45341211	XLOC_017263|hela|ENSG00000133112|upES	chr13	45340731	45340763	SF3A3|HepG2	32
chr13	45340211	45341211	XLOC_017263|hela|ENSG00000133112|upES	chr13	45341123	45341181	LARP7|K562	58
chr13	45340211	45341211	XLOC_017263|hela|ENSG00000133112|upES	chr13	45340695	45340758	SRSF9|HepG2	63
chr13	45340211	45341211	XLOC_017263|hela|ENSG00000133112|upES	chr13	45341041	45341090	RBM22|K562	49
chr13	45340211	45341211	XLOC_017263|hela|ENSG00000133112|upES	chr13	45340716	45340762	EIF3D|HepG2	46
chr13	45340211	45341211	XLOC_017263|hela|ENSG00000133112|upES	chr13	45341071	45341120	SND1|HepG2	49
chr13	45340211	45341211	XLOC_017263|hela|ENSG00000133112|upES	chr13	45341132	45341176	SRSF1|HepG2	44
chr13	45340211	45341211	XLOC_017263|hela|ENSG00000133112|upES	chr13	45341041	45341061	TROVE2|HepG2	20
chr13	45340211	45341211	XLOC_017263|hela|ENSG00000133112|upES	chr13	45341092	45341116	ZRANB2|K562	24
chr13	45340211	45341211	XLOC_017263|hela|ENSG00000133112|upES	chr13	45341041	45341057	XRCC6|K562	16
chr13	45340211	45341211	XLOC_017263|hela|ENSG00000133112|upES	chr13	45341136	45341161	HNRNPM|K562	25
chr13	45340211	45341211	XLOC_017263|hela|ENSG00000133112|upES	chr13	45341041	45341082	FKBP4|HepG2	41
chr13	45340211	45341211	XLOC_017263|hela|ENSG00000133112|upES	chr13	45341068	45341106	IGF2BP1|HepG2	38
chr13	45340211	45341211	XLOC_017263|hela|ENSG00000133112|upES	chr13	45340724	45340811	PRPF8|HepG2	87
chr13	45340211	45341211	XLOC_017263|hela|ENSG00000133112|upES	chr13	45341132	45341161	GEMIN5|K562	29
chr13	45340211	45341211	XLOC_017263|hela|ENSG00000133112|upES	chr13	45341065	45341126	DDX55|K562	61
chr13	45340211	45341211	XLOC_017263|hela|ENSG00000133112|upES	chr13	45340707	45340780	SUGP2|HepG2	73
chr13	45340211	45341211	XLOC_017263|hela|ENSG00000133112|upES	chr13	45340712	45340763	LSM11|K562	51
chr13	45340211	45341211	XLOC_017263|hela|ENSG00000133112|upES	chr13	45341122	45341182	RPS3|K562	60
chr13	45340211	45341211	XLOC_017263|hela|ENSG00000133112|upES	chr13	45341073	45341110	IGF2BP3|HepG2	37
chr13	45340211	45341211	XLOC_017263|hela|ENSG00000133112|upES	chr13	45341137	45341178	RPS5|K562	41
chr13	45340211	45341211	XLOC_017263|hela|ENSG00000133112|upES	chr13	45341066	45341119	UCHL5|K562	53
chr13	45340211	45341211	XLOC_017263|hela|ENSG00000133112|upES	chr13	45341068	45341127	UCHL5|K562	59
chr13	45340211	45341211	XLOC_017263|hela|ENSG00000133112|upES	chr13	45341051	45341066	DDX3X|K562	15
chr13	45340211	45341211	XLOC_017263|hela|ENSG00000133112|upES	chr13	45341136	45341177	XRN2|HepG2	41
chr13	45340211	45341211	XLOC_017263|hela|ENSG00000133112|upES	chr13	45341100	45341124	YBX3|K562	24
chr13	45340211	45341211	XLOC_017263|hela|ENSG00000133112|upES	chr13	45340922	45340984	U2AF2|K562	62
chr13	45340211	45341211	XLOC_017263|hela|ENSG00000133112|upES	chr13	45341131	45341183	XPO5|HepG2	52
chr13	45340211	45341211	XLOC_017263|hela|ENSG00000133112|upES	chr13	45340710	45340761	U2AF1|HepG2	51
chr13	45340211	45341211	XLOC_017263|hela|ENSG00000133112|upES	chr13	45341119	45341185	TROVE2|K562	66
chr13	45340211	45341211	XLOC_017263|hela|ENSG00000133112|upES	chr13	45340714	45340778	DDX24|K562	64
chr13	45340211	45341211	XLOC_017263|hela|ENSG00000133112|upES	chr13	45341142	45341174	RBFOX2|K562	32
chr13	45340211	45341211	XLOC_017263|hela|ENSG00000133112|upES	chr13	45341129	45341168	IGF2BP1|K562	39
chr13	45340211	45341211	XLOC_017263|hela|ENSG00000133112|upES	chr13	45341045	45341057	EFTUD2|HepG2	12
chr13	45340211	45341211	XLOC_017263|hela|ENSG00000133112|upES	chr13	45340710	45340766	FXR1|K562	56
chr13	45340211	45341211	XLOC_017263|hela|ENSG00000133112|upES	chr13	45340231	45340251	U2AF2|K562	20
chr13	45340211	45341211	XLOC_017263|hela|ENSG00000133112|upES	chr13	45341141	45341178	AGGF1|HepG2	37
chr13	45340211	45341211	XLOC_017263|hela|ENSG00000133112|upES	chr13	45341089	45341106	SERBP1|K562	17
chr13	45340211	45341211	XLOC_017263|hela|ENSG00000133112|upES	chr13	45340705	45340788	DDX24|K562	83
chr13	45340211	45341211	XLOC_017263|hela|ENSG00000133112|upES	chr13	45341041	45341043	YBX3|K562	2
chr13	45340211	45341211	XLOC_017263|hela|ENSG00000133112|upES	chr13	45341133	45341180	PPIL4|K562	47
chr13	45340211	45341211	XLOC_017263|hela|ENSG00000133112|upES	chr13	45341163	45341182	ZRANB2|K562	19
chr13	45340211	45341211	XLOC_017263|hela|ENSG00000133112|upES	chr13	45341040	45341099	NPM1|K562	59
chr13	45340211	45341211	XLOC_017263|hela|ENSG00000133112|upES	chr13	45341041	45341049	SUGP2|HepG2	8
chr13	45340211	45341211	XLOC_017263|hela|ENSG00000133112|upES	chr13	45340718	45340749	TAF15|HepG2	31
chr13	45340211	45341211	XLOC_017263|hela|ENSG00000133112|upES	chr13	45340798	45340868	EFTUD2|HepG2	70
chr13	45340211	45341211	XLOC_017263|hela|ENSG00000133112|upES	chr13	45341140	45341145	GRWD1|HepG2	5
chr13	45340211	45341211	XLOC_017263|hela|ENSG00000133112|upES	chr13	45341150	45341170	UCHL5|HepG2	20
chr13	45340211	45341211	XLOC_017263|hela|ENSG00000133112|upES	chr13	45341134	45341140	GRWD1|HepG2	6
chr13	45340211	45341211	XLOC_017263|hela|ENSG00000133112|upES	chr13	45341079	45341107	ILF3|K562	28
chr13	45340211	45341211	XLOC_017263|hela|ENSG00000133112|upES	chr13	45340715	45340759	CSTF2|HepG2	44
chr13	45340211	45341211	XLOC_017263|hela|ENSG00000133112|upES	chr13	45340712	45340715	UCHL5|HepG2	3
chr13	45340211	45341211	XLOC_017263|hela|ENSG00000133112|upES	chr13	45341136	45341182	SLTM|HepG2	46
chr13	45340211	45341211	XLOC_017263|hela|ENSG00000133112|upES	chr13	45341030	45341086	RPS5|K562	56
chr13	45340211	45341211	XLOC_017263|hela|ENSG00000133112|upES	chr13	45341080	45341103	TAF15|K562	23
chr13	45340211	45341211	XLOC_017263|hela|ENSG00000133112|upES	chr13	45340952	45340990	GTF2F1|K562	38
chr13	45340211	45341211	XLOC_017263|hela|ENSG00000133112|upES	chr13	45340777	45340785	IGF2BP3|HepG2	8
chr13	45340211	45341211	XLOC_017263|hela|ENSG00000133112|upES	chr13	45341041	45341043	HNRNPL|K562	2
chr13	45340211	45341211	XLOC_017263|hela|ENSG00000133112|upES	chr13	45340705	45340756	HNRNPM|K562	51
chr13	45340211	45341211	XLOC_017263|hela|ENSG00000133112|upES	chr13	45340712	45340763	METAP2|K562	51
chr13	45340211	45341211	XLOC_017263|hela|ENSG00000133112|upES	chr13	45341040	45341067	DDX59|HepG2	27
chr13	45340211	45341211	XLOC_017263|hela|ENSG00000133112|upES	chr13	45341130	45341179	FKBP4|HepG2	49
chr13	45340211	45341211	XLOC_017263|hela|ENSG00000133112|upES	chr13	45341061	45341185	YWHAG|K562	124
chr13	45340211	45341211	XLOC_017263|hela|ENSG00000133112|upES	chr13	45341117	45341181	TROVE2|K562	64
chr13	45340211	45341211	XLOC_017263|hela|ENSG00000133112|upES	chr13	45340941	45340990	XRN2|K562	49
chr13	45340211	45341211	XLOC_017263|hela|ENSG00000133112|upES	chr13	45341127	45341182	SND1|K562	55
chr13	45340211	45341211	XLOC_017263|hela|ENSG00000133112|upES	chr13	45340884	45340999	GTF2F1|HepG2	115
chr13	45340211	45341211	XLOC_017263|hela|ENSG00000133112|upES	chr13	45340729	45340756	EIF3H|HepG2	27
chr13	45340211	45341211	XLOC_017263|hela|ENSG00000133112|upES	chr13	45341157	45341178	XRN2|HepG2	21
chr13	45340211	45341211	XLOC_017263|hela|ENSG00000133112|upES	chr13	45341130	45341182	RBM15|HepG2	52
chr13	45340211	45341211	XLOC_017263|hela|ENSG00000133112|upES	chr13	45341146	45341176	HNRNPA1|HepG2	30
chr13	45340211	45341211	XLOC_017263|hela|ENSG00000133112|upES	chr13	45341041	45341078	SBDS|K562	37
chr13	45340211	45341211	XLOC_017263|hela|ENSG00000133112|upES	chr13	45340766	45340784	RBM15|K562	18
chr13	45340211	45341211	XLOC_017263|hela|ENSG00000133112|upES	chr13	45341128	45341157	XRN2|HepG2	29
chr13	45340211	45341211	XLOC_017263|hela|ENSG00000133112|upES	chr13	45341070	45341119	MTPAP|K562	49
chr13	45340211	45341211	XLOC_017263|hela|ENSG00000133112|upES	chr13	45341041	45341047	RPS3|HepG2	6
chr13	45340211	45341211	XLOC_017263|hela|ENSG00000133112|upES	chr13	45340712	45340747	DDX55|K562	35
chr13	45340211	45341211	XLOC_017263|hela|ENSG00000133112|upES	chr13	45340713	45340781	PUS1|K562	68
chr13	45340211	45341211	XLOC_017263|hela|ENSG00000133112|upES	chr13	45340711	45340735	ZRANB2|K562	24
chr13	45340211	45341211	XLOC_017263|hela|ENSG00000133112|upES	chr13	45341142	45341152	CSTF2T|K562	10
chr13	45340211	45341211	XLOC_017263|hela|ENSG00000133112|upES	chr13	45341046	45341092	FASTKD2|K562	46
chr13	45340211	45341211	XLOC_017263|hela|ENSG00000133112|upES	chr13	45341052	45341121	NCBP2|HepG2	69
chr13	45340211	45341211	XLOC_017263|hela|ENSG00000133112|upES	chr13	45340719	45340786	RPS11|K562	67
chr13	45340211	45341211	XLOC_017263|hela|ENSG00000133112|upES	chr13	45341038	45341070	MTPAP|K562	32
chr13	45340211	45341211	XLOC_017263|hela|ENSG00000133112|upES	chr13	45340846	45340874	AKAP8L|K562	28
chr13	45340211	45341211	XLOC_017263|hela|ENSG00000133112|upES	chr13	45340716	45340767	GRSF1|HepG2	51
chr13	45340211	45341211	XLOC_017263|hela|ENSG00000133112|upES	chr13	45340820	45340876	GTF2F1|HepG2	56
chr13	45340211	45341211	XLOC_017263|hela|ENSG00000133112|upES	chr13	45340204	45340253	SF3B4|HepG2	42
chr13	45340211	45341211	XLOC_017263|hela|ENSG00000133112|upES	chr13	45340937	45340993	SF3B4|HepG2	56
chr13	45340211	45341211	XLOC_017263|hela|ENSG00000133112|upES	chr13	45340936	45341012	RBFOX2|HepG2	76
chr13	45340211	45341211	XLOC_017263|hela|ENSG00000133112|upES	chr13	45340837	45340878	RBM15|K562	41
chr13	45340211	45341211	XLOC_017263|hela|ENSG00000133112|upES	chr13	45341041	45341051	DDX3X|K562	10
chr13	45340211	45341211	XLOC_017263|hela|ENSG00000133112|upES	chr13	45340766	45340785	SUB1|HepG2	19
chr13	45340211	45341211	XLOC_017263|hela|ENSG00000133112|upES	chr13	45341137	45341183	QKI|K562	46
chr13	45340211	45341211	XLOC_017263|hela|ENSG00000133112|upES	chr13	45341041	45341052	LIN28B|K562	11
chr13	45340211	45341211	XLOC_017263|hela|ENSG00000133112|upES	chr13	45341104	45341181	SUB1|HepG2	77
chr13	45340211	45341211	XLOC_017263|hela|ENSG00000133112|upES	chr13	45341115	45341150	UCHL5|HepG2	35
chr13	45340211	45341211	XLOC_017263|hela|ENSG00000133112|upES	chr13	45341061	45341118	GNL3|K562	57
chr13	45340211	45341211	XLOC_017263|hela|ENSG00000133112|upES	chr13	45341036	45341101	HNRNPK|K562	65
chr13	45340211	45341211	XLOC_017263|hela|ENSG00000133112|upES	chr13	45340963	45341020	TIA1|HepG2	57
chr13	45340211	45341211	XLOC_017263|hela|ENSG00000133112|upES	chr13	45340661	45340763	RBM15|HepG2	102
chr13	45340211	45341211	XLOC_017263|hela|ENSG00000133112|upES	chr13	45340756	45340785	UCHL5|K562	29
chr13	45340211	45341211	XLOC_017263|hela|ENSG00000133112|upES	chr13	45341126	45341165	TNRC6A|K562	39
chr13	45340211	45341211	XLOC_017263|hela|ENSG00000133112|upES	chr13	45340706	45340755	BUD13|K562	49
chr13	45340211	45341211	XLOC_017263|hela|ENSG00000133112|upES	chr13	45340766	45340780	LARP4|HepG2	14
chr13	45340211	45341211	XLOC_017263|hela|ENSG00000133112|upES	chr13	45340762	45340775	GRWD1|HepG2	13
chr13	45340211	45341211	XLOC_017263|hela|ENSG00000133112|upES	chr13	45341041	45341050	LARP7|HepG2	9
chr13	45340211	45341211	XLOC_017263|hela|ENSG00000133112|upES	chr13	45340712	45340760	FASTKD2|HepG2	48
chr13	45340211	45341211	XLOC_017263|hela|ENSG00000133112|upES	chr13	45340759	45340783	FXR2|K562	24
chr13	45340211	45341211	XLOC_017263|hela|ENSG00000133112|upES	chr13	45340711	45340762	LIN28B|HepG2	51
chr13	45340211	45341211	XLOC_017263|hela|ENSG00000133112|upES	chr13	45340770	45340782	PTBP1|K562	12
chr13	45340211	45341211	XLOC_017263|hela|ENSG00000133112|upES	chr13	45341134	45341181	YBX3|K562	47
chr13	45340211	45341211	XLOC_017263|hela|ENSG00000133112|upES	chr13	45340711	45340768	IGF2BP1|K562	57
chr13	45340211	45341211	XLOC_017263|hela|ENSG00000133112|upES	chr13	45340769	45340786	LSM11|K562	17
chr13	45340211	45341211	XLOC_017263|hela|ENSG00000133112|upES	chr13	45341142	45341182	NSUN2|K562	40
chr13	45340211	45341211	XLOC_017263|hela|ENSG00000133112|upES	chr13	45341067	45341124	AGGF1|K562	57
chr13	45340211	45341211	XLOC_017263|hela|ENSG00000133112|upES	chr13	45340945	45340954	TBRG4|HepG2	9
chr13	45340211	45341211	XLOC_017263|hela|ENSG00000133112|upES	chr13	45340710	45340735	TIA1|K562	25
chr13	45340211	45341211	XLOC_017263|hela|ENSG00000133112|upES	chr13	45341067	45341097	METAP2|K562	30
chr13	45340211	45341211	XLOC_017263|hela|ENSG00000133112|upES	chr13	45340928	45340952	EWSR1|K562	24
chr13	45340211	45341211	XLOC_017263|hela|ENSG00000133112|upES	chr13	45340758	45340785	HNRNPU|K562	27
chr13	45340211	45341211	XLOC_017263|hela|ENSG00000133112|upES	chr13	45341041	45341063	CSTF2|HepG2	22
chr13	45340211	45341211	XLOC_017263|hela|ENSG00000133112|upES	chr13	45341066	45341123	GRWD1|HepG2	57
chr13	45340211	45341211	XLOC_017263|hela|ENSG00000133112|upES	chr13	45341121	45341183	NCBP2|HepG2	62
chr13	45340211	45341211	XLOC_017263|hela|ENSG00000133112|upES	chr13	45341167	45341175	CSTF2T|HepG2	8
chr13	45340211	45341211	XLOC_017263|hela|ENSG00000133112|upES	chr13	45341077	45341121	SUPV3L1|HepG2	44
chr13	45340211	45341211	XLOC_017263|hela|ENSG00000133112|upES	chr13	45341041	45341068	LSM11|HepG2	27
chr13	45340211	45341211	XLOC_017263|hela|ENSG00000133112|upES	chr13	45341041	45341065	LSM11|K562	24
chr13	45340211	45341211	XLOC_017263|hela|ENSG00000133112|upES	chr13	45340780	45340785	IGF2BP1|HepG2	5
chr13	45340211	45341211	XLOC_017263|hela|ENSG00000133112|upES	chr13	45341042	45341061	PRPF8|K562	19
chr13	45340211	45341211	XLOC_017263|hela|ENSG00000133112|upES	chr13	45341076	45341108	FMR1|K562	32
chr13	45340211	45341211	XLOC_017263|hela|ENSG00000133112|upES	chr13	45340962	45340974	SRSF7|HepG2	12
chr13	45340211	45341211	XLOC_017263|hela|ENSG00000133112|upES	chr13	45340760	45340780	IGF2BP1|HepG2	20
chr13	45340211	45341211	XLOC_017263|hela|ENSG00000133112|upES	chr13	45340777	45340786	FASTKD2|HepG2	9
chr13	45340211	45341211	XLOC_017263|hela|ENSG00000133112|upES	chr13	45340773	45340783	AUH|HepG2	10
chr13	45340211	45341211	XLOC_017263|hela|ENSG00000133112|upES	chr13	45340717	45340768	TNRC6A|K562	51
chr13	45340211	45341211	XLOC_017263|hela|ENSG00000133112|upES	chr13	45340701	45340774	AGGF1|HepG2	73
chr13	45340211	45341211	XLOC_017263|hela|ENSG00000133112|upES	chr13	45341041	45341055	HNRNPM|K562	14
chr13	45340211	45341211	XLOC_017263|hela|ENSG00000133112|upES	chr13	45340882	45341010	RBFOX2|HepG2	128
chr13	45340211	45341211	XLOC_017263|hela|ENSG00000133112|upES	chr13	45341130	45341180	ZNF622|K562	50
chr13	45340211	45341211	XLOC_017263|hela|ENSG00000133112|upES	chr13	45340709	45340783	TRA2A|K562	74
chr13	45340211	45341211	XLOC_017263|hela|ENSG00000133112|upES	chr13	45340416	45340436	U2AF2|K562	20
chr13	45340211	45341211	XLOC_017263|hela|ENSG00000133112|upES	chr13	45341039	45341070	BUD13|K562	31
chr13	45340211	45341211	XLOC_017263|hela|ENSG00000133112|upES	chr13	45341040	45341066	RBM15|K562	26
chr13	45340211	45341211	XLOC_017263|hela|ENSG00000133112|upES	chr13	45341076	45341118	TRA2A|K562	42
chr13	45340211	45341211	XLOC_017263|hela|ENSG00000133112|upES	chr13	45340432	45340439	HNRNPK|HepG2	7
chr13	45340211	45341211	XLOC_017263|hela|ENSG00000133112|upES	chr13	45340708	45340766	AUH|HepG2	58
chr13	45340211	45341211	XLOC_017263|hela|ENSG00000133112|upES	chr13	45341132	45341181	TBRG4|K562	49
chr13	45340211	45341211	XLOC_017263|hela|ENSG00000133112|upES	chr13	45340704	45340772	NCBP2|HepG2	68
chr13	45340211	45341211	XLOC_017263|hela|ENSG00000133112|upES	chr13	45340357	45340375	U2AF2|K562	18
chr13	45340211	45341211	XLOC_017263|hela|ENSG00000133112|upES	chr13	45340761	45340786	AGGF1|K562	25
chr13	45340211	45341211	XLOC_017263|hela|ENSG00000133112|upES	chr13	45341041	45341081	LSM11|K562	40
chr13	45340211	45341211	XLOC_017263|hela|ENSG00000133112|upES	chr13	45341131	45341181	RBM15|K562	50
chr13	45340211	45341211	XLOC_017263|hela|ENSG00000133112|upES	chr13	45341068	45341114	FXR2|K562	46
chr13	45340211	45341211	XLOC_017263|hela|ENSG00000133112|upES	chr13	45341037	45341065	CPSF7|HEK293	28
chr13	45340211	45341211	XLOC_017263|hela|ENSG00000133112|upES	chr13	45340707	45340761	SRSF9|HepG2	54
chr13	45340211	45341211	XLOC_017263|hela|ENSG00000133112|upES	chr13	45340710	45340784	TBRG4|K562	74
chr13	45340211	45341211	XLOC_017263|hela|ENSG00000133112|upES	chr13	45340761	45340763	YBX3|K562	2
chr13	45340211	45341211	XLOC_017263|hela|ENSG00000133112|upES	chr13	45341064	45341121	FXR1|K562	57
chr13	45340211	45341211	XLOC_017263|hela|ENSG00000133112|upES	chr13	45341147	45341182	IGF2BP2|K562	35
chr13	45340211	45341211	XLOC_017263|hela|ENSG00000133112|upES	chr13	45340937	45340967	AKAP8L|K562	30
chr13	45340211	45341211	XLOC_017263|hela|ENSG00000133112|upES	chr13	45341127	45341185	RBM27|K562	58
chr13	45340211	45341211	XLOC_017263|hela|ENSG00000133112|upES	chr13	45341143	45341177	RBFOX2|HepG2	34
chr13	45340211	45341211	XLOC_017263|hela|ENSG00000133112|upES	chr13	45341064	45341103	EFTUD2|K562	39
chr13	45340211	45341211	XLOC_017263|hela|ENSG00000133112|upES	chr13	45340768	45340786	TNRC6A|K562	18
chr13	45340211	45341211	XLOC_017263|hela|ENSG00000133112|upES	chr13	45340754	45340787	FAM120A|HepG2	33
chr13	45340211	45341211	XLOC_017263|hela|ENSG00000133112|upES	chr13	45340948	45340985	NCBP2|K562	37
chr13	45340211	45341211	XLOC_017263|hela|ENSG00000133112|upES	chr13	45340766	45340786	RBM22|K562	20
chr13	45340211	45341211	XLOC_017263|hela|ENSG00000133112|upES	chr13	45340720	45340763	RBM15|HepG2	43
chr13	45340211	45341211	XLOC_017263|hela|ENSG00000133112|upES	chr13	45340635	45340669	SF3B4|HepG2	34
chr13	45340211	45341211	XLOC_017263|hela|ENSG00000133112|upES	chr13	45340707	45340758	SND1|HepG2	51
chr13	45340211	45341211	XLOC_017263|hela|ENSG00000133112|upES	chr13	45341041	45341066	CSTF2T|K562	25
chr13	45340211	45341211	XLOC_017263|hela|ENSG00000133112|upES	chr13	45341121	45341184	FXR1|K562	63
chr13	45340211	45341211	XLOC_017263|hela|ENSG00000133112|upES	chr13	45341067	45341126	SND1|K562	59
chr13	45340211	45341211	XLOC_017263|hela|ENSG00000133112|upES	chr13	45340765	45340786	SUB1|HepG2	21
chr13	45340211	45341211	XLOC_017263|hela|ENSG00000133112|upES	chr13	45340714	45340757	KHSRP|K562	43
chr13	45340211	45341211	XLOC_017263|hela|ENSG00000133112|upES	chr13	45340701	45340783	SRSF1|K562	82
chr13	45340211	45341211	XLOC_017263|hela|ENSG00000133112|upES	chr13	45341041	45341059	U2AF1|K562	18
chr13	45340211	45341211	XLOC_017263|hela|ENSG00000133112|upES	chr13	45341155	45341170	POLR2G|HepG2	15
chr13	45340211	45341211	XLOC_017263|hela|ENSG00000133112|upES	chr13	45340712	45340763	DDX42|K562	51
chr13	45340211	45341211	XLOC_017263|hela|ENSG00000133112|upES	chr13	45340712	45340762	AUH|K562	50
chr13	45340211	45341211	XLOC_017263|hela|ENSG00000133112|upES	chr13	45341041	45341047	EIF3H|HepG2	6
chr13	45340211	45341211	XLOC_017263|hela|ENSG00000133112|upES	chr13	45341061	45341110	U2AF1|HepG2	49
chr13	45340211	45341211	XLOC_017263|hela|ENSG00000133112|upES	chr13	45341128	45341185	NCBP2|K562	57
chr13	45340211	45341211	XLOC_017263|hela|ENSG00000133112|upES	chr13	45340770	45340784	SMNDC1|K562	14
chr13	45340211	45341211	XLOC_017263|hela|ENSG00000133112|upES	chr13	45340696	45340779	POLR2G|HepG2	83
chr13	45340211	45341211	XLOC_017263|hela|ENSG00000133112|upES	chr13	45341132	45341160	SRSF7|K562	28
chr13	45340211	45341211	XLOC_017263|hela|ENSG00000133112|upES	chr13	45341041	45341058	EWSR1|K562	17
chr13	45340211	45341211	XLOC_017263|hela|ENSG00000133112|upES	chr13	45340772	45340786	TNRC6A|K562	14
chr13	45340211	45341211	XLOC_017263|hela|ENSG00000133112|upES	chr13	45341132	45341180	HNRNPL|K562	48
chr13	45340211	45341211	XLOC_017263|hela|ENSG00000133112|upES	chr13	45340707	45340785	DDX6|K562	78
chr13	45340211	45341211	XLOC_017263|hela|ENSG00000133112|upES	chr13	45340902	45340981	CSTF2T|K562	79
chr13	45340211	45341211	XLOC_017263|hela|ENSG00000133112|upES	chr13	45340717	45340780	SUGP2|HepG2	63
chr13	45340211	45341211	XLOC_017263|hela|ENSG00000133112|upES	chr13	45341040	45341068	RBM22|K562	28
chr13	45340211	45341211	XLOC_017263|hela|ENSG00000133112|upES	chr13	45340789	45340826	FAM120A|HepG2	37
chr13	45340211	45341211	XLOC_017263|hela|ENSG00000133112|upES	chr13	45340711	45340762	FMR1|K562	51
chr13	45340211	45341211	XLOC_017263|hela|ENSG00000133112|upES	chr13	45340939	45340989	NONO|K562	50
chr13	45340211	45341211	XLOC_017263|hela|ENSG00000133112|upES	chr13	45340711	45340751	SMNDC1|K562	40
chr13	45340211	45341211	XLOC_017263|hela|ENSG00000133112|upES	chr13	45340472	45340490	U2AF2|K562	18
chr13	45340211	45341211	XLOC_017263|hela|ENSG00000133112|upES	chr13	45341091	45341190	DGCR8|K562	99
chr13	45340211	45341211	XLOC_017263|hela|ENSG00000133112|upES	chr13	45341136	45341181	TBRG4|K562	45
chr13	45340211	45341211	XLOC_017263|hela|ENSG00000133112|upES	chr13	45340477	45340510	HNRNPK|HepG2	33
chr13	45340211	45341211	XLOC_017263|hela|ENSG00000133112|upES	chr13	45341041	45341060	SLBP|K562	19
chr13	45340211	45341211	XLOC_017263|hela|ENSG00000133112|upES	chr13	45341138	45341181	U2AF2|HepG2	43
chr13	45340211	45341211	XLOC_017263|hela|ENSG00000133112|upES	chr13	45340897	45340937	SF3B4|HepG2	40
chr13	45340211	45341211	XLOC_017263|hela|ENSG00000133112|upES	chr13	45340713	45340734	HNRNPU|K562	21
chr13	45340211	45341211	XLOC_017263|hela|ENSG00000133112|upES	chr13	45341093	45341177	SBDS|K562	84
chr13	45340211	45341211	XLOC_017263|hela|ENSG00000133112|upES	chr13	45341041	45341092	KHDRBS1|K562	51
chr13	45340211	45341211	XLOC_017263|hela|ENSG00000133112|upES	chr13	45340711	45340744	NPM1|K562	33
chr13	45340211	45341211	XLOC_017263|hela|ENSG00000133112|upES	chr13	45340695	45340764	RBM15|K562	69
chr13	45340211	45341211	XLOC_017263|hela|ENSG00000133112|upES	chr13	45341132	45341182	U2AF1|K562	50
chr13	45340211	45341211	XLOC_017263|hela|ENSG00000133112|upES	chr13	45341090	45341112	AUH|K562	22
chr13	45340211	45341211	XLOC_017263|hela|ENSG00000133112|upES	chr13	45340943	45340991	CSTF2T|K562	48
chr13	45340211	45341211	XLOC_017263|hela|ENSG00000133112|upES	chr13	45341081	45341100	YBX3|K562	19
chr13	45340211	45341211	XLOC_017263|hela|ENSG00000133112|upES	chr13	45341067	45341130	ZNF622|K562	63
chr13	45340211	45341211	XLOC_017263|hela|ENSG00000133112|upES	chr13	45340712	45340750	HNRNPU|HepG2	38
chr13	45340211	45341211	XLOC_017263|hela|ENSG00000133112|upES	chr13	45340725	45340773	NCBP2|K562	48
chr13	45340211	45341211	XLOC_017263|hela|ENSG00000133112|upES	chr13	45341121	45341181	LARP4|K562	60
chr13	45340211	45341211	XLOC_017263|hela|ENSG00000133112|upES	chr13	45340711	45340756	ILF3|K562	45
chr13	45340211	45341211	XLOC_017263|hela|ENSG00000133112|upES	chr13	45340712	45340776	HLTF|K562	64
chr13	45340211	45341211	XLOC_017263|hela|ENSG00000133112|upES	chr13	45340689	45340766	SRSF1|HepG2	77
chr13	45340211	45341211	XLOC_017263|hela|ENSG00000133112|upES	chr13	45341138	45341180	NOL12|HepG2	42
chr13	45340211	45341211	XLOC_017263|hela|ENSG00000133112|upES	chr13	45340706	45340752	SLTM|HepG2	46
chr13	45340211	45341211	XLOC_017263|hela|ENSG00000133112|upES	chr13	45341052	45341070	LIN28B|K562	18
chr1	87133113	87134113	XLOC_017263|hela|ENSG00000267272|upES	chr1	87134057	87134087	XRN2|HepG2	30
chr1	87133113	87134113	XLOC_017263|hela|ENSG00000267272|upES	chr1	87133185	87133213	FASTKD2|HepG2	28
chr19	17405323	17406323	XLOC_017263|hela|ENSG00000282851|upES	chr19	17406026	17406074	XRN2|HepG2	48
chr19	17405323	17406323	XLOC_017263|hela|ENSG00000282851|upES	chr19	17406146	17406156	IGF2BP3|HepG2	10
chr19	17405323	17406323	XLOC_017263|hela|ENSG00000282851|upES	chr19	17406115	17406181	SRSF1|HepG2	66
chr19	17405323	17406323	XLOC_017263|hela|ENSG00000282851|upES	chr19	17405973	17406038	ZNF622|K562	65
chr19	17405323	17406323	XLOC_017263|hela|ENSG00000282851|upES	chr19	17405775	17405834	YBX3|K562	59
chr19	17405323	17406323	XLOC_017263|hela|ENSG00000282851|upES	chr19	17405778	17405835	ILF3|K562	57
chr19	17405323	17406323	XLOC_017263|hela|ENSG00000282851|upES	chr19	17406007	17406051	IGF2BP3|HepG2	44
chr19	17405323	17406323	XLOC_017263|hela|ENSG00000282851|upES	chr19	17406137	17406202	BUD13|HepG2	65
chr19	17405323	17406323	XLOC_017263|hela|ENSG00000282851|upES	chr19	17406092	17406118	SUB1|HepG2	26
chr19	17405323	17406323	XLOC_017263|hela|ENSG00000282851|upES	chr19	17406076	17406078	DDX6|HepG2	2
chr19	17405323	17406323	XLOC_017263|hela|ENSG00000282851|upES	chr19	17406091	17406133	FTO|K562	42
chr19	17405323	17406323	XLOC_017263|hela|ENSG00000282851|upES	chr19	17405780	17405834	UCHL5|HepG2	54
chr19	17405323	17406323	XLOC_017263|hela|ENSG00000282851|upES	chr19	17406063	17406107	CSTF2|HepG2	44
chr19	17405323	17406323	XLOC_017263|hela|ENSG00000282851|upES	chr19	17405765	17405859	HNRNPC|HepG2	94
chr19	17405323	17406323	XLOC_017263|hela|ENSG00000282851|upES	chr19	17406243	17406357	GRWD1|HepG2	80
chr19	17405323	17406323	XLOC_017263|hela|ENSG00000282851|upES	chr19	17406152	17406194	LSM11|K562	42
chr19	17405323	17406323	XLOC_017263|hela|ENSG00000282851|upES	chr19	17405870	17405904	LSM11|HepG2	34
chr19	17405323	17406323	XLOC_017263|hela|ENSG00000282851|upES	chr19	17406014	17406117	BUD13|HepG2	103
chr19	17405323	17406323	XLOC_017263|hela|ENSG00000282851|upES	chr19	17406132	17406178	QKI|K562	46
chr19	17405323	17406323	XLOC_017263|hela|ENSG00000282851|upES	chr19	17406078	17406125	AKAP8L|K562	47
chr19	17405323	17406323	XLOC_017263|hela|ENSG00000282851|upES	chr19	17406153	17406175	CDC40|HepG2	22
chr19	17405323	17406323	XLOC_017263|hela|ENSG00000282851|upES	chr19	17405781	17405818	UCHL5|K562	37
chr19	17405323	17406323	XLOC_017263|hela|ENSG00000282851|upES	chr19	17406044	17406135	PPIG|HepG2	91
chr19	17405323	17406323	XLOC_017263|hela|ENSG00000282851|upES	chr19	17405802	17405834	UCHL5|K562	32
chr19	17405323	17406323	XLOC_017263|hela|ENSG00000282851|upES	chr19	17405924	17405969	HNRNPU|K562	45
chr19	17405323	17406323	XLOC_017263|hela|ENSG00000282851|upES	chr19	17406283	17406295	FASTKD2|HepG2	12
chr19	17405323	17406323	XLOC_017263|hela|ENSG00000282851|upES	chr19	17406102	17406126	NKRF|HepG2	24
chr19	17405323	17406323	XLOC_017263|hela|ENSG00000282851|upES	chr19	17406127	17406186	DDX3X|HepG2	59
chr19	17405323	17406323	XLOC_017263|hela|ENSG00000282851|upES	chr19	17406230	17406245	RBM15|HepG2	15
chr19	17405323	17406323	XLOC_017263|hela|ENSG00000282851|upES	chr19	17405777	17405812	EWSR1|K562	35
chr19	17405323	17406323	XLOC_017263|hela|ENSG00000282851|upES	chr19	17405791	17405826	XRCC6|K562	35
chr19	17405323	17406323	XLOC_017263|hela|ENSG00000282851|upES	chr19	17405889	17405925	SLTM|HepG2	36
chr19	17405323	17406323	XLOC_017263|hela|ENSG00000282851|upES	chr19	17406023	17406057	CSTF2T|HepG2	34
chr19	17405323	17406323	XLOC_017263|hela|ENSG00000282851|upES	chr19	17406102	17406143	DDX3X|K562	41
chr19	17405323	17406323	XLOC_017263|hela|ENSG00000282851|upES	chr19	17406020	17406047	RBM5|HepG2	27
chr19	17405323	17406323	XLOC_017263|hela|ENSG00000282851|upES	chr19	17406076	17406108	EIF3H|HepG2	32
chr19	17405323	17406323	XLOC_017263|hela|ENSG00000282851|upES	chr19	17406316	17406361	LSM11|HepG2	7
chr19	17405323	17406323	XLOC_017263|hela|ENSG00000282851|upES	chr19	17406027	17406075	ZRANB2|K562	48
chr19	17405323	17406323	XLOC_017263|hela|ENSG00000282851|upES	chr19	17406140	17406161	ZRANB2|K562	21
chr19	17405323	17406323	XLOC_017263|hela|ENSG00000282851|upES	chr19	17406155	17406163	XRN2|HepG2	8
chr19	17405323	17406323	XLOC_017263|hela|ENSG00000282851|upES	chr19	17406075	17406106	POLR2G|HepG2	31
chr19	17405323	17406323	XLOC_017263|hela|ENSG00000282851|upES	chr19	17406226	17406312	GRWD1|HepG2	86
chr19	17405323	17406323	XLOC_017263|hela|ENSG00000282851|upES	chr19	17406168	17406174	TIA1|K562	6
chr19	17405323	17406323	XLOC_017263|hela|ENSG00000282851|upES	chr19	17406105	17406201	U2AF1|HepG2	96
chr19	17405323	17406323	XLOC_017263|hela|ENSG00000282851|upES	chr19	17406076	17406150	EIF3D|HepG2	74
chr19	17405323	17406323	XLOC_017263|hela|ENSG00000282851|upES	chr19	17406037	17406071	SLBP|K562	34
chr19	17405323	17406323	XLOC_017263|hela|ENSG00000282851|upES	chr19	17405877	17405886	BUD13|K562	9
chr19	17405323	17406323	XLOC_017263|hela|ENSG00000282851|upES	chr19	17406021	17406069	AGGF1|HepG2	48
chr19	17405323	17406323	XLOC_017263|hela|ENSG00000282851|upES	chr19	17405992	17406123	GRSF1|HepG2	131
chr19	17405323	17406323	XLOC_017263|hela|ENSG00000282851|upES	chr19	17405804	17405850	TIA1|K562	46
chr19	17405323	17406323	XLOC_017263|hela|ENSG00000282851|upES	chr19	17405962	17405988	DDX6|HepG2	26
chr19	17405323	17406323	XLOC_017263|hela|ENSG00000282851|upES	chr19	17406161	17406267	AGGF1|HepG2	106
chr19	17405323	17406323	XLOC_017263|hela|ENSG00000282851|upES	chr19	17405793	17405826	RBM15|K562	33
chr19	17405323	17406323	XLOC_017263|hela|ENSG00000282851|upES	chr19	17406264	17406299	SRSF1|HepG2	35
chr19	17405323	17406323	XLOC_017263|hela|ENSG00000282851|upES	chr19	17406106	17406189	QKI|HepG2	83
chr19	17405323	17406323	XLOC_017263|hela|ENSG00000282851|upES	chr19	17405794	17405825	PUM2|K562	31
chr19	17405323	17406323	XLOC_017263|hela|ENSG00000282851|upES	chr19	17405937	17405982	YBX3|K562	45
chr19	17405323	17406323	XLOC_017263|hela|ENSG00000282851|upES	chr19	17405790	17405820	NCBP2|K562	30
chr19	17405323	17406323	XLOC_017263|hela|ENSG00000282851|upES	chr19	17406078	17406086	DDX6|HepG2	8
chr19	17405323	17406323	XLOC_017263|hela|ENSG00000282851|upES	chr19	17405924	17405951	EFTUD2|K562	27
chr19	17405323	17406323	XLOC_017263|hela|ENSG00000282851|upES	chr19	17405937	17405981	SRSF1|HepG2	44
chr19	17405323	17406323	XLOC_017263|hela|ENSG00000282851|upES	chr19	17405799	17405837	RBFOX2|HepG2	38
chr19	17405323	17406323	XLOC_017263|hela|ENSG00000282851|upES	chr19	17405857	17405907	YBX3|K562	50
chr19	17405323	17406323	XLOC_017263|hela|ENSG00000282851|upES	chr19	17405891	17405925	EIF4G2|K562	34
chr19	17405323	17406323	XLOC_017263|hela|ENSG00000282851|upES	chr19	17406146	17406176	PPIG|HepG2	30
chr19	17405323	17406323	XLOC_017263|hela|ENSG00000282851|upES	chr19	17406027	17406037	SLBP|K562	10
chr19	17405323	17406323	XLOC_017263|hela|ENSG00000282851|upES	chr19	17406265	17406317	PRPF8|HepG2	52
chr19	17405323	17406323	XLOC_017263|hela|ENSG00000282851|upES	chr19	17406063	17406185	NCBP2|HepG2	122
chr19	17405323	17406323	XLOC_017263|hela|ENSG00000282851|upES	chr19	17406186	17406211	ZNF622|K562	25
chr19	17405323	17406323	XLOC_017263|hela|ENSG00000282851|upES	chr19	17406053	17406116	TAF15|HepG2	63
chr19	17405323	17406323	XLOC_017263|hela|ENSG00000282851|upES	chr19	17405801	17405850	RBM15|HepG2	49
chr19	17405323	17406323	XLOC_017263|hela|ENSG00000282851|upES	chr19	17405941	17405947	U2AF1|HepG2	6
chr19	17405323	17406323	XLOC_017263|hela|ENSG00000282851|upES	chr19	17406141	17406174	RBFOX2|HepG2	33
chr19	17405323	17406323	XLOC_017263|hela|ENSG00000282851|upES	chr19	17405792	17405842	QKI|K562	50
chr19	17405323	17406323	XLOC_017263|hela|ENSG00000282851|upES	chr19	17406017	17406065	RBM15|HepG2	48
chr19	17405323	17406323	XLOC_017263|hela|ENSG00000282851|upES	chr19	17405959	17405982	DDX3X|K562	23
chr19	17405323	17406323	XLOC_017263|hela|ENSG00000282851|upES	chr19	17406089	17406243	UCHL5|K562	154
chr19	17405323	17406323	XLOC_017263|hela|ENSG00000282851|upES	chr19	17406216	17406312	UCHL5|HepG2	96
chr19	17405323	17406323	XLOC_017263|hela|ENSG00000282851|upES	chr19	17406232	17406267	RBM15|HepG2	35
chr19	17405323	17406323	XLOC_017263|hela|ENSG00000282851|upES	chr19	17406214	17406275	SRSF1|HepG2	61
chr19	17405323	17406323	XLOC_017263|hela|ENSG00000282851|upES	chr19	17406004	17406079	GRSF1|HepG2	75
chr19	17405323	17406323	XLOC_017263|hela|ENSG00000282851|upES	chr19	17406136	17406205	SRSF9|HepG2	69
chr19	17405323	17406323	XLOC_017263|hela|ENSG00000282851|upES	chr19	17406083	17406112	LARP4|HepG2	29
chr19	17405323	17406323	XLOC_017263|hela|ENSG00000282851|upES	chr19	17406016	17406074	SF3B4|HepG2	58
chr19	17405323	17406323	XLOC_017263|hela|ENSG00000282851|upES	chr19	17405831	17405928	DDX3X|K562	97
chr19	17405323	17406323	XLOC_017263|hela|ENSG00000282851|upES	chr19	17406008	17406058	EFTUD2|HepG2	50
chr19	17405323	17406323	XLOC_017263|hela|ENSG00000282851|upES	chr19	17405917	17405955	BUD13|K562	38
chr19	17405323	17406323	XLOC_017263|hela|ENSG00000282851|upES	chr19	17406276	17406300	SRSF9|HepG2	24
chr19	17405323	17406323	XLOC_017263|hela|ENSG00000282851|upES	chr19	17406269	17406316	SRSF1|K562	47
chr19	17405323	17406323	XLOC_017263|hela|ENSG00000282851|upES	chr19	17406150	17406181	GNL3|K562	31
chr19	17405323	17406323	XLOC_017263|hela|ENSG00000282851|upES	chr19	17406079	17406111	TROVE2|HepG2	32
chr19	17405323	17406323	XLOC_017263|hela|ENSG00000282851|upES	chr19	17405986	17406056	PRPF8|HepG2	70
chr19	17405323	17406323	XLOC_017263|hela|ENSG00000282851|upES	chr19	17406005	17406035	PRPF8|K562	30
chr19	17405323	17406323	XLOC_017263|hela|ENSG00000282851|upES	chr19	17406321	17406373	TAF15|K562	2
chr19	17405323	17406323	XLOC_017263|hela|ENSG00000282851|upES	chr19	17406271	17406311	SRSF9|HepG2	40
chr19	17405323	17406323	XLOC_017263|hela|ENSG00000282851|upES	chr19	17405792	17405834	LSM11|K562	42
chr19	17405323	17406323	XLOC_017263|hela|ENSG00000282851|upES	chr19	17405937	17405986	EIF3H|HepG2	49
chr19	17405323	17406323	XLOC_017263|hela|ENSG00000282851|upES	chr19	17406053	17406095	PTBP1|HepG2	42
chr19	17405323	17406323	XLOC_017263|hela|ENSG00000282851|upES	chr19	17405783	17405829	EIF3H|HepG2	46
chr19	17405323	17406323	XLOC_017263|hela|ENSG00000282851|upES	chr19	17406153	17406180	TAF15|K562	27
chr19	17405323	17406323	XLOC_017263|hela|ENSG00000282851|upES	chr19	17405792	17405825	DDX55|K562	33
chr19	17405323	17406323	XLOC_017263|hela|ENSG00000282851|upES	chr19	17406074	17406105	NCBP2|K562	31
chr19	17405323	17406323	XLOC_017263|hela|ENSG00000282851|upES	chr19	17405828	17405875	HNRNPU|K562	47
chr19	17405323	17406323	XLOC_017263|hela|ENSG00000282851|upES	chr19	17405957	17405989	NCBP2|HepG2	32
chr19	17405323	17406323	XLOC_017263|hela|ENSG00000282851|upES	chr19	17406084	17406129	TAF15|HepG2	45
chr19	17405323	17406323	XLOC_017263|hela|ENSG00000282851|upES	chr19	17406238	17406295	PPIG|HepG2	57
chr19	17405323	17406323	XLOC_017263|hela|ENSG00000282851|upES	chr19	17406025	17406064	U2AF1|K562	39
chr19	17405323	17406323	XLOC_017263|hela|ENSG00000282851|upES	chr19	17405807	17405828	TIA1|K562	21
chr19	17405323	17406323	XLOC_017263|hela|ENSG00000282851|upES	chr19	17405944	17405956	SRSF1|K562	12
chr19	17405323	17406323	XLOC_017263|hela|ENSG00000282851|upES	chr19	17406081	17406119	CDC40|HepG2	38
chr19	17405323	17406323	XLOC_017263|hela|ENSG00000282851|upES	chr19	17406069	17406132	DDX3X|K562	63
chr19	17405323	17406323	XLOC_017263|hela|ENSG00000282851|upES	chr19	17406289	17406357	BUD13|K562	34
chr19	17405323	17406323	XLOC_017263|hela|ENSG00000282851|upES	chr19	17406080	17406147	HNRNPM|K562	67
chr19	17405323	17406323	XLOC_017263|hela|ENSG00000282851|upES	chr19	17406224	17406304	PPIG|HepG2	80
chr19	17405323	17406323	XLOC_017263|hela|ENSG00000282851|upES	chr19	17405965	17405989	DDX3X|HepG2	24
chr19	17405323	17406323	XLOC_017263|hela|ENSG00000282851|upES	chr19	17406287	17406297	U2AF1|HepG2	10
chr19	17405323	17406323	XLOC_017263|hela|ENSG00000282851|upES	chr19	17405861	17405884	RBM15|K562	23
chr19	17405323	17406323	XLOC_017263|hela|ENSG00000282851|upES	chr19	17406079	17406120	ZNF622|K562	41
chr19	17405323	17406323	XLOC_017263|hela|ENSG00000282851|upES	chr19	17405823	17405846	POLR2G|HepG2	23
chr19	17405323	17406323	XLOC_017263|hela|ENSG00000282851|upES	chr19	17406294	17406341	PRPF8|K562	29
chr19	17405323	17406323	XLOC_017263|hela|ENSG00000282851|upES	chr19	17405920	17405965	ZNF622|K562	45
chr19	17405323	17406323	XLOC_017263|hela|ENSG00000282851|upES	chr19	17405795	17405861	U2AF1|HepG2	66
chr19	17405323	17406323	XLOC_017263|hela|ENSG00000282851|upES	chr19	17406101	17406178	SRSF9|HepG2	77
chr19	17405323	17406323	XLOC_017263|hela|ENSG00000282851|upES	chr19	17406318	17406363	KHSRP|K562	5
chr19	17405323	17406323	XLOC_017263|hela|ENSG00000282851|upES	chr19	17406021	17406064	PCBP2|HepG2	43
chr19	17405323	17406323	XLOC_017263|hela|ENSG00000282851|upES	chr19	17406018	17406053	U2AF1|HepG2	35
chr19	17405323	17406323	XLOC_017263|hela|ENSG00000282851|upES	chr19	17405793	17405815	NCBP2|HepG2	22
chr19	17405323	17406323	XLOC_017263|hela|ENSG00000282851|upES	chr19	17405828	17405852	SRSF9|HepG2	24
chr19	17405323	17406323	XLOC_017263|hela|ENSG00000282851|upES	chr19	17406147	17406187	RBM15|HepG2	40
chr19	17405323	17406323	XLOC_017263|hela|ENSG00000282851|upES	chr19	17406140	17406182	CSTF2T|HepG2	42
chr19	17405323	17406323	XLOC_017263|hela|ENSG00000282851|upES	chr19	17406106	17406160	SAFB2|K562	54
chr19	17405323	17406323	XLOC_017263|hela|ENSG00000282851|upES	chr19	17405792	17405912	EIF3D|HepG2	120
chr19	17405323	17406323	XLOC_017263|hela|ENSG00000282851|upES	chr19	17406079	17406203	SRSF1|HepG2	124
chr19	17405323	17406323	XLOC_017263|hela|ENSG00000282851|upES	chr19	17406065	17406079	DDX3X|HepG2	14
chr19	17405323	17406323	XLOC_017263|hela|ENSG00000282851|upES	chr19	17406079	17406200	UCHL5|HepG2	121
chr19	17405323	17406323	XLOC_017263|hela|ENSG00000282851|upES	chr19	17406012	17406171	PRPF8|HepG2	159
chr19	17405323	17406323	XLOC_017263|hela|ENSG00000282851|upES	chr19	17405970	17405991	DDX55|HepG2	21
chr19	17405323	17406323	XLOC_017263|hela|ENSG00000282851|upES	chr19	17406081	17406100	RBM22|HepG2	19
chr19	17405323	17406323	XLOC_017263|hela|ENSG00000282851|upES	chr19	17406030	17406081	SF3B4|K562	51
chr19	17405323	17406323	XLOC_017263|hela|ENSG00000282851|upES	chr19	17406262	17406314	SRSF1|K562	52
chr19	17405323	17406323	XLOC_017263|hela|ENSG00000282851|upES	chr19	17406016	17406067	EFTUD2|K562	51
chr19	17405323	17406323	XLOC_017263|hela|ENSG00000282851|upES	chr19	17406124	17406195	AUH|HepG2	71
chr19	17405323	17406323	XLOC_017263|hela|ENSG00000282851|upES	chr19	17406018	17406066	FAM120A|HepG2	48
chr19	17405323	17406323	XLOC_017263|hela|ENSG00000282851|upES	chr19	17406156	17406197	METAP2|K562	41
chr19	17405323	17406323	XLOC_017263|hela|ENSG00000282851|upES	chr19	17406094	17406205	GRWD1|HepG2	111
chr19	17405323	17406323	XLOC_017263|hela|ENSG00000282851|upES	chr19	17406264	17406309	ZNF622|K562	45
chr19	17405323	17406323	XLOC_017263|hela|ENSG00000282851|upES	chr19	17406271	17406303	MTPAP|K562	32
chr19	17405323	17406323	XLOC_017263|hela|ENSG00000282851|upES	chr19	17406178	17406244	AGGF1|HepG2	66
chr19	17405323	17406323	XLOC_017263|hela|ENSG00000282851|upES	chr19	17406072	17406112	MTPAP|K562	40
chr19	17405323	17406323	XLOC_017263|hela|ENSG00000282851|upES	chr19	17406261	17406292	DDX59|HepG2	31
chr19	17405323	17406323	XLOC_017263|hela|ENSG00000282851|upES	chr19	17405905	17405986	GRWD1|HepG2	81
chr19	17405323	17406323	XLOC_017263|hela|ENSG00000282851|upES	chr19	17406111	17406151	POLR2G|HepG2	40
chr19	17405323	17406323	XLOC_017263|hela|ENSG00000282851|upES	chr19	17406082	17406183	PRPF8|K562	101
chr19	17405323	17406323	XLOC_017263|hela|ENSG00000282851|upES	chr19	17405962	17405988	PPIG|HepG2	26
chr19	17405323	17406323	XLOC_017263|hela|ENSG00000282851|upES	chr19	17406084	17406095	ZNF622|K562	11
chr19	17405323	17406323	XLOC_017263|hela|ENSG00000282851|upES	chr19	17406018	17406068	PPIG|HepG2	50
chr19	17405323	17406323	XLOC_017263|hela|ENSG00000282851|upES	chr19	17405797	17405822	PPIL4|K562	25
chr19	17405323	17406323	XLOC_017263|hela|ENSG00000282851|upES	chr19	17406134	17406170	LARP4|HepG2	36
chr19	17405323	17406323	XLOC_017263|hela|ENSG00000282851|upES	chr19	17405792	17405820	TROVE2|HepG2	28
chr19	17405323	17406323	XLOC_017263|hela|ENSG00000282851|upES	chr19	17406291	17406353	PRPF8|K562	32
chr19	17405323	17406323	XLOC_017263|hela|ENSG00000282851|upES	chr19	17406066	17406100	ZRANB2|K562	34
chr19	17405323	17406323	XLOC_017263|hela|ENSG00000282851|upES	chr19	17406074	17406179	FAM120A|K562	105
chr19	17405323	17406323	XLOC_017263|hela|ENSG00000282851|upES	chr19	17406119	17406153	SUGP2|HepG2	34
chr19	17405323	17406323	XLOC_017263|hela|ENSG00000282851|upES	chr19	17406263	17406301	PTBP1|K562	38
chr19	17405323	17406323	XLOC_017263|hela|ENSG00000282851|upES	chr19	17405880	17405920	MTPAP|K562	40
chr19	17405323	17406323	XLOC_017263|hela|ENSG00000282851|upES	chr19	17406251	17406280	CDC40|HepG2	29
chr19	17405323	17406323	XLOC_017263|hela|ENSG00000282851|upES	chr19	17406018	17406071	XRN2|HepG2	53
chr19	17405323	17406323	XLOC_017263|hela|ENSG00000282851|upES	chr19	17405884	17405906	QKI|HepG2	22
chr19	17405323	17406323	XLOC_017263|hela|ENSG00000282851|upES	chr19	17406010	17406041	SRSF7|HepG2	31
chr19	17405323	17406323	XLOC_017263|hela|ENSG00000282851|upES	chr19	17405795	17405828	DHX30|K562	33
chr19	17405323	17406323	XLOC_017263|hela|ENSG00000282851|upES	chr19	17406019	17406045	TBRG4|HepG2	26
chr19	17405323	17406323	XLOC_017263|hela|ENSG00000282851|upES	chr19	17406068	17406117	BUD13|K562	49
chr19	17405323	17406323	XLOC_017263|hela|ENSG00000282851|upES	chr19	17406080	17406124	NONO|K562	44
chr19	17405323	17406323	XLOC_017263|hela|ENSG00000282851|upES	chr19	17406129	17406173	LSM11|HepG2	44
chr19	17405323	17406323	XLOC_017263|hela|ENSG00000282851|upES	chr19	17406067	17406118	SND1|K562	51
chr19	17405323	17406323	XLOC_017263|hela|ENSG00000282851|upES	chr19	17406140	17406188	TAF15|K562	48
chr19	17405323	17406323	XLOC_017263|hela|ENSG00000282851|upES	chr19	17405974	17405987	ZRANB2|K562	13
chr19	17405323	17406323	XLOC_017263|hela|ENSG00000282851|upES	chr19	17405835	17405860	DDX59|HepG2	25
chr19	17405323	17406323	XLOC_017263|hela|ENSG00000282851|upES	chr19	17405764	17405902	NCBP2|HepG2	138
chr19	17405323	17406323	XLOC_017263|hela|ENSG00000282851|upES	chr19	17406108	17406139	DROSHA|K562	31
chr19	17405323	17406323	XLOC_017263|hela|ENSG00000282851|upES	chr19	17405801	17405916	YBX3|K562	115
chr19	17405323	17406323	XLOC_017263|hela|ENSG00000282851|upES	chr19	17405791	17405828	SND1|K562	37
chr19	17405323	17406323	XLOC_017263|hela|ENSG00000282851|upES	chr19	17406085	17406110	SRSF1|K562	25
chr19	17405323	17406323	XLOC_017263|hela|ENSG00000282851|upES	chr19	17405791	17405834	NKRF|HepG2	43
chr19	17405323	17406323	XLOC_017263|hela|ENSG00000282851|upES	chr19	17406142	17406198	U2AF1|HepG2	56
chr19	17405323	17406323	XLOC_017263|hela|ENSG00000282851|upES	chr19	17405882	17405987	GRWD1|HepG2	105
chr19	17405323	17406323	XLOC_017263|hela|ENSG00000282851|upES	chr19	17405819	17405837	GRSF1|HepG2	18
chr19	17405323	17406323	XLOC_017263|hela|ENSG00000282851|upES	chr19	17406231	17406281	LSM11|HepG2	50
chr19	17405323	17406323	XLOC_017263|hela|ENSG00000282851|upES	chr19	17406002	17406034	TROVE2|HepG2	32
chr19	17405323	17406323	XLOC_017263|hela|ENSG00000282851|upES	chr19	17406104	17406183	SRSF1|K562	79
chr19	17405323	17406323	XLOC_017263|hela|ENSG00000282851|upES	chr19	17406137	17406174	NKRF|HepG2	37
chr19	17405323	17406323	XLOC_017263|hela|ENSG00000282851|upES	chr19	17405832	17405865	NCBP2|K562	33
chr19	17405323	17406323	XLOC_017263|hela|ENSG00000282851|upES	chr19	17405782	17405858	HNRNPC|HepG2	76
chr19	17405323	17406323	XLOC_017263|hela|ENSG00000282851|upES	chr19	17406139	17406160	MTPAP|K562	21
chr19	17405323	17406323	XLOC_017263|hela|ENSG00000282851|upES	chr19	17406278	17406336	PRPF8|HepG2	45
chr19	17405323	17406323	XLOC_017263|hela|ENSG00000282851|upES	chr19	17406141	17406182	PRPF8|K562	41
chr19	17405323	17406323	XLOC_017263|hela|ENSG00000282851|upES	chr19	17406023	17406066	IGF2BP3|HepG2	43
chr19	17405323	17406323	XLOC_017263|hela|ENSG00000282851|upES	chr19	17406074	17406176	GRWD1|HepG2	102
chr19	17405323	17406323	XLOC_017263|hela|ENSG00000282851|upES	chr19	17406274	17406297	IGF2BP1|HepG2	23
chr19	17405323	17406323	XLOC_017263|hela|ENSG00000282851|upES	chr19	17406149	17406204	DDX55|HepG2	55
chr19	17405323	17406323	XLOC_017263|hela|ENSG00000282851|upES	chr19	17406090	17406099	TIA1|K562	9
chr19	17405323	17406323	XLOC_017263|hela|ENSG00000282851|upES	chr19	17405848	17405901	DDX3X|HepG2	53
chr19	17405323	17406323	XLOC_017263|hela|ENSG00000282851|upES	chr19	17406252	17406295	UCHL5|HepG2	43
chr19	17405323	17406323	XLOC_017263|hela|ENSG00000282851|upES	chr19	17406022	17406065	EFTUD2|HepG2	43
chr19	17405323	17406323	XLOC_017263|hela|ENSG00000282851|upES	chr19	17406065	17406109	EFTUD2|K562	44
chr19	17405323	17406323	XLOC_017263|hela|ENSG00000282851|upES	chr19	17405956	17405966	RBM15|K562	10
chr19	17405323	17406323	XLOC_017263|hela|ENSG00000282851|upES	chr19	17406075	17406182	HNRNPUL1|HepG2	107
chr19	17405323	17406323	XLOC_017263|hela|ENSG00000282851|upES	chr19	17406084	17406119	DDX55|HepG2	35
chr19	17405323	17406323	XLOC_017263|hela|ENSG00000282851|upES	chr19	17406082	17406123	TRA2A|K562	41
chr19	17405323	17406323	XLOC_017263|hela|ENSG00000282851|upES	chr19	17405965	17405985	SF3B4|K562	20
chr19	17405323	17406323	XLOC_017263|hela|ENSG00000282851|upES	chr19	17406142	17406178	HNRNPA1|HepG2	36
chr19	17405323	17406323	XLOC_017263|hela|ENSG00000282851|upES	chr19	17406059	17406139	SLTM|HepG2	80
chr19	17405323	17406323	XLOC_017263|hela|ENSG00000282851|upES	chr19	17406290	17406297	QKI|HepG2	7
chr19	17405323	17406323	XLOC_017263|hela|ENSG00000282851|upES	chr19	17406190	17406205	DDX6|K562	15
chr19	17405323	17406323	XLOC_017263|hela|ENSG00000282851|upES	chr19	17406107	17406152	SRSF7|HepG2	45
chr19	17405323	17406323	XLOC_017263|hela|ENSG00000282851|upES	chr19	17405864	17405900	GEMIN5|K562	36
chr19	17405323	17406323	XLOC_017263|hela|ENSG00000282851|upES	chr19	17406017	17406064	SMNDC1|HepG2	47
chr19	17405323	17406323	XLOC_017263|hela|ENSG00000282851|upES	chr19	17406043	17406053	NKRF|HepG2	10
chr19	17405323	17406323	XLOC_017263|hela|ENSG00000282851|upES	chr19	17406053	17406081	FXR1|K562	28
chr19	17405323	17406323	XLOC_017263|hela|ENSG00000282851|upES	chr19	17405839	17405878	IGF2BP3|HepG2	39
chr19	17405323	17406323	XLOC_017263|hela|ENSG00000282851|upES	chr19	17405966	17405986	DDX3X|HepG2	20
chr19	17405323	17406323	XLOC_017263|hela|ENSG00000282851|upES	chr19	17405961	17405997	DDX3X|K562	36
chr19	17405323	17406323	XLOC_017263|hela|ENSG00000282851|upES	chr19	17406101	17406137	EIF3H|HepG2	36
chr19	17405323	17406323	XLOC_017263|hela|ENSG00000282851|upES	chr19	17406274	17406298	RBM5|HepG2	24
chr19	17405323	17406323	XLOC_017263|hela|ENSG00000282851|upES	chr19	17406011	17406019	TBRG4|HepG2	8
chr19	17405323	17406323	XLOC_017263|hela|ENSG00000282851|upES	chr19	17406109	17406155	DDX55|K562	46
chr19	17405323	17406323	XLOC_017263|hela|ENSG00000282851|upES	chr19	17406074	17406137	FAM120A|HepG2	63
chr19	17405323	17406323	XLOC_017263|hela|ENSG00000282851|upES	chr19	17406134	17406181	SLTM|K562	47
chr19	17405323	17406323	XLOC_017263|hela|ENSG00000282851|upES	chr19	17406245	17406272	TAF15|K562	27
chr19	17405323	17406323	XLOC_017263|hela|ENSG00000282851|upES	chr19	17406099	17406114	ILF3|K562	15
chr19	17405323	17406323	XLOC_017263|hela|ENSG00000282851|upES	chr19	17406096	17406125	DDX24|K562	29
chr19	17405323	17406323	XLOC_017263|hela|ENSG00000282851|upES	chr19	17405953	17405986	EFTUD2|HepG2	33
chr19	17405323	17406323	XLOC_017263|hela|ENSG00000282851|upES	chr19	17405760	17405781	QKI|K562	21
chr19	17405323	17406323	XLOC_017263|hela|ENSG00000282851|upES	chr19	17406172	17406201	CSTF2T|K562	29
chr19	17405323	17406323	XLOC_017263|hela|ENSG00000282851|upES	chr19	17406147	17406177	SMNDC1|HepG2	30
chr19	17405323	17406323	XLOC_017263|hela|ENSG00000282851|upES	chr19	17405804	17405829	EFTUD2|HepG2	25
chr19	17405323	17406323	XLOC_017263|hela|ENSG00000282851|upES	chr19	17405744	17405775	UCHL5|K562	31
chr19	17405323	17406323	XLOC_017263|hela|ENSG00000282851|upES	chr19	17406039	17406085	AGGF1|HepG2	46
chr19	17405323	17406323	XLOC_017263|hela|ENSG00000282851|upES	chr19	17405855	17405959	UCHL5|HepG2	104
chr19	17405323	17406323	XLOC_017263|hela|ENSG00000282851|upES	chr19	17406022	17406077	SF3B4|HepG2	55
chr19	17405323	17406323	XLOC_017263|hela|ENSG00000282851|upES	chr19	17406077	17406120	DGCR8|HepG2	43
chr19	17405323	17406323	XLOC_017263|hela|ENSG00000282851|upES	chr19	17406103	17406185	CPSF6|K562	82
chr19	17405323	17406323	XLOC_017263|hela|ENSG00000282851|upES	chr19	17406129	17406160	HNRNPU|HepG2	31
chr19	17405323	17406323	XLOC_017263|hela|ENSG00000282851|upES	chr19	17406139	17406179	NCBP2|HepG2	40
chr19	17405323	17406323	XLOC_017263|hela|ENSG00000282851|upES	chr19	17406061	17406184	UCHL5|HepG2	123
chr19	17405323	17406323	XLOC_017263|hela|ENSG00000282851|upES	chr19	17405828	17405860	FASTKD2|HepG2	32
chr19	17405323	17406323	XLOC_017263|hela|ENSG00000282851|upES	chr19	17406081	17406110	RPS5|HepG2	29
chr19	17405323	17406323	XLOC_017263|hela|ENSG00000282851|upES	chr19	17406092	17406120	DGCR8|HepG2	28
chr19	17405323	17406323	XLOC_017263|hela|ENSG00000282851|upES	chr19	17406065	17406105	RBM15|HepG2	40
chr19	17405323	17406323	XLOC_017263|hela|ENSG00000282851|upES	chr19	17405928	17405952	GNL3|K562	24
chr19	17405323	17406323	XLOC_017263|hela|ENSG00000282851|upES	chr19	17406026	17406072	SF3A3|HepG2	46
chr19	17405323	17406323	XLOC_017263|hela|ENSG00000282851|upES	chr19	17405881	17405925	UCHL5|K562	44
chr19	17405323	17406323	XLOC_017263|hela|ENSG00000282851|upES	chr19	17406264	17406309	SRSF7|HepG2	45
chr19	17405323	17406323	XLOC_017263|hela|ENSG00000282851|upES	chr19	17406066	17406139	NCBP2|HepG2	73
chr19	17405323	17406323	XLOC_017263|hela|ENSG00000282851|upES	chr19	17406154	17406196	RBM15|K562	42
chr19	17405323	17406323	XLOC_017263|hela|ENSG00000282851|upES	chr19	17406079	17406121	FAM120A|K562	42
chr19	17405323	17406323	XLOC_017263|hela|ENSG00000282851|upES	chr19	17405896	17405974	FAM120A|K562	78
chr19	17405323	17406323	XLOC_017263|hela|ENSG00000282851|upES	chr19	17405795	17405830	GTF2F1|K562	35
chr19	17405323	17406323	XLOC_017263|hela|ENSG00000282851|upES	chr19	17406277	17406288	DDX3X|HepG2	11
chr19	17405323	17406323	XLOC_017263|hela|ENSG00000282851|upES	chr19	17406149	17406179	TAF15|HepG2	30
chr19	17405323	17406323	XLOC_017263|hela|ENSG00000282851|upES	chr19	17406026	17406074	XRN2|HepG2	48
chr19	17405323	17406323	XLOC_017263|hela|ENSG00000282851|upES	chr19	17406146	17406156	IGF2BP3|HepG2	10
chr19	17405323	17406323	XLOC_017263|hela|ENSG00000282851|upES	chr19	17406115	17406181	SRSF1|HepG2	66
chr19	17405323	17406323	XLOC_017263|hela|ENSG00000282851|upES	chr19	17405973	17406038	ZNF622|K562	65
chr19	17405323	17406323	XLOC_017263|hela|ENSG00000282851|upES	chr19	17405775	17405834	YBX3|K562	59
chr19	17405323	17406323	XLOC_017263|hela|ENSG00000282851|upES	chr19	17405778	17405835	ILF3|K562	57
chr19	17405323	17406323	XLOC_017263|hela|ENSG00000282851|upES	chr19	17406007	17406051	IGF2BP3|HepG2	44
chr19	17405323	17406323	XLOC_017263|hela|ENSG00000282851|upES	chr19	17406137	17406202	BUD13|HepG2	65
chr19	17405323	17406323	XLOC_017263|hela|ENSG00000282851|upES	chr19	17406092	17406118	SUB1|HepG2	26
chr19	17405323	17406323	XLOC_017263|hela|ENSG00000282851|upES	chr19	17406076	17406078	DDX6|HepG2	2
chr19	17405323	17406323	XLOC_017263|hela|ENSG00000282851|upES	chr19	17406091	17406133	FTO|K562	42
chr19	17405323	17406323	XLOC_017263|hela|ENSG00000282851|upES	chr19	17405780	17405834	UCHL5|HepG2	54
chr19	17405323	17406323	XLOC_017263|hela|ENSG00000282851|upES	chr19	17406063	17406107	CSTF2|HepG2	44
chr19	17405323	17406323	XLOC_017263|hela|ENSG00000282851|upES	chr19	17405765	17405859	HNRNPC|HepG2	94
chr19	17405323	17406323	XLOC_017263|hela|ENSG00000282851|upES	chr19	17406243	17406357	GRWD1|HepG2	80
chr19	17405323	17406323	XLOC_017263|hela|ENSG00000282851|upES	chr19	17406152	17406194	LSM11|K562	42
chr19	17405323	17406323	XLOC_017263|hela|ENSG00000282851|upES	chr19	17405870	17405904	LSM11|HepG2	34
chr19	17405323	17406323	XLOC_017263|hela|ENSG00000282851|upES	chr19	17406014	17406117	BUD13|HepG2	103
chr19	17405323	17406323	XLOC_017263|hela|ENSG00000282851|upES	chr19	17406132	17406178	QKI|K562	46
chr19	17405323	17406323	XLOC_017263|hela|ENSG00000282851|upES	chr19	17406078	17406125	AKAP8L|K562	47
chr19	17405323	17406323	XLOC_017263|hela|ENSG00000282851|upES	chr19	17406153	17406175	CDC40|HepG2	22
chr19	17405323	17406323	XLOC_017263|hela|ENSG00000282851|upES	chr19	17405781	17405818	UCHL5|K562	37
chr19	17405323	17406323	XLOC_017263|hela|ENSG00000282851|upES	chr19	17406044	17406135	PPIG|HepG2	91
chr19	17405323	17406323	XLOC_017263|hela|ENSG00000282851|upES	chr19	17405802	17405834	UCHL5|K562	32
chr19	17405323	17406323	XLOC_017263|hela|ENSG00000282851|upES	chr19	17405924	17405969	HNRNPU|K562	45
chr19	17405323	17406323	XLOC_017263|hela|ENSG00000282851|upES	chr19	17406283	17406295	FASTKD2|HepG2	12
chr19	17405323	17406323	XLOC_017263|hela|ENSG00000282851|upES	chr19	17406102	17406126	NKRF|HepG2	24
chr19	17405323	17406323	XLOC_017263|hela|ENSG00000282851|upES	chr19	17406127	17406186	DDX3X|HepG2	59
chr19	17405323	17406323	XLOC_017263|hela|ENSG00000282851|upES	chr19	17406230	17406245	RBM15|HepG2	15
chr19	17405323	17406323	XLOC_017263|hela|ENSG00000282851|upES	chr19	17405777	17405812	EWSR1|K562	35
chr19	17405323	17406323	XLOC_017263|hela|ENSG00000282851|upES	chr19	17405791	17405826	XRCC6|K562	35
chr19	17405323	17406323	XLOC_017263|hela|ENSG00000282851|upES	chr19	17405889	17405925	SLTM|HepG2	36
chr19	17405323	17406323	XLOC_017263|hela|ENSG00000282851|upES	chr19	17406023	17406057	CSTF2T|HepG2	34
chr19	17405323	17406323	XLOC_017263|hela|ENSG00000282851|upES	chr19	17406102	17406143	DDX3X|K562	41
chr19	17405323	17406323	XLOC_017263|hela|ENSG00000282851|upES	chr19	17406020	17406047	RBM5|HepG2	27
chr19	17405323	17406323	XLOC_017263|hela|ENSG00000282851|upES	chr19	17406076	17406108	EIF3H|HepG2	32
chr19	17405323	17406323	XLOC_017263|hela|ENSG00000282851|upES	chr19	17406316	17406361	LSM11|HepG2	7
chr19	17405323	17406323	XLOC_017263|hela|ENSG00000282851|upES	chr19	17406027	17406075	ZRANB2|K562	48
chr19	17405323	17406323	XLOC_017263|hela|ENSG00000282851|upES	chr19	17406140	17406161	ZRANB2|K562	21
chr19	17405323	17406323	XLOC_017263|hela|ENSG00000282851|upES	chr19	17406155	17406163	XRN2|HepG2	8
chr19	17405323	17406323	XLOC_017263|hela|ENSG00000282851|upES	chr19	17406075	17406106	POLR2G|HepG2	31
chr19	17405323	17406323	XLOC_017263|hela|ENSG00000282851|upES	chr19	17406226	17406312	GRWD1|HepG2	86
chr19	17405323	17406323	XLOC_017263|hela|ENSG00000282851|upES	chr19	17406168	17406174	TIA1|K562	6
chr19	17405323	17406323	XLOC_017263|hela|ENSG00000282851|upES	chr19	17406105	17406201	U2AF1|HepG2	96
chr19	17405323	17406323	XLOC_017263|hela|ENSG00000282851|upES	chr19	17406076	17406150	EIF3D|HepG2	74
chr19	17405323	17406323	XLOC_017263|hela|ENSG00000282851|upES	chr19	17406037	17406071	SLBP|K562	34
chr19	17405323	17406323	XLOC_017263|hela|ENSG00000282851|upES	chr19	17405877	17405886	BUD13|K562	9
chr19	17405323	17406323	XLOC_017263|hela|ENSG00000282851|upES	chr19	17406021	17406069	AGGF1|HepG2	48
chr19	17405323	17406323	XLOC_017263|hela|ENSG00000282851|upES	chr19	17405992	17406123	GRSF1|HepG2	131
chr19	17405323	17406323	XLOC_017263|hela|ENSG00000282851|upES	chr19	17405804	17405850	TIA1|K562	46
chr19	17405323	17406323	XLOC_017263|hela|ENSG00000282851|upES	chr19	17405962	17405988	DDX6|HepG2	26
chr19	17405323	17406323	XLOC_017263|hela|ENSG00000282851|upES	chr19	17406161	17406267	AGGF1|HepG2	106
chr19	17405323	17406323	XLOC_017263|hela|ENSG00000282851|upES	chr19	17405793	17405826	RBM15|K562	33
chr19	17405323	17406323	XLOC_017263|hela|ENSG00000282851|upES	chr19	17406264	17406299	SRSF1|HepG2	35
chr19	17405323	17406323	XLOC_017263|hela|ENSG00000282851|upES	chr19	17406106	17406189	QKI|HepG2	83
chr19	17405323	17406323	XLOC_017263|hela|ENSG00000282851|upES	chr19	17405794	17405825	PUM2|K562	31
chr19	17405323	17406323	XLOC_017263|hela|ENSG00000282851|upES	chr19	17405937	17405982	YBX3|K562	45
chr19	17405323	17406323	XLOC_017263|hela|ENSG00000282851|upES	chr19	17405790	17405820	NCBP2|K562	30
chr19	17405323	17406323	XLOC_017263|hela|ENSG00000282851|upES	chr19	17406078	17406086	DDX6|HepG2	8
chr19	17405323	17406323	XLOC_017263|hela|ENSG00000282851|upES	chr19	17405924	17405951	EFTUD2|K562	27
chr19	17405323	17406323	XLOC_017263|hela|ENSG00000282851|upES	chr19	17405937	17405981	SRSF1|HepG2	44
chr19	17405323	17406323	XLOC_017263|hela|ENSG00000282851|upES	chr19	17405799	17405837	RBFOX2|HepG2	38
chr19	17405323	17406323	XLOC_017263|hela|ENSG00000282851|upES	chr19	17405857	17405907	YBX3|K562	50
chr19	17405323	17406323	XLOC_017263|hela|ENSG00000282851|upES	chr19	17405891	17405925	EIF4G2|K562	34
chr19	17405323	17406323	XLOC_017263|hela|ENSG00000282851|upES	chr19	17406146	17406176	PPIG|HepG2	30
chr19	17405323	17406323	XLOC_017263|hela|ENSG00000282851|upES	chr19	17406027	17406037	SLBP|K562	10
chr19	17405323	17406323	XLOC_017263|hela|ENSG00000282851|upES	chr19	17406265	17406317	PRPF8|HepG2	52
chr19	17405323	17406323	XLOC_017263|hela|ENSG00000282851|upES	chr19	17406063	17406185	NCBP2|HepG2	122
chr19	17405323	17406323	XLOC_017263|hela|ENSG00000282851|upES	chr19	17406186	17406211	ZNF622|K562	25
chr19	17405323	17406323	XLOC_017263|hela|ENSG00000282851|upES	chr19	17406053	17406116	TAF15|HepG2	63
chr19	17405323	17406323	XLOC_017263|hela|ENSG00000282851|upES	chr19	17405801	17405850	RBM15|HepG2	49
chr19	17405323	17406323	XLOC_017263|hela|ENSG00000282851|upES	chr19	17405941	17405947	U2AF1|HepG2	6
chr19	17405323	17406323	XLOC_017263|hela|ENSG00000282851|upES	chr19	17406141	17406174	RBFOX2|HepG2	33
chr19	17405323	17406323	XLOC_017263|hela|ENSG00000282851|upES	chr19	17405792	17405842	QKI|K562	50
chr19	17405323	17406323	XLOC_017263|hela|ENSG00000282851|upES	chr19	17406017	17406065	RBM15|HepG2	48
chr19	17405323	17406323	XLOC_017263|hela|ENSG00000282851|upES	chr19	17405959	17405982	DDX3X|K562	23
chr19	17405323	17406323	XLOC_017263|hela|ENSG00000282851|upES	chr19	17406089	17406243	UCHL5|K562	154
chr19	17405323	17406323	XLOC_017263|hela|ENSG00000282851|upES	chr19	17406216	17406312	UCHL5|HepG2	96
chr19	17405323	17406323	XLOC_017263|hela|ENSG00000282851|upES	chr19	17406232	17406267	RBM15|HepG2	35
chr19	17405323	17406323	XLOC_017263|hela|ENSG00000282851|upES	chr19	17406214	17406275	SRSF1|HepG2	61
chr19	17405323	17406323	XLOC_017263|hela|ENSG00000282851|upES	chr19	17406004	17406079	GRSF1|HepG2	75
chr19	17405323	17406323	XLOC_017263|hela|ENSG00000282851|upES	chr19	17406136	17406205	SRSF9|HepG2	69
chr19	17405323	17406323	XLOC_017263|hela|ENSG00000282851|upES	chr19	17406083	17406112	LARP4|HepG2	29
chr19	17405323	17406323	XLOC_017263|hela|ENSG00000282851|upES	chr19	17406016	17406074	SF3B4|HepG2	58
chr19	17405323	17406323	XLOC_017263|hela|ENSG00000282851|upES	chr19	17405831	17405928	DDX3X|K562	97
chr19	17405323	17406323	XLOC_017263|hela|ENSG00000282851|upES	chr19	17406008	17406058	EFTUD2|HepG2	50
chr19	17405323	17406323	XLOC_017263|hela|ENSG00000282851|upES	chr19	17405917	17405955	BUD13|K562	38
chr19	17405323	17406323	XLOC_017263|hela|ENSG00000282851|upES	chr19	17406276	17406300	SRSF9|HepG2	24
chr19	17405323	17406323	XLOC_017263|hela|ENSG00000282851|upES	chr19	17406269	17406316	SRSF1|K562	47
chr19	17405323	17406323	XLOC_017263|hela|ENSG00000282851|upES	chr19	17406150	17406181	GNL3|K562	31
chr19	17405323	17406323	XLOC_017263|hela|ENSG00000282851|upES	chr19	17406079	17406111	TROVE2|HepG2	32
chr19	17405323	17406323	XLOC_017263|hela|ENSG00000282851|upES	chr19	17405986	17406056	PRPF8|HepG2	70
chr19	17405323	17406323	XLOC_017263|hela|ENSG00000282851|upES	chr19	17406005	17406035	PRPF8|K562	30
chr19	17405323	17406323	XLOC_017263|hela|ENSG00000282851|upES	chr19	17406321	17406373	TAF15|K562	2
chr19	17405323	17406323	XLOC_017263|hela|ENSG00000282851|upES	chr19	17406271	17406311	SRSF9|HepG2	40
chr19	17405323	17406323	XLOC_017263|hela|ENSG00000282851|upES	chr19	17405792	17405834	LSM11|K562	42
chr19	17405323	17406323	XLOC_017263|hela|ENSG00000282851|upES	chr19	17405937	17405986	EIF3H|HepG2	49
chr19	17405323	17406323	XLOC_017263|hela|ENSG00000282851|upES	chr19	17406053	17406095	PTBP1|HepG2	42
chr19	17405323	17406323	XLOC_017263|hela|ENSG00000282851|upES	chr19	17405783	17405829	EIF3H|HepG2	46
chr19	17405323	17406323	XLOC_017263|hela|ENSG00000282851|upES	chr19	17406153	17406180	TAF15|K562	27
chr19	17405323	17406323	XLOC_017263|hela|ENSG00000282851|upES	chr19	17405792	17405825	DDX55|K562	33
chr19	17405323	17406323	XLOC_017263|hela|ENSG00000282851|upES	chr19	17406074	17406105	NCBP2|K562	31
chr19	17405323	17406323	XLOC_017263|hela|ENSG00000282851|upES	chr19	17405828	17405875	HNRNPU|K562	47
chr19	17405323	17406323	XLOC_017263|hela|ENSG00000282851|upES	chr19	17405957	17405989	NCBP2|HepG2	32
chr19	17405323	17406323	XLOC_017263|hela|ENSG00000282851|upES	chr19	17406084	17406129	TAF15|HepG2	45
chr19	17405323	17406323	XLOC_017263|hela|ENSG00000282851|upES	chr19	17406238	17406295	PPIG|HepG2	57
chr19	17405323	17406323	XLOC_017263|hela|ENSG00000282851|upES	chr19	17406025	17406064	U2AF1|K562	39
chr19	17405323	17406323	XLOC_017263|hela|ENSG00000282851|upES	chr19	17405807	17405828	TIA1|K562	21
chr19	17405323	17406323	XLOC_017263|hela|ENSG00000282851|upES	chr19	17405944	17405956	SRSF1|K562	12
chr19	17405323	17406323	XLOC_017263|hela|ENSG00000282851|upES	chr19	17406081	17406119	CDC40|HepG2	38
chr19	17405323	17406323	XLOC_017263|hela|ENSG00000282851|upES	chr19	17406069	17406132	DDX3X|K562	63
chr19	17405323	17406323	XLOC_017263|hela|ENSG00000282851|upES	chr19	17406289	17406357	BUD13|K562	34
chr19	17405323	17406323	XLOC_017263|hela|ENSG00000282851|upES	chr19	17406080	17406147	HNRNPM|K562	67
chr19	17405323	17406323	XLOC_017263|hela|ENSG00000282851|upES	chr19	17406224	17406304	PPIG|HepG2	80
chr19	17405323	17406323	XLOC_017263|hela|ENSG00000282851|upES	chr19	17405965	17405989	DDX3X|HepG2	24
chr19	17405323	17406323	XLOC_017263|hela|ENSG00000282851|upES	chr19	17406287	17406297	U2AF1|HepG2	10
chr19	17405323	17406323	XLOC_017263|hela|ENSG00000282851|upES	chr19	17405861	17405884	RBM15|K562	23
chr19	17405323	17406323	XLOC_017263|hela|ENSG00000282851|upES	chr19	17406079	17406120	ZNF622|K562	41
chr19	17405323	17406323	XLOC_017263|hela|ENSG00000282851|upES	chr19	17405823	17405846	POLR2G|HepG2	23
chr19	17405323	17406323	XLOC_017263|hela|ENSG00000282851|upES	chr19	17406294	17406341	PRPF8|K562	29
chr19	17405323	17406323	XLOC_017263|hela|ENSG00000282851|upES	chr19	17405920	17405965	ZNF622|K562	45
chr19	17405323	17406323	XLOC_017263|hela|ENSG00000282851|upES	chr19	17405795	17405861	U2AF1|HepG2	66
chr19	17405323	17406323	XLOC_017263|hela|ENSG00000282851|upES	chr19	17406101	17406178	SRSF9|HepG2	77
chr19	17405323	17406323	XLOC_017263|hela|ENSG00000282851|upES	chr19	17406318	17406363	KHSRP|K562	5
chr19	17405323	17406323	XLOC_017263|hela|ENSG00000282851|upES	chr19	17406021	17406064	PCBP2|HepG2	43
chr19	17405323	17406323	XLOC_017263|hela|ENSG00000282851|upES	chr19	17406018	17406053	U2AF1|HepG2	35
chr19	17405323	17406323	XLOC_017263|hela|ENSG00000282851|upES	chr19	17405793	17405815	NCBP2|HepG2	22
chr19	17405323	17406323	XLOC_017263|hela|ENSG00000282851|upES	chr19	17405828	17405852	SRSF9|HepG2	24
chr19	17405323	17406323	XLOC_017263|hela|ENSG00000282851|upES	chr19	17406147	17406187	RBM15|HepG2	40
chr19	17405323	17406323	XLOC_017263|hela|ENSG00000282851|upES	chr19	17406140	17406182	CSTF2T|HepG2	42
chr19	17405323	17406323	XLOC_017263|hela|ENSG00000282851|upES	chr19	17406106	17406160	SAFB2|K562	54
chr19	17405323	17406323	XLOC_017263|hela|ENSG00000282851|upES	chr19	17405792	17405912	EIF3D|HepG2	120
chr19	17405323	17406323	XLOC_017263|hela|ENSG00000282851|upES	chr19	17406079	17406203	SRSF1|HepG2	124
chr19	17405323	17406323	XLOC_017263|hela|ENSG00000282851|upES	chr19	17406065	17406079	DDX3X|HepG2	14
chr19	17405323	17406323	XLOC_017263|hela|ENSG00000282851|upES	chr19	17406079	17406200	UCHL5|HepG2	121
chr19	17405323	17406323	XLOC_017263|hela|ENSG00000282851|upES	chr19	17406012	17406171	PRPF8|HepG2	159
chr19	17405323	17406323	XLOC_017263|hela|ENSG00000282851|upES	chr19	17405970	17405991	DDX55|HepG2	21
chr19	17405323	17406323	XLOC_017263|hela|ENSG00000282851|upES	chr19	17406081	17406100	RBM22|HepG2	19
chr19	17405323	17406323	XLOC_017263|hela|ENSG00000282851|upES	chr19	17406030	17406081	SF3B4|K562	51
chr19	17405323	17406323	XLOC_017263|hela|ENSG00000282851|upES	chr19	17406262	17406314	SRSF1|K562	52
chr19	17405323	17406323	XLOC_017263|hela|ENSG00000282851|upES	chr19	17406016	17406067	EFTUD2|K562	51
chr19	17405323	17406323	XLOC_017263|hela|ENSG00000282851|upES	chr19	17406124	17406195	AUH|HepG2	71
chr19	17405323	17406323	XLOC_017263|hela|ENSG00000282851|upES	chr19	17406018	17406066	FAM120A|HepG2	48
chr19	17405323	17406323	XLOC_017263|hela|ENSG00000282851|upES	chr19	17406156	17406197	METAP2|K562	41
chr19	17405323	17406323	XLOC_017263|hela|ENSG00000282851|upES	chr19	17406094	17406205	GRWD1|HepG2	111
chr19	17405323	17406323	XLOC_017263|hela|ENSG00000282851|upES	chr19	17406264	17406309	ZNF622|K562	45
chr19	17405323	17406323	XLOC_017263|hela|ENSG00000282851|upES	chr19	17406271	17406303	MTPAP|K562	32
chr19	17405323	17406323	XLOC_017263|hela|ENSG00000282851|upES	chr19	17406178	17406244	AGGF1|HepG2	66
chr19	17405323	17406323	XLOC_017263|hela|ENSG00000282851|upES	chr19	17406072	17406112	MTPAP|K562	40
chr19	17405323	17406323	XLOC_017263|hela|ENSG00000282851|upES	chr19	17406261	17406292	DDX59|HepG2	31
chr19	17405323	17406323	XLOC_017263|hela|ENSG00000282851|upES	chr19	17405905	17405986	GRWD1|HepG2	81
chr19	17405323	17406323	XLOC_017263|hela|ENSG00000282851|upES	chr19	17406111	17406151	POLR2G|HepG2	40
chr19	17405323	17406323	XLOC_017263|hela|ENSG00000282851|upES	chr19	17406082	17406183	PRPF8|K562	101
chr19	17405323	17406323	XLOC_017263|hela|ENSG00000282851|upES	chr19	17405962	17405988	PPIG|HepG2	26
chr19	17405323	17406323	XLOC_017263|hela|ENSG00000282851|upES	chr19	17406084	17406095	ZNF622|K562	11
chr19	17405323	17406323	XLOC_017263|hela|ENSG00000282851|upES	chr19	17406018	17406068	PPIG|HepG2	50
chr19	17405323	17406323	XLOC_017263|hela|ENSG00000282851|upES	chr19	17405797	17405822	PPIL4|K562	25
chr19	17405323	17406323	XLOC_017263|hela|ENSG00000282851|upES	chr19	17406134	17406170	LARP4|HepG2	36
chr19	17405323	17406323	XLOC_017263|hela|ENSG00000282851|upES	chr19	17405792	17405820	TROVE2|HepG2	28
chr19	17405323	17406323	XLOC_017263|hela|ENSG00000282851|upES	chr19	17406291	17406353	PRPF8|K562	32
chr19	17405323	17406323	XLOC_017263|hela|ENSG00000282851|upES	chr19	17406066	17406100	ZRANB2|K562	34
chr19	17405323	17406323	XLOC_017263|hela|ENSG00000282851|upES	chr19	17406074	17406179	FAM120A|K562	105
chr19	17405323	17406323	XLOC_017263|hela|ENSG00000282851|upES	chr19	17406119	17406153	SUGP2|HepG2	34
chr19	17405323	17406323	XLOC_017263|hela|ENSG00000282851|upES	chr19	17406263	17406301	PTBP1|K562	38
chr19	17405323	17406323	XLOC_017263|hela|ENSG00000282851|upES	chr19	17405880	17405920	MTPAP|K562	40
chr19	17405323	17406323	XLOC_017263|hela|ENSG00000282851|upES	chr19	17406251	17406280	CDC40|HepG2	29
chr19	17405323	17406323	XLOC_017263|hela|ENSG00000282851|upES	chr19	17406018	17406071	XRN2|HepG2	53
chr19	17405323	17406323	XLOC_017263|hela|ENSG00000282851|upES	chr19	17405884	17405906	QKI|HepG2	22
chr19	17405323	17406323	XLOC_017263|hela|ENSG00000282851|upES	chr19	17406010	17406041	SRSF7|HepG2	31
chr19	17405323	17406323	XLOC_017263|hela|ENSG00000282851|upES	chr19	17405795	17405828	DHX30|K562	33
chr19	17405323	17406323	XLOC_017263|hela|ENSG00000282851|upES	chr19	17406019	17406045	TBRG4|HepG2	26
chr19	17405323	17406323	XLOC_017263|hela|ENSG00000282851|upES	chr19	17406068	17406117	BUD13|K562	49
chr19	17405323	17406323	XLOC_017263|hela|ENSG00000282851|upES	chr19	17406080	17406124	NONO|K562	44
chr19	17405323	17406323	XLOC_017263|hela|ENSG00000282851|upES	chr19	17406129	17406173	LSM11|HepG2	44
chr19	17405323	17406323	XLOC_017263|hela|ENSG00000282851|upES	chr19	17406067	17406118	SND1|K562	51
chr19	17405323	17406323	XLOC_017263|hela|ENSG00000282851|upES	chr19	17406140	17406188	TAF15|K562	48
chr19	17405323	17406323	XLOC_017263|hela|ENSG00000282851|upES	chr19	17405974	17405987	ZRANB2|K562	13
chr19	17405323	17406323	XLOC_017263|hela|ENSG00000282851|upES	chr19	17405835	17405860	DDX59|HepG2	25
chr19	17405323	17406323	XLOC_017263|hela|ENSG00000282851|upES	chr19	17405764	17405902	NCBP2|HepG2	138
chr19	17405323	17406323	XLOC_017263|hela|ENSG00000282851|upES	chr19	17406108	17406139	DROSHA|K562	31
chr19	17405323	17406323	XLOC_017263|hela|ENSG00000282851|upES	chr19	17405801	17405916	YBX3|K562	115
chr19	17405323	17406323	XLOC_017263|hela|ENSG00000282851|upES	chr19	17405791	17405828	SND1|K562	37
chr19	17405323	17406323	XLOC_017263|hela|ENSG00000282851|upES	chr19	17406085	17406110	SRSF1|K562	25
chr19	17405323	17406323	XLOC_017263|hela|ENSG00000282851|upES	chr19	17405791	17405834	NKRF|HepG2	43
chr19	17405323	17406323	XLOC_017263|hela|ENSG00000282851|upES	chr19	17406142	17406198	U2AF1|HepG2	56
chr19	17405323	17406323	XLOC_017263|hela|ENSG00000282851|upES	chr19	17405882	17405987	GRWD1|HepG2	105
chr19	17405323	17406323	XLOC_017263|hela|ENSG00000282851|upES	chr19	17405819	17405837	GRSF1|HepG2	18
chr19	17405323	17406323	XLOC_017263|hela|ENSG00000282851|upES	chr19	17406231	17406281	LSM11|HepG2	50
chr19	17405323	17406323	XLOC_017263|hela|ENSG00000282851|upES	chr19	17406002	17406034	TROVE2|HepG2	32
chr19	17405323	17406323	XLOC_017263|hela|ENSG00000282851|upES	chr19	17406104	17406183	SRSF1|K562	79
chr19	17405323	17406323	XLOC_017263|hela|ENSG00000282851|upES	chr19	17406137	17406174	NKRF|HepG2	37
chr19	17405323	17406323	XLOC_017263|hela|ENSG00000282851|upES	chr19	17405832	17405865	NCBP2|K562	33
chr19	17405323	17406323	XLOC_017263|hela|ENSG00000282851|upES	chr19	17405782	17405858	HNRNPC|HepG2	76
chr19	17405323	17406323	XLOC_017263|hela|ENSG00000282851|upES	chr19	17406139	17406160	MTPAP|K562	21
chr19	17405323	17406323	XLOC_017263|hela|ENSG00000282851|upES	chr19	17406278	17406336	PRPF8|HepG2	45
chr19	17405323	17406323	XLOC_017263|hela|ENSG00000282851|upES	chr19	17406141	17406182	PRPF8|K562	41
chr19	17405323	17406323	XLOC_017263|hela|ENSG00000282851|upES	chr19	17406023	17406066	IGF2BP3|HepG2	43
chr19	17405323	17406323	XLOC_017263|hela|ENSG00000282851|upES	chr19	17406074	17406176	GRWD1|HepG2	102
chr19	17405323	17406323	XLOC_017263|hela|ENSG00000282851|upES	chr19	17406274	17406297	IGF2BP1|HepG2	23
chr19	17405323	17406323	XLOC_017263|hela|ENSG00000282851|upES	chr19	17406149	17406204	DDX55|HepG2	55
chr19	17405323	17406323	XLOC_017263|hela|ENSG00000282851|upES	chr19	17406090	17406099	TIA1|K562	9
chr19	17405323	17406323	XLOC_017263|hela|ENSG00000282851|upES	chr19	17405848	17405901	DDX3X|HepG2	53
chr19	17405323	17406323	XLOC_017263|hela|ENSG00000282851|upES	chr19	17406252	17406295	UCHL5|HepG2	43
chr19	17405323	17406323	XLOC_017263|hela|ENSG00000282851|upES	chr19	17406022	17406065	EFTUD2|HepG2	43
chr19	17405323	17406323	XLOC_017263|hela|ENSG00000282851|upES	chr19	17406065	17406109	EFTUD2|K562	44
chr19	17405323	17406323	XLOC_017263|hela|ENSG00000282851|upES	chr19	17405956	17405966	RBM15|K562	10
chr19	17405323	17406323	XLOC_017263|hela|ENSG00000282851|upES	chr19	17406075	17406182	HNRNPUL1|HepG2	107
chr19	17405323	17406323	XLOC_017263|hela|ENSG00000282851|upES	chr19	17406084	17406119	DDX55|HepG2	35
chr19	17405323	17406323	XLOC_017263|hela|ENSG00000282851|upES	chr19	17406082	17406123	TRA2A|K562	41
chr19	17405323	17406323	XLOC_017263|hela|ENSG00000282851|upES	chr19	17405965	17405985	SF3B4|K562	20
chr19	17405323	17406323	XLOC_017263|hela|ENSG00000282851|upES	chr19	17406142	17406178	HNRNPA1|HepG2	36
chr19	17405323	17406323	XLOC_017263|hela|ENSG00000282851|upES	chr19	17406059	17406139	SLTM|HepG2	80
chr19	17405323	17406323	XLOC_017263|hela|ENSG00000282851|upES	chr19	17406290	17406297	QKI|HepG2	7
chr19	17405323	17406323	XLOC_017263|hela|ENSG00000282851|upES	chr19	17406190	17406205	DDX6|K562	15
chr19	17405323	17406323	XLOC_017263|hela|ENSG00000282851|upES	chr19	17406107	17406152	SRSF7|HepG2	45
chr19	17405323	17406323	XLOC_017263|hela|ENSG00000282851|upES	chr19	17405864	17405900	GEMIN5|K562	36
chr19	17405323	17406323	XLOC_017263|hela|ENSG00000282851|upES	chr19	17406017	17406064	SMNDC1|HepG2	47
chr19	17405323	17406323	XLOC_017263|hela|ENSG00000282851|upES	chr19	17406043	17406053	NKRF|HepG2	10
chr19	17405323	17406323	XLOC_017263|hela|ENSG00000282851|upES	chr19	17406053	17406081	FXR1|K562	28
chr19	17405323	17406323	XLOC_017263|hela|ENSG00000282851|upES	chr19	17405839	17405878	IGF2BP3|HepG2	39
chr19	17405323	17406323	XLOC_017263|hela|ENSG00000282851|upES	chr19	17405966	17405986	DDX3X|HepG2	20
chr19	17405323	17406323	XLOC_017263|hela|ENSG00000282851|upES	chr19	17405961	17405997	DDX3X|K562	36
chr19	17405323	17406323	XLOC_017263|hela|ENSG00000282851|upES	chr19	17406101	17406137	EIF3H|HepG2	36
chr19	17405323	17406323	XLOC_017263|hela|ENSG00000282851|upES	chr19	17406274	17406298	RBM5|HepG2	24
chr19	17405323	17406323	XLOC_017263|hela|ENSG00000282851|upES	chr19	17406011	17406019	TBRG4|HepG2	8
chr19	17405323	17406323	XLOC_017263|hela|ENSG00000282851|upES	chr19	17406109	17406155	DDX55|K562	46
chr19	17405323	17406323	XLOC_017263|hela|ENSG00000282851|upES	chr19	17406074	17406137	FAM120A|HepG2	63
chr19	17405323	17406323	XLOC_017263|hela|ENSG00000282851|upES	chr19	17406134	17406181	SLTM|K562	47
chr19	17405323	17406323	XLOC_017263|hela|ENSG00000282851|upES	chr19	17406245	17406272	TAF15|K562	27
chr19	17405323	17406323	XLOC_017263|hela|ENSG00000282851|upES	chr19	17406099	17406114	ILF3|K562	15
chr19	17405323	17406323	XLOC_017263|hela|ENSG00000282851|upES	chr19	17406096	17406125	DDX24|K562	29
chr19	17405323	17406323	XLOC_017263|hela|ENSG00000282851|upES	chr19	17405953	17405986	EFTUD2|HepG2	33
chr19	17405323	17406323	XLOC_017263|hela|ENSG00000282851|upES	chr19	17405760	17405781	QKI|K562	21
chr19	17405323	17406323	XLOC_017263|hela|ENSG00000282851|upES	chr19	17406172	17406201	CSTF2T|K562	29
chr19	17405323	17406323	XLOC_017263|hela|ENSG00000282851|upES	chr19	17406147	17406177	SMNDC1|HepG2	30
chr19	17405323	17406323	XLOC_017263|hela|ENSG00000282851|upES	chr19	17405804	17405829	EFTUD2|HepG2	25
chr19	17405323	17406323	XLOC_017263|hela|ENSG00000282851|upES	chr19	17405744	17405775	UCHL5|K562	31
chr19	17405323	17406323	XLOC_017263|hela|ENSG00000282851|upES	chr19	17406039	17406085	AGGF1|HepG2	46
chr19	17405323	17406323	XLOC_017263|hela|ENSG00000282851|upES	chr19	17405855	17405959	UCHL5|HepG2	104
chr19	17405323	17406323	XLOC_017263|hela|ENSG00000282851|upES	chr19	17406022	17406077	SF3B4|HepG2	55
chr19	17405323	17406323	XLOC_017263|hela|ENSG00000282851|upES	chr19	17406077	17406120	DGCR8|HepG2	43
chr19	17405323	17406323	XLOC_017263|hela|ENSG00000282851|upES	chr19	17406103	17406185	CPSF6|K562	82
chr19	17405323	17406323	XLOC_017263|hela|ENSG00000282851|upES	chr19	17406129	17406160	HNRNPU|HepG2	31
chr19	17405323	17406323	XLOC_017263|hela|ENSG00000282851|upES	chr19	17406139	17406179	NCBP2|HepG2	40
chr19	17405323	17406323	XLOC_017263|hela|ENSG00000282851|upES	chr19	17406061	17406184	UCHL5|HepG2	123
chr19	17405323	17406323	XLOC_017263|hela|ENSG00000282851|upES	chr19	17405828	17405860	FASTKD2|HepG2	32
chr19	17405323	17406323	XLOC_017263|hela|ENSG00000282851|upES	chr19	17406081	17406110	RPS5|HepG2	29
chr19	17405323	17406323	XLOC_017263|hela|ENSG00000282851|upES	chr19	17406092	17406120	DGCR8|HepG2	28
chr19	17405323	17406323	XLOC_017263|hela|ENSG00000282851|upES	chr19	17406065	17406105	RBM15|HepG2	40
chr19	17405323	17406323	XLOC_017263|hela|ENSG00000282851|upES	chr19	17405928	17405952	GNL3|K562	24
chr19	17405323	17406323	XLOC_017263|hela|ENSG00000282851|upES	chr19	17406026	17406072	SF3A3|HepG2	46
chr19	17405323	17406323	XLOC_017263|hela|ENSG00000282851|upES	chr19	17405881	17405925	UCHL5|K562	44
chr19	17405323	17406323	XLOC_017263|hela|ENSG00000282851|upES	chr19	17406264	17406309	SRSF7|HepG2	45
chr19	17405323	17406323	XLOC_017263|hela|ENSG00000282851|upES	chr19	17406066	17406139	NCBP2|HepG2	73
chr19	17405323	17406323	XLOC_017263|hela|ENSG00000282851|upES	chr19	17406154	17406196	RBM15|K562	42
chr19	17405323	17406323	XLOC_017263|hela|ENSG00000282851|upES	chr19	17406079	17406121	FAM120A|K562	42
chr19	17405323	17406323	XLOC_017263|hela|ENSG00000282851|upES	chr19	17405896	17405974	FAM120A|K562	78
chr19	17405323	17406323	XLOC_017263|hela|ENSG00000282851|upES	chr19	17405795	17405830	GTF2F1|K562	35
chr19	17405323	17406323	XLOC_017263|hela|ENSG00000282851|upES	chr19	17406277	17406288	DDX3X|HepG2	11
chr19	17405323	17406323	XLOC_017263|hela|ENSG00000282851|upES	chr19	17406149	17406179	TAF15|HepG2	30
chr17	7577326	7578326	XLOC_017263|hela|ENSG00000161960|upES	chr17	7578239	7578243	SND1|HepG2	4
chr17	7577326	7578326	XLOC_017263|hela|ENSG00000161960|upES	chr17	7577735	7577762	AGO2|HEK293S	27
chr17	7577326	7578326	XLOC_017263|hela|ENSG00000161960|upES	chr17	7577974	7578004	GTF2F1|K562	30
chr17	7577326	7578326	XLOC_017263|hela|ENSG00000161960|upES	chr17	7577895	7577914	DHX30|K562	19
chr17	7577326	7578326	XLOC_017263|hela|ENSG00000161960|upES	chr17	7578235	7578305	PRPF8|HepG2	70
chr17	7577326	7578326	XLOC_017263|hela|ENSG00000161960|upES	chr17	7577343	7577351	FXR1|K562	8
chr17	7577326	7578326	XLOC_017263|hela|ENSG00000161960|upES	chr17	7577963	7578001	RPS3|K562	38
chr17	7577326	7578326	XLOC_017263|hela|ENSG00000161960|upES	chr17	7578213	7578235	GRWD1|HepG2	22
chr17	7577326	7578326	XLOC_017263|hela|ENSG00000161960|upES	chr17	7578029	7578088	HNRNPUL1|HepG2	59
chr17	7577326	7578326	XLOC_017263|hela|ENSG00000161960|upES	chr17	7577955	7577987	ZNF622|K562	32
chr17	7577326	7578326	XLOC_017263|hela|ENSG00000161960|upES	chr17	7577343	7577347	YBX3|K562	4
chr17	7577326	7578326	XLOC_017263|hela|ENSG00000161960|upES	chr17	7578235	7578243	FXR1|K562	8
chr17	7577326	7578326	XLOC_017263|hela|ENSG00000161960|upES	chr17	7577953	7578009	NPM1|K562	56
chr17	7577326	7578326	XLOC_017263|hela|ENSG00000161960|upES	chr17	7578070	7578083	DKC1|HepG2	13
chr17	7577326	7578326	XLOC_017263|hela|ENSG00000161960|upES	chr17	7578011	7578031	SF3B4|K562	20
chr17	7577326	7578326	XLOC_017263|hela|ENSG00000161960|upES	chr17	7578127	7578135	U2AF1|K562	8
chr17	7577326	7578326	XLOC_017263|hela|ENSG00000161960|upES	chr17	7578230	7578300	PRPF8|K562	70
chr17	7577326	7578326	XLOC_017263|hela|ENSG00000161960|upES	chr17	7578033	7578065	SBDS|K562	32
chr17	7577326	7578326	XLOC_017263|hela|ENSG00000161960|upES	chr17	7578164	7578171	GNL3|K562	7
chr17	7577326	7578326	XLOC_017263|hela|ENSG00000161960|upES	chr17	7577417	7577471	HLTF|K562	54
chr17	7577326	7578326	XLOC_017263|hela|ENSG00000161960|upES	chr17	7577976	7577991	AGGF1|HepG2	15
chr17	7577326	7578326	XLOC_017263|hela|ENSG00000161960|upES	chr17	7578160	7578184	U2AF2|HepG2	24
chr17	7577326	7578326	XLOC_017263|hela|ENSG00000161960|upES	chr17	7577568	7577569	TAF15|HepG2	1
chr17	7577326	7578326	XLOC_017263|hela|ENSG00000161960|upES	chr17	7578076	7578087	AUH|HepG2	11
chr17	7577326	7578326	XLOC_017263|hela|ENSG00000161960|upES	chr17	7577439	7577474	QKI|HepG2	35
chr17	7577326	7578326	XLOC_017263|hela|ENSG00000161960|upES	chr17	7577450	7577459	AGGF1|HepG2	9
chr17	7577326	7578326	XLOC_017263|hela|ENSG00000161960|upES	chr17	7577691	7577708	GEMIN5|K562	17
chr17	7577326	7578326	XLOC_017263|hela|ENSG00000161960|upES	chr17	7578098	7578161	SF3B4|HepG2	63
chr17	7577326	7578326	XLOC_017263|hela|ENSG00000161960|upES	chr17	7577681	7577702	GRWD1|HepG2	21
chr17	7577326	7578326	XLOC_017263|hela|ENSG00000161960|upES	chr17	7577344	7577355	UCHL5|HepG2	11
chr17	7577326	7578326	XLOC_017263|hela|ENSG00000161960|upES	chr17	7577996	7578009	EIF3D|HepG2	13
chr17	7577326	7578326	XLOC_017263|hela|ENSG00000161960|upES	chr17	7577953	7578010	SERBP1|K562	57
chr17	7577326	7578326	XLOC_017263|hela|ENSG00000161960|upES	chr17	7577981	7578091	HNRNPK|K562	110
chr17	7577326	7578326	XLOC_017263|hela|ENSG00000161960|upES	chr17	7577956	7577991	SF3A3|HepG2	35
chr17	7577326	7578326	XLOC_017263|hela|ENSG00000161960|upES	chr17	7578057	7578091	DDX3X|K562	34
chr17	7577326	7578326	XLOC_017263|hela|ENSG00000161960|upES	chr17	7577918	7577935	XRN2|HepG2	17
chr17	7577326	7578326	XLOC_017263|hela|ENSG00000161960|upES	chr17	7578049	7578087	TARDBP|K562	38
chr17	7577326	7578326	XLOC_017263|hela|ENSG00000161960|upES	chr17	7578015	7578087	DGCR8|K562	72
chr17	7577326	7578326	XLOC_017263|hela|ENSG00000161960|upES	chr17	7578033	7578053	PTBP1|HepG2	20
chr17	7577326	7578326	XLOC_017263|hela|ENSG00000161960|upES	chr17	7578012	7578090	NONO|K562	78
chr17	7577326	7578326	XLOC_017263|hela|ENSG00000161960|upES	chr17	7577689	7577705	DROSHA|K562	16
chr17	7577326	7578326	XLOC_017263|hela|ENSG00000161960|upES	chr17	7577905	7577923	SRSF7|HepG2	18
chr17	7577326	7578326	XLOC_017263|hela|ENSG00000161960|upES	chr17	7578053	7578059	PTBP1|HepG2	6
chr17	7577326	7578326	XLOC_017263|hela|ENSG00000161960|upES	chr17	7578019	7578079	XRCC6|HepG2	60
chr17	7577326	7578326	XLOC_017263|hela|ENSG00000161960|upES	chr17	7578051	7578083	HNRNPL|HepG2	32
chr17	7577326	7578326	XLOC_017263|hela|ENSG00000161960|upES	chr17	7577447	7577476	TAF15|HepG2	29
chr17	7577326	7578326	XLOC_017263|hela|ENSG00000161960|upES	chr17	7578056	7578092	XRCC6|K562	36
chr17	7577326	7578326	XLOC_017263|hela|ENSG00000161960|upES	chr17	7578066	7578092	TROVE2|HepG2	26
chr17	7577326	7578326	XLOC_017263|hela|ENSG00000161960|upES	chr17	7578164	7578177	LIN28B|HepG2	13
chr17	7577326	7578326	XLOC_017263|hela|ENSG00000161960|upES	chr17	7577435	7577484	FMR1|K562	49
chr17	7577326	7578326	XLOC_017263|hela|ENSG00000161960|upES	chr17	7578031	7578057	SF3B4|K562	26
chr17	7577326	7578326	XLOC_017263|hela|ENSG00000161960|upES	chr17	7577594	7577653	GRWD1|HepG2	59
chr17	7577326	7578326	XLOC_017263|hela|ENSG00000161960|upES	chr17	7577978	7578002	SRSF7|K562	24
chr17	7577326	7578326	XLOC_017263|hela|ENSG00000161960|upES	chr17	7577868	7577892	FUBP3|HepG2	24
chr17	7577326	7578326	XLOC_017263|hela|ENSG00000161960|upES	chr17	7578026	7578090	DDX59|HepG2	64
chr17	7577326	7578326	XLOC_017263|hela|ENSG00000161960|upES	chr17	7577684	7577708	DGCR8|HepG2	24
chr17	7577326	7578326	XLOC_017263|hela|ENSG00000161960|upES	chr17	7577840	7577855	LIN28B|K562	15
chr17	7577326	7578326	XLOC_017263|hela|ENSG00000161960|upES	chr17	7577335	7577362	CPSF6|HEK293	27
chr17	7577326	7578326	XLOC_017263|hela|ENSG00000161960|upES	chr17	7578023	7578090	UPF1|K562	67
chr17	7577326	7578326	XLOC_017263|hela|ENSG00000161960|upES	chr17	7577335	7577362	CAPRIN1|HEK293	27
chr17	7577326	7578326	XLOC_017263|hela|ENSG00000161960|upES	chr17	7578027	7578080	RBM15|K562	53
chr17	7577326	7578326	XLOC_017263|hela|ENSG00000161960|upES	chr17	7577859	7577953	PRPF8|K562	94
chr17	7577326	7578326	XLOC_017263|hela|ENSG00000161960|upES	chr17	7577826	7577860	FXR2|K562	34
chr17	7577326	7578326	XLOC_017263|hela|ENSG00000161960|upES	chr17	7577374	7577419	UCHL5|HepG2	45
chr17	7577326	7578326	XLOC_017263|hela|ENSG00000161960|upES	chr17	7578005	7578083	PUS1|K562	78
chr17	7577326	7578326	XLOC_017263|hela|ENSG00000161960|upES	chr17	7577467	7577485	SRSF1|HepG2	18
chr17	7577326	7578326	XLOC_017263|hela|ENSG00000161960|upES	chr17	7577910	7577913	HNRNPK|K562	3
chr17	7577326	7578326	XLOC_017263|hela|ENSG00000161960|upES	chr17	7578021	7578060	SF3A3|HepG2	39
chr17	7577326	7578326	XLOC_017263|hela|ENSG00000161960|upES	chr17	7578019	7578093	GNL3|K562	74
chr17	7577326	7578326	XLOC_017263|hela|ENSG00000161960|upES	chr17	7578010	7578071	SRSF7|K562	61
chr17	7577326	7578326	XLOC_017263|hela|ENSG00000161960|upES	chr17	7577465	7577487	HLTF|K562	22
chr17	7577326	7578326	XLOC_017263|hela|ENSG00000161960|upES	chr17	7578000	7578090	DGCR8|K562	90
chr17	7577326	7578326	XLOC_017263|hela|ENSG00000161960|upES	chr17	7577442	7577475	EFTUD2|K562	33
chr17	7577326	7578326	XLOC_017263|hela|ENSG00000161960|upES	chr17	7578221	7578242	SAFB2|K562	21
chr17	7577326	7578326	XLOC_017263|hela|ENSG00000161960|upES	chr17	7577701	7577706	LIN28B|K562	5
chr17	7577326	7578326	XLOC_017263|hela|ENSG00000161960|upES	chr17	7578049	7578055	SMNDC1|HepG2	6
chr17	7577326	7578326	XLOC_017263|hela|ENSG00000161960|upES	chr17	7577962	7578010	AUH|K562	48
chr17	7577326	7578326	XLOC_017263|hela|ENSG00000161960|upES	chr17	7577761	7577803	PRPF8|HepG2	42
chr17	7577326	7578326	XLOC_017263|hela|ENSG00000161960|upES	chr17	7578037	7578087	DROSHA|K562	50
chr17	7577326	7578326	XLOC_017263|hela|ENSG00000161960|upES	chr17	7577447	7577470	LARP4|HepG2	23
chr17	7577326	7578326	XLOC_017263|hela|ENSG00000161960|upES	chr17	7578039	7578066	TROVE2|HepG2	27
chr17	7577326	7578326	XLOC_017263|hela|ENSG00000161960|upES	chr17	7577913	7577916	YBX3|K562	3
chr17	7577326	7578326	XLOC_017263|hela|ENSG00000161960|upES	chr17	7577979	7577996	HNRNPL|HepG2	17
chr17	7577326	7578326	XLOC_017263|hela|ENSG00000161960|upES	chr17	7577688	7577706	LIN28B|HepG2	18
chr17	7577326	7578326	XLOC_017263|hela|ENSG00000161960|upES	chr17	7577958	7578009	XRCC6|K562	51
chr17	7577326	7578326	XLOC_017263|hela|ENSG00000161960|upES	chr17	7577403	7577477	PPIL4|K562	74
chr17	7577326	7578326	XLOC_017263|hela|ENSG00000161960|upES	chr17	7577472	7577488	BUD13|K562	16
chr17	7577326	7578326	XLOC_017263|hela|ENSG00000161960|upES	chr17	7578027	7578079	DGCR8|HepG2	52
chr17	7577326	7578326	XLOC_017263|hela|ENSG00000161960|upES	chr17	7577434	7577455	YBX3|K562	21
chr17	7577326	7578326	XLOC_017263|hela|ENSG00000161960|upES	chr17	7577958	7578005	SND1|K562	47
chr17	7577326	7578326	XLOC_017263|hela|ENSG00000161960|upES	chr17	7577343	7577367	IGF2BP1|K562	24
chr17	7577326	7578326	XLOC_017263|hela|ENSG00000161960|upES	chr17	7577608	7577649	ZNF622|K562	41
chr17	7577326	7578326	XLOC_017263|hela|ENSG00000161960|upES	chr17	7577652	7577677	FXR2|K562	25
chr17	7577326	7578326	XLOC_017263|hela|ENSG00000161960|upES	chr17	7578032	7578083	SND1|K562	51
chr17	7577326	7578326	XLOC_017263|hela|ENSG00000161960|upES	chr17	7577691	7577705	QKI|K562	14
chr17	7577326	7578326	XLOC_017263|hela|ENSG00000161960|upES	chr17	7578007	7578010	DKC1|HepG2	3
chr17	7577326	7578326	XLOC_017263|hela|ENSG00000161960|upES	chr17	7578038	7578078	SLTM|K562	40
chr17	7577326	7578326	XLOC_017263|hela|ENSG00000161960|upES	chr17	7577962	7578007	TROVE2|HepG2	45
chr17	7577326	7578326	XLOC_017263|hela|ENSG00000161960|upES	chr17	7577713	7577730	UCHL5|HepG2	17
chr17	7577326	7578326	XLOC_017263|hela|ENSG00000161960|upES	chr17	7577826	7577837	YWHAG|K562	11
chr17	7577326	7578326	XLOC_017263|hela|ENSG00000161960|upES	chr17	7577904	7577916	FMR1|K562	12
chr17	7577326	7578326	XLOC_017263|hela|ENSG00000161960|upES	chr17	7578002	7578012	XRCC6|HepG2	10
chr17	7577326	7578326	XLOC_017263|hela|ENSG00000161960|upES	chr17	7577688	7577706	ZNF622|K562	18
chr17	7577326	7578326	XLOC_017263|hela|ENSG00000161960|upES	chr17	7577937	7578006	HNRNPA1|HepG2	69
chr17	7577326	7578326	XLOC_017263|hela|ENSG00000161960|upES	chr17	7577409	7577485	SAFB2|K562	76
chr17	7577326	7578326	XLOC_017263|hela|ENSG00000161960|upES	chr17	7578041	7578085	U2AF2|K562	44
chr17	7577326	7578326	XLOC_017263|hela|ENSG00000161960|upES	chr17	7577964	7577999	LSM11|HepG2	35
chr17	7577326	7578326	XLOC_017263|hela|ENSG00000161960|upES	chr17	7577827	7577845	PPIL4|K562	18
chr17	7577326	7578326	XLOC_017263|hela|ENSG00000161960|upES	chr17	7578021	7578075	HNRNPU|HepG2	54
chr17	7577326	7578326	XLOC_017263|hela|ENSG00000161960|upES	chr17	7578036	7578078	XRN2|K562	42
chr17	7577326	7578326	XLOC_017263|hela|ENSG00000161960|upES	chr17	7577714	7577740	PPIG|HepG2	26
chr17	7577326	7578326	XLOC_017263|hela|ENSG00000161960|upES	chr17	7577958	7578007	SF3A3|HepG2	49
chr17	7577326	7578326	XLOC_017263|hela|ENSG00000161960|upES	chr17	7578025	7578079	TRA2A|HepG2	54
chr17	7577326	7578326	XLOC_017263|hela|ENSG00000161960|upES	chr17	7577857	7577886	SRSF7|K562	29
chr17	7577326	7578326	XLOC_017263|hela|ENSG00000161960|upES	chr17	7577343	7577369	SND1|K562	26
chr17	7577326	7578326	XLOC_017263|hela|ENSG00000161960|upES	chr17	7577420	7577487	UCHL5|HepG2	67
chr17	7577326	7578326	XLOC_017263|hela|ENSG00000161960|upES	chr17	7577972	7578005	ILF3|K562	33
chr17	7577326	7578326	XLOC_017263|hela|ENSG00000161960|upES	chr17	7578012	7578081	KHSRP|K562	69
chr17	7577326	7578326	XLOC_017263|hela|ENSG00000161960|upES	chr17	7578013	7578087	SLTM|HepG2	74
chr17	7577326	7578326	XLOC_017263|hela|ENSG00000161960|upES	chr17	7578014	7578093	EFTUD2|HepG2	79
chr17	7577326	7578326	XLOC_017263|hela|ENSG00000161960|upES	chr17	7577462	7577485	IGF2BP1|HepG2	23
chr17	7577326	7578326	XLOC_017263|hela|ENSG00000161960|upES	chr17	7577826	7577862	HNRNPU|K562	36
chr17	7577326	7578326	XLOC_017263|hela|ENSG00000161960|upES	chr17	7578059	7578074	NOLC1|HepG2	15
chr17	7577326	7578326	XLOC_017263|hela|ENSG00000161960|upES	chr17	7577446	7577473	RBFOX2|K562	27
chr17	7577326	7578326	XLOC_017263|hela|ENSG00000161960|upES	chr17	7577433	7577467	LSM11|HepG2	34
chr17	7577326	7578326	XLOC_017263|hela|ENSG00000161960|upES	chr17	7578026	7578086	DDX6|K562	60
chr17	7577326	7578326	XLOC_017263|hela|ENSG00000161960|upES	chr17	7578027	7578049	DKC1|HepG2	22
chr17	7577326	7578326	XLOC_017263|hela|ENSG00000161960|upES	chr17	7577904	7577915	LARP4|HepG2	11
chr17	7577326	7578326	XLOC_017263|hela|ENSG00000161960|upES	chr17	7578082	7578091	NOLC1|HepG2	9
chr17	7577326	7578326	XLOC_017263|hela|ENSG00000161960|upES	chr17	7577703	7577707	ILF3|K562	4
chr17	7577326	7578326	XLOC_017263|hela|ENSG00000161960|upES	chr17	7577605	7577639	TARDBP|K562	34
chr17	7577326	7578326	XLOC_017263|hela|ENSG00000161960|upES	chr17	7578021	7578059	SRSF9|HepG2	38
chr17	7577326	7578326	XLOC_017263|hela|ENSG00000161960|upES	chr17	7577849	7577895	SRSF9|HepG2	46
chr17	7577326	7578326	XLOC_017263|hela|ENSG00000161960|upES	chr17	7577685	7577707	GRWD1|HepG2	22
chr17	7577326	7578326	XLOC_017263|hela|ENSG00000161960|upES	chr17	7577973	7577995	FXR1|K562	22
chr17	7577326	7578326	XLOC_017263|hela|ENSG00000161960|upES	chr17	7578010	7578012	DKC1|HepG2	2
chr17	7577326	7578326	XLOC_017263|hela|ENSG00000161960|upES	chr17	7577957	7578011	TRA2A|HepG2	54
chr17	7577326	7578326	XLOC_017263|hela|ENSG00000161960|upES	chr17	7577826	7577832	IGF2BP1|K562	6
chr17	7577326	7578326	XLOC_017263|hela|ENSG00000161960|upES	chr17	7577954	7578002	XRCC6|HepG2	48
chr17	7577326	7578326	XLOC_017263|hela|ENSG00000161960|upES	chr17	7577999	7578012	EIF3H|HepG2	13
chr17	7577326	7578326	XLOC_017263|hela|ENSG00000161960|upES	chr17	7578160	7578187	GRWD1|HepG2	27
chr17	7577326	7578326	XLOC_017263|hela|ENSG00000161960|upES	chr17	7578020	7578050	NKRF|HepG2	30
chr17	7577326	7578326	XLOC_017263|hela|ENSG00000161960|upES	chr17	7578013	7578093	RBM27|K562	80
chr17	7577326	7578326	XLOC_017263|hela|ENSG00000161960|upES	chr17	7577898	7577914	EFTUD2|HepG2	16
chr17	7577326	7578326	XLOC_017263|hela|ENSG00000161960|upES	chr17	7577442	7577484	RPS3|HepG2	42
chr17	7577326	7578326	XLOC_017263|hela|ENSG00000161960|upES	chr17	7577573	7577577	AKAP8L|K562	4
chr17	7577326	7578326	XLOC_017263|hela|ENSG00000161960|upES	chr17	7577418	7577432	GRWD1|HepG2	14
chr17	7577326	7578326	XLOC_017263|hela|ENSG00000161960|upES	chr17	7578022	7578028	SMNDC1|K562	6
chr17	7577326	7578326	XLOC_017263|hela|ENSG00000161960|upES	chr17	7577701	7577707	ZNF622|K562	6
chr17	7577326	7578326	XLOC_017263|hela|ENSG00000161960|upES	chr17	7578005	7578009	SND1|K562	4
chr17	7577326	7578326	XLOC_017263|hela|ENSG00000161960|upES	chr17	7578164	7578174	LIN28B|HepG2	10
chr17	7577326	7578326	XLOC_017263|hela|ENSG00000161960|upES	chr17	7578006	7578030	FASTKD2|K562	24
chr17	7577326	7578326	XLOC_017263|hela|ENSG00000161960|upES	chr17	7577861	7577886	SUB1|HepG2	25
chr17	7577326	7578326	XLOC_017263|hela|ENSG00000161960|upES	chr17	7577826	7577855	SAFB2|K562	29
chr17	7577326	7578326	XLOC_017263|hela|ENSG00000161960|upES	chr17	7577458	7577479	TRA2A|HepG2	21
chr17	7577326	7578326	XLOC_017263|hela|ENSG00000161960|upES	chr17	7577542	7577592	PRPF8|K562	50
chr17	7577326	7578326	XLOC_017263|hela|ENSG00000161960|upES	chr17	7577966	7578002	FIP1L1|HEK293	36
chr17	7577326	7578326	XLOC_017263|hela|ENSG00000161960|upES	chr17	7578026	7578098	SFPQ|HepG2	72
chr17	7577326	7578326	XLOC_017263|hela|ENSG00000161960|upES	chr17	7577450	7577470	TAF15|K562	20
chr17	7577326	7578326	XLOC_017263|hela|ENSG00000161960|upES	chr17	7578013	7578085	FXR1|K562	72
chr17	7577326	7578326	XLOC_017263|hela|ENSG00000161960|upES	chr17	7577438	7577476	FMR1|K562	38
chr17	7577326	7578326	XLOC_017263|hela|ENSG00000161960|upES	chr17	7578025	7578084	RBM15|HepG2	59
chr17	7577326	7578326	XLOC_017263|hela|ENSG00000161960|upES	chr17	7577565	7577587	BUD13|K562	22
chr17	7577326	7578326	XLOC_017263|hela|ENSG00000161960|upES	chr17	7577826	7577849	SND1|K562	23
chr17	7577326	7578326	XLOC_017263|hela|ENSG00000161960|upES	chr17	7577418	7577484	TARDBP|K562	66
chr17	7577326	7578326	XLOC_017263|hela|ENSG00000161960|upES	chr17	7577686	7577698	AKAP8L|K562	12
chr17	7577326	7578326	XLOC_017263|hela|ENSG00000161960|upES	chr17	7578118	7578157	XRN2|HepG2	39
chr17	7577326	7578326	XLOC_017263|hela|ENSG00000161960|upES	chr17	7577684	7577697	LARP4|HepG2	13
chr17	7577326	7578326	XLOC_017263|hela|ENSG00000161960|upES	chr17	7577994	7577998	DKC1|HepG2	4
chr17	7577326	7578326	XLOC_017263|hela|ENSG00000161960|upES	chr17	7577335	7577362	NUDT21|HEK293	27
chr17	7577326	7578326	XLOC_017263|hela|ENSG00000161960|upES	chr17	7578040	7578078	HNRNPM|K562	38
chr17	7577326	7578326	XLOC_017263|hela|ENSG00000161960|upES	chr17	7577904	7577910	EWSR1|K562	6
chr17	7577326	7578326	XLOC_017263|hela|ENSG00000161960|upES	chr17	7578007	7578093	RPS5|K562	86
chr17	7577326	7578326	XLOC_017263|hela|ENSG00000161960|upES	chr17	7577429	7577487	RBM15|K562	58
chr17	7577326	7578326	XLOC_017263|hela|ENSG00000161960|upES	chr17	7577999	7578010	METAP2|K562	11
chr17	7577326	7578326	XLOC_017263|hela|ENSG00000161960|upES	chr17	7577354	7577355	FAM120A|K562	1
chr17	7577326	7578326	XLOC_017263|hela|ENSG00000161960|upES	chr17	7577693	7577701	MTPAP|K562	8
chr17	7577326	7578326	XLOC_017263|hela|ENSG00000161960|upES	chr17	7577360	7577400	GRWD1|HepG2	40
chr17	7577326	7578326	XLOC_017263|hela|ENSG00000161960|upES	chr17	7578164	7578173	TIA1|HepG2	9
chr17	7577326	7578326	XLOC_017263|hela|ENSG00000161960|upES	chr17	7578085	7578092	NCBP2|HepG2	7
chr17	7577326	7578326	XLOC_017263|hela|ENSG00000161960|upES	chr17	7577696	7577702	LARP4|HepG2	6
chr17	7577326	7578326	XLOC_017263|hela|ENSG00000161960|upES	chr17	7577907	7577910	RPS3|HepG2	3
chr17	7577326	7578326	XLOC_017263|hela|ENSG00000161960|upES	chr17	7578058	7578060	DKC1|HepG2	2
chr17	7577326	7578326	XLOC_017263|hela|ENSG00000161960|upES	chr17	7577936	7577962	AGO2|HEK293S	26
chr17	7577326	7578326	XLOC_017263|hela|ENSG00000161960|upES	chr17	7577376	7577394	CPSF6|K562	18
chr17	7577326	7578326	XLOC_017263|hela|ENSG00000161960|upES	chr17	7578013	7578093	NSUN2|K562	80
chr17	7577326	7578326	XLOC_017263|hela|ENSG00000161960|upES	chr17	7578029	7578078	PPIL4|K562	49
chr17	7577326	7578326	XLOC_017263|hela|ENSG00000161960|upES	chr17	7577966	7578093	NPM1|K562	127
chr17	7577326	7578326	XLOC_017263|hela|ENSG00000161960|upES	chr17	7577447	7577455	GTF2F1|K562	8
chr17	7577326	7578326	XLOC_017263|hela|ENSG00000161960|upES	chr17	7578027	7578091	GRWD1|HepG2	64
chr17	7577326	7578326	XLOC_017263|hela|ENSG00000161960|upES	chr17	7577975	7577994	PUS1|K562	19
chr17	7577326	7578326	XLOC_017263|hela|ENSG00000161960|upES	chr17	7577964	7578009	XRCC6|K562	45
chr17	7577326	7578326	XLOC_017263|hela|ENSG00000161960|upES	chr17	7578164	7578178	IGF2BP1|K562	14
chr17	7577326	7578326	XLOC_017263|hela|ENSG00000161960|upES	chr17	7578087	7578093	UCHL5|HepG2	6
chr17	7577326	7578326	XLOC_017263|hela|ENSG00000161960|upES	chr17	7577969	7578009	HNRNPK|HepG2	40
chr17	7577326	7578326	XLOC_017263|hela|ENSG00000161960|upES	chr17	7578041	7578080	SBDS|K562	39
chr17	7577326	7578326	XLOC_017263|hela|ENSG00000161960|upES	chr17	7577957	7578007	GPKOW|K562	50
chr17	7577326	7578326	XLOC_017263|hela|ENSG00000161960|upES	chr17	7577830	7577837	LSM11|HepG2	7
chr17	7577326	7578326	XLOC_017263|hela|ENSG00000161960|upES	chr17	7577593	7577621	TAF15|K562	28
chr17	7577326	7578326	XLOC_017263|hela|ENSG00000161960|upES	chr17	7577980	7578036	TNRC6A|K562	56
chr17	7577326	7578326	XLOC_017263|hela|ENSG00000161960|upES	chr17	7577954	7577994	DKC1|HepG2	40
chr17	7577326	7578326	XLOC_017263|hela|ENSG00000161960|upES	chr17	7578019	7578093	FUBP3|HepG2	74
chr17	7577326	7578326	XLOC_017263|hela|ENSG00000161960|upES	chr17	7577433	7577442	HNRNPL|HepG2	9
chr17	7577326	7578326	XLOC_017263|hela|ENSG00000161960|upES	chr17	7578164	7578166	SLBP|K562	2
chr17	7577326	7578326	XLOC_017263|hela|ENSG00000161960|upES	chr17	7578010	7578073	SERBP1|K562	63
chr17	7577326	7578326	XLOC_017263|hela|ENSG00000161960|upES	chr17	7578051	7578057	PTBP1|K562	6
chr17	7577326	7578326	XLOC_017263|hela|ENSG00000161960|upES	chr17	7577568	7577572	SLTM|HepG2	4
chr17	7577326	7578326	XLOC_017263|hela|ENSG00000161960|upES	chr17	7578020	7578055	TROVE2|HepG2	35
chr17	7577326	7578326	XLOC_017263|hela|ENSG00000161960|upES	chr17	7577899	7577912	FASTKD2|HepG2	13
chr17	7577326	7578326	XLOC_017263|hela|ENSG00000161960|upES	chr17	7578059	7578087	PTBP1|HepG2	28
chr17	7577326	7578326	XLOC_017263|hela|ENSG00000161960|upES	chr17	7577983	7578074	TBRG4|HepG2	91
chr17	7577326	7578326	XLOC_017263|hela|ENSG00000161960|upES	chr17	7578023	7578089	EIF3D|HepG2	66
chr17	7577326	7578326	XLOC_017263|hela|ENSG00000161960|upES	chr17	7577606	7577664	PUS1|K562	58
chr17	7577326	7578326	XLOC_017263|hela|ENSG00000161960|upES	chr17	7577964	7578009	TBRG4|K562	45
chr17	7577326	7578326	XLOC_017263|hela|ENSG00000161960|upES	chr17	7578226	7578238	LSM11|HepG2	12
chr17	7577326	7578326	XLOC_017263|hela|ENSG00000161960|upES	chr17	7577999	7578094	TAF15|HepG2	95
chr17	7577326	7578326	XLOC_017263|hela|ENSG00000161960|upES	chr17	7577890	7577913	ZNF622|K562	23
chr17	7577326	7578326	XLOC_017263|hela|ENSG00000161960|upES	chr17	7578061	7578092	PTBP1|K562	31
chr17	7577326	7578326	XLOC_017263|hela|ENSG00000161960|upES	chr17	7577458	7577478	NPM1|K562	20
chr17	7577326	7578326	XLOC_017263|hela|ENSG00000161960|upES	chr17	7578237	7578243	UCHL5|HepG2	6
chr17	7577326	7578326	XLOC_017263|hela|ENSG00000161960|upES	chr17	7577904	7577913	YBX3|K562	9
chr17	7577326	7578326	XLOC_017263|hela|ENSG00000161960|upES	chr17	7578022	7578075	RBFOX2|K562	53
chr17	7577326	7578326	XLOC_017263|hela|ENSG00000161960|upES	chr17	7578232	7578243	SFPQ|HepG2	11
chr17	7577326	7578326	XLOC_017263|hela|ENSG00000161960|upES	chr17	7577417	7577476	SAFB2|K562	59
chr17	7577326	7578326	XLOC_017263|hela|ENSG00000161960|upES	chr17	7578011	7578084	CSTF2T|K562	73
chr17	7577326	7578326	XLOC_017263|hela|ENSG00000161960|upES	chr17	7577361	7577376	RBM15|K562	15
chr17	7577326	7578326	XLOC_017263|hela|ENSG00000161960|upES	chr17	7577904	7577910	DDX55|K562	6
chr17	7577326	7578326	XLOC_017263|hela|ENSG00000161960|upES	chr17	7578064	7578089	RBM5|HepG2	25
chr17	7577326	7578326	XLOC_017263|hela|ENSG00000161960|upES	chr17	7578274	7578304	RBM22|HepG2	30
chr17	7577326	7578326	XLOC_017263|hela|ENSG00000161960|upES	chr17	7578033	7578083	ZRANB2|K562	50
chr17	7577326	7578326	XLOC_017263|hela|ENSG00000161960|upES	chr17	7577958	7578007	FAM120A|HepG2	49
chr17	7577326	7578326	XLOC_017263|hela|ENSG00000161960|upES	chr17	7577979	7577995	GRSF1|HepG2	16
chr17	7577326	7578326	XLOC_017263|hela|ENSG00000161960|upES	chr17	7578154	7578191	U2AF2|HepG2	37
chr17	7577326	7578326	XLOC_017263|hela|ENSG00000161960|upES	chr17	7578033	7578082	HNRNPA1|HepG2	49
chr17	7577326	7578326	XLOC_017263|hela|ENSG00000161960|upES	chr17	7577995	7578056	YWHAG|K562	61
chr17	7577326	7578326	XLOC_017263|hela|ENSG00000161960|upES	chr17	7578030	7578070	FASTKD2|K562	40
chr17	7577326	7578326	XLOC_017263|hela|ENSG00000161960|upES	chr17	7578068	7578084	TBRG4|K562	16
chr17	7577326	7578326	XLOC_017263|hela|ENSG00000161960|upES	chr17	7578007	7578093	GPKOW|K562	86
chr17	7577326	7578326	XLOC_017263|hela|ENSG00000161960|upES	chr17	7577344	7577360	GRWD1|HepG2	16
chr17	7577326	7578326	XLOC_017263|hela|ENSG00000161960|upES	chr17	7577889	7577912	SRSF1|K562	23
chr17	7577326	7578326	XLOC_017263|hela|ENSG00000161960|upES	chr17	7577958	7577992	EFTUD2|HepG2	34
chr17	7577326	7578326	XLOC_017263|hela|ENSG00000161960|upES	chr17	7578003	7578011	SF3A3|HepG2	8
chr17	7577326	7578326	XLOC_017263|hela|ENSG00000161960|upES	chr17	7577573	7577580	U2AF1|HepG2	7
chr17	7577326	7578326	XLOC_017263|hela|ENSG00000161960|upES	chr17	7577965	7578009	BCCIP|HepG2	44
chr17	7577326	7578326	XLOC_017263|hela|ENSG00000161960|upES	chr17	7577713	7577794	PRPF8|K562	81
chr17	7577326	7578326	XLOC_017263|hela|ENSG00000161960|upES	chr17	7578032	7578060	NSUN2|K562	28
chr17	7577326	7578326	XLOC_017263|hela|ENSG00000161960|upES	chr17	7578006	7578093	DDX59|HepG2	87
chr17	7577326	7578326	XLOC_017263|hela|ENSG00000161960|upES	chr17	7578164	7578171	SUB1|HepG2	7
chr17	7577326	7578326	XLOC_017263|hela|ENSG00000161960|upES	chr17	7577686	7577706	IGF2BP1|K562	20
chr17	7577326	7578326	XLOC_017263|hela|ENSG00000161960|upES	chr17	7577962	7578003	SERBP1|K562	41
chr17	7577326	7578326	XLOC_017263|hela|ENSG00000161960|upES	chr17	7577957	7577998	RPS3|HepG2	41
chr17	7577326	7578326	XLOC_017263|hela|ENSG00000161960|upES	chr17	7578056	7578091	EIF3H|HepG2	35
chr17	7577326	7578326	XLOC_017263|hela|ENSG00000161960|upES	chr17	7578015	7578089	QKI|K562	74
chr17	7577326	7578326	XLOC_017263|hela|ENSG00000161960|upES	chr17	7578027	7578033	PTBP1|HepG2	6
chr17	7577326	7578326	XLOC_017263|hela|ENSG00000161960|upES	chr17	7577663	7577674	PRPF8|HepG2	11
chr17	7577326	7578326	XLOC_017263|hela|ENSG00000161960|upES	chr17	7578032	7578090	PPIG|HepG2	58
chr17	7577326	7578326	XLOC_017263|hela|ENSG00000161960|upES	chr17	7577964	7578017	SRSF9|HepG2	53
chr17	7577326	7578326	XLOC_017263|hela|ENSG00000161960|upES	chr17	7578012	7578027	SF3B4|K562	15
chr17	7577326	7578326	XLOC_017263|hela|ENSG00000161960|upES	chr17	7577566	7577580	TARDBP|K562	14
chr17	7577326	7578326	XLOC_017263|hela|ENSG00000161960|upES	chr17	7577965	7578010	DDX55|K562	45
chr17	7577326	7578326	XLOC_017263|hela|ENSG00000161960|upES	chr17	7577956	7578011	U2AF1|HepG2	55
chr17	7577326	7578326	XLOC_017263|hela|ENSG00000161960|upES	chr17	7577344	7577366	FMR1|K562	22
chr17	7577326	7578326	XLOC_017263|hela|ENSG00000161960|upES	chr17	7577833	7577871	PPIL4|K562	38
chr17	7577326	7578326	XLOC_017263|hela|ENSG00000161960|upES	chr17	7578251	7578326	XRN2|HepG2	75
chr17	7577326	7578326	XLOC_017263|hela|ENSG00000161960|upES	chr17	7578015	7578050	SRSF7|HepG2	35
chr17	7577326	7578326	XLOC_017263|hela|ENSG00000161960|upES	chr17	7577961	7577999	METAP2|K562	38
chr17	7577326	7578326	XLOC_017263|hela|ENSG00000161960|upES	chr17	7578087	7578091	SMNDC1|K562	4
chr17	7577326	7578326	XLOC_017263|hela|ENSG00000161960|upES	chr17	7578028	7578074	YWHAG|K562	46
chr17	7577326	7578326	XLOC_017263|hela|ENSG00000161960|upES	chr17	7577966	7578004	SND1|HepG2	38
chr17	7577326	7578326	XLOC_017263|hela|ENSG00000161960|upES	chr17	7577997	7578011	HNRNPUL1|K562	14
chr17	7577326	7578326	XLOC_017263|hela|ENSG00000161960|upES	chr17	7578164	7578169	SF3B1|K562	5
chr17	7577326	7578326	XLOC_017263|hela|ENSG00000161960|upES	chr17	7578024	7578077	TBRG4|K562	53
chr17	7577326	7578326	XLOC_017263|hela|ENSG00000161960|upES	chr17	7577834	7577853	CPSF6|K562	19
chr17	7577326	7578326	XLOC_017263|hela|ENSG00000161960|upES	chr17	7578013	7578094	DROSHA|K562	81
chr17	7577326	7578326	XLOC_017263|hela|ENSG00000161960|upES	chr17	7578017	7578081	ZNF622|K562	64
chr17	7577326	7578326	XLOC_017263|hela|ENSG00000161960|upES	chr17	7578061	7578084	METAP2|K562	23
chr17	7577326	7578326	XLOC_017263|hela|ENSG00000161960|upES	chr17	7577694	7577704	YWHAG|K562	10
chr17	7577326	7578326	XLOC_017263|hela|ENSG00000161960|upES	chr17	7577430	7577477	CPSF6|K562	47
chr17	7577326	7578326	XLOC_017263|hela|ENSG00000161960|upES	chr17	7578034	7578060	U2AF2|HepG2	26
chr17	7577326	7578326	XLOC_017263|hela|ENSG00000161960|upES	chr17	7577677	7577701	ZNF622|K562	24
chr17	7577326	7578326	XLOC_017263|hela|ENSG00000161960|upES	chr17	7577960	7578013	HLTF|K562	53
chr17	7577326	7578326	XLOC_017263|hela|ENSG00000161960|upES	chr17	7577438	7577471	PPIL4|K562	33
chr17	7577326	7578326	XLOC_017263|hela|ENSG00000161960|upES	chr17	7578007	7578029	TROVE2|HepG2	22
chr17	7577326	7578326	XLOC_017263|hela|ENSG00000161960|upES	chr17	7578050	7578082	AGO2|HEK293	32
chr17	7577326	7578326	XLOC_017263|hela|ENSG00000161960|upES	chr17	7577827	7577838	AGGF1|HepG2	11
chr17	7577326	7578326	XLOC_017263|hela|ENSG00000161960|upES	chr17	7577827	7577850	KHDRBS1|K562	23
chr17	7577326	7578326	XLOC_017263|hela|ENSG00000161960|upES	chr17	7577450	7577467	AUH|K562	17
chr17	7577326	7578326	XLOC_017263|hela|ENSG00000161960|upES	chr17	7577979	7577995	PTBP1|HepG2	16
chr17	7577326	7578326	XLOC_017263|hela|ENSG00000161960|upES	chr17	7578082	7578087	SMNDC1|K562	5
chr17	7577326	7578326	XLOC_017263|hela|ENSG00000161960|upES	chr17	7578210	7578243	ZNF622|K562	33
chr17	7577326	7578326	XLOC_017263|hela|ENSG00000161960|upES	chr17	7577765	7577795	PRPF8|HepG2	30
chr17	7577326	7578326	XLOC_017263|hela|ENSG00000161960|upES	chr17	7577726	7577757	HNRNPM|K562	31
chr17	7577326	7578326	XLOC_017263|hela|ENSG00000161960|upES	chr17	7578029	7578085	LIN28B|K562	56
chr17	7577326	7578326	XLOC_017263|hela|ENSG00000161960|upES	chr17	7578009	7578091	MTPAP|K562	82
chr17	7577326	7578326	XLOC_017263|hela|ENSG00000161960|upES	chr17	7578057	7578068	NKRF|HepG2	11
chr17	7577326	7578326	XLOC_017263|hela|ENSG00000161960|upES	chr17	7578057	7578094	HNRNPUL1|HepG2	37
chr17	7577326	7578326	XLOC_017263|hela|ENSG00000161960|upES	chr17	7578016	7578035	NOL12|HepG2	19
chr17	7577326	7578326	XLOC_017263|hela|ENSG00000161960|upES	chr17	7577963	7578007	RPS5|K562	44
chr17	7577326	7578326	XLOC_017263|hela|ENSG00000161960|upES	chr17	7578039	7578086	SRSF9|HepG2	47
chr17	7577326	7578326	XLOC_017263|hela|ENSG00000161960|upES	chr17	7578061	7578090	LIN28B|HepG2	29
chr17	7577326	7578326	XLOC_017263|hela|ENSG00000161960|upES	chr17	7578054	7578089	DDX6|HepG2	35
chr17	7577326	7578326	XLOC_017263|hela|ENSG00000161960|upES	chr17	7577829	7577840	YBX3|K562	11
chr17	7577326	7578326	XLOC_017263|hela|ENSG00000161960|upES	chr17	7577434	7577474	FXR1|K562	40
chr17	7577326	7578326	XLOC_017263|hela|ENSG00000161960|upES	chr17	7578040	7578087	HNRNPU|HepG2	47
chr17	7577326	7578326	XLOC_017263|hela|ENSG00000161960|upES	chr17	7577568	7577578	GPKOW|K562	10
chr17	7577326	7578326	XLOC_017263|hela|ENSG00000161960|upES	chr17	7578078	7578082	SMNDC1|K562	4
chr17	7577326	7578326	XLOC_017263|hela|ENSG00000161960|upES	chr17	7577343	7577378	IGF2BP1|HepG2	35
chr17	7577326	7578326	XLOC_017263|hela|ENSG00000161960|upES	chr17	7578236	7578245	TAF15|K562	9
chr17	7577326	7578326	XLOC_017263|hela|ENSG00000161960|upES	chr17	7577758	7577799	SF3B4|HepG2	41
chr17	7577326	7578326	XLOC_017263|hela|ENSG00000161960|upES	chr17	7577653	7577681	GRWD1|HepG2	28
chr17	7577326	7578326	XLOC_017263|hela|ENSG00000161960|upES	chr17	7577416	7577486	BUD13|K562	70
chr17	7577326	7578326	XLOC_017263|hela|ENSG00000161960|upES	chr17	7577524	7577583	EFTUD2|HepG2	59
chr17	7577326	7578326	XLOC_017263|hela|ENSG00000161960|upES	chr17	7577568	7577584	HNRNPM|K562	16
chr17	7577326	7578326	XLOC_017263|hela|ENSG00000161960|upES	chr17	7578116	7578136	U2AF2|K562	20
chr17	7577326	7578326	XLOC_017263|hela|ENSG00000161960|upES	chr17	7577959	7578010	RPS5|HepG2	51
chr17	7577326	7578326	XLOC_017263|hela|ENSG00000161960|upES	chr17	7577975	7578006	RBM15|K562	31
chr17	7577326	7578326	XLOC_017263|hela|ENSG00000161960|upES	chr17	7577959	7577996	UPF1|K562	37
chr17	7577326	7578326	XLOC_017263|hela|ENSG00000161960|upES	chr17	7577838	7577853	LIN28B|HepG2	15
chr17	7577326	7578326	XLOC_017263|hela|ENSG00000161960|upES	chr17	7577678	7577707	UCHL5|HepG2	29
chr17	7577326	7578326	XLOC_017263|hela|ENSG00000161960|upES	chr17	7577569	7577578	YBX3|K562	9
chr17	7577326	7578326	XLOC_017263|hela|ENSG00000161960|upES	chr17	7577440	7577480	RBM15|HepG2	40
chr17	7577326	7578326	XLOC_017263|hela|ENSG00000161960|upES	chr17	7577343	7577381	FXR1|K562	38
chr17	7577326	7578326	XLOC_017263|hela|ENSG00000161960|upES	chr17	7577936	7577962	FBL|HEK293	26
chr17	7577326	7578326	XLOC_017263|hela|ENSG00000161960|upES	chr17	7577578	7577587	YBX3|K562	9
chr17	7577326	7578326	XLOC_017263|hela|ENSG00000161960|upES	chr17	7578030	7578077	NCBP2|K562	47
chr17	7577326	7578326	XLOC_017263|hela|ENSG00000161960|upES	chr17	7578065	7578089	PUM2|K562	24
chr17	7577326	7578326	XLOC_017263|hela|ENSG00000161960|upES	chr17	7578039	7578079	AUH|K562	40
chr17	7577326	7578326	XLOC_017263|hela|ENSG00000161960|upES	chr17	7577574	7577702	CPSF6|HEK293	128
chr17	7577326	7578326	XLOC_017263|hela|ENSG00000161960|upES	chr17	7577901	7577909	BUD13|K562	8
chr17	7577326	7578326	XLOC_017263|hela|ENSG00000161960|upES	chr17	7578235	7578286	PRPF8|HepG2	51
chr17	7577326	7578326	XLOC_017263|hela|ENSG00000161960|upES	chr17	7578006	7578090	METAP2|K562	84
chr17	7577326	7578326	XLOC_017263|hela|ENSG00000161960|upES	chr17	7578034	7578081	AUH|K562	47
chr17	7577326	7578326	XLOC_017263|hela|ENSG00000161960|upES	chr17	7578017	7578087	RBM15|HepG2	70
chr17	7577326	7578326	XLOC_017263|hela|ENSG00000161960|upES	chr17	7577961	7578007	RBM15|HepG2	46
chr17	7577326	7578326	XLOC_017263|hela|ENSG00000161960|upES	chr17	7577568	7577569	HNRNPU|HepG2	1
chr17	7577326	7578326	XLOC_017263|hela|ENSG00000161960|upES	chr17	7577966	7578002	CSTF2|HeLa	36
chr17	7577326	7578326	XLOC_017263|hela|ENSG00000161960|upES	chr17	7577960	7577994	PTBP1|K562	34
chr17	7577326	7578326	XLOC_017263|hela|ENSG00000161960|upES	chr17	7577552	7577580	PRPF8|HepG2	28
chr17	7577326	7578326	XLOC_017263|hela|ENSG00000161960|upES	chr17	7577959	7578004	SND1|HepG2	45
chr17	7577326	7578326	XLOC_017263|hela|ENSG00000161960|upES	chr17	7578035	7578059	NOL12|HepG2	24
chr17	7577326	7578326	XLOC_017263|hela|ENSG00000161960|upES	chr17	7578044	7578085	HNRNPM|HepG2	41
chr17	7577326	7578326	XLOC_017263|hela|ENSG00000161960|upES	chr17	7578022	7578094	TIA1|K562	72
chr17	7577326	7578326	XLOC_017263|hela|ENSG00000161960|upES	chr17	7578056	7578094	RPS3|HepG2	38
chr17	7577326	7578326	XLOC_017263|hela|ENSG00000161960|upES	chr17	7578163	7578179	HNRNPU|K562	16
chr17	7577326	7578326	XLOC_017263|hela|ENSG00000161960|upES	chr17	7577906	7577913	YBX3|K562	7
chr17	7577326	7578326	XLOC_017263|hela|ENSG00000161960|upES	chr17	7577436	7577478	RBM15|HepG2	42
chr17	7577326	7578326	XLOC_017263|hela|ENSG00000161960|upES	chr17	7578020	7578093	DDX6|HepG2	73
chr17	7577326	7578326	XLOC_017263|hela|ENSG00000161960|upES	chr17	7577998	7578011	DKC1|HepG2	13
chr17	7577326	7578326	XLOC_017263|hela|ENSG00000161960|upES	chr17	7578021	7578082	GPKOW|K562	61
chr17	7577326	7578326	XLOC_017263|hela|ENSG00000161960|upES	chr17	7578164	7578169	AARS|K562	5
chr17	7577326	7578326	XLOC_017263|hela|ENSG00000161960|upES	chr17	7577440	7577466	FXR1|K562	26
chr17	7577326	7578326	XLOC_017263|hela|ENSG00000161960|upES	chr17	7577432	7577464	GRWD1|HepG2	32
chr17	7577326	7578326	XLOC_017263|hela|ENSG00000161960|upES	chr17	7577998	7578088	GTF2F1|K562	90
chr17	7577326	7578326	XLOC_017263|hela|ENSG00000161960|upES	chr17	7578164	7578180	FXR2|K562	16
chr17	7577326	7578326	XLOC_017263|hela|ENSG00000161960|upES	chr17	7577953	7577993	NOL12|HepG2	40
chr17	7577326	7578326	XLOC_017263|hela|ENSG00000161960|upES	chr17	7578044	7578084	SUGP2|HepG2	40
chr17	7577326	7578326	XLOC_017263|hela|ENSG00000161960|upES	chr17	7577977	7578020	DDX6|HepG2	43
chr17	7577326	7578326	XLOC_017263|hela|ENSG00000161960|upES	chr17	7577892	7577918	DDX55|HepG2	26
chr17	7577326	7578326	XLOC_017263|hela|ENSG00000161960|upES	chr17	7578166	7578174	UCHL5|K562	8
chr17	7577326	7578326	XLOC_017263|hela|ENSG00000161960|upES	chr17	7578012	7578051	NCBP2|HepG2	39
chr17	7577326	7578326	XLOC_017263|hela|ENSG00000161960|upES	chr17	7578024	7578077	DHX30|K562	53
chr17	7577326	7578326	XLOC_017263|hela|ENSG00000161960|upES	chr17	7578060	7578062	DKC1|HepG2	2
chr17	7577326	7578326	XLOC_017263|hela|ENSG00000161960|upES	chr17	7577952	7578014	EIF4G2|K562	62
chr17	7577326	7578326	XLOC_017263|hela|ENSG00000161960|upES	chr17	7578037	7578059	PCBP2|HepG2	22
chr17	7577326	7578326	XLOC_017263|hela|ENSG00000161960|upES	chr17	7578040	7578089	QKI|HepG2	49
chr17	7577326	7578326	XLOC_017263|hela|ENSG00000161960|upES	chr17	7577435	7577479	HNRNPM|K562	44
chr17	7577326	7578326	XLOC_017263|hela|ENSG00000161960|upES	chr17	7578224	7578241	SRSF7|K562	17
chr17	7577326	7578326	XLOC_017263|hela|ENSG00000161960|upES	chr17	7577970	7578012	NCBP2|HepG2	42
chr17	7577326	7578326	XLOC_017263|hela|ENSG00000161960|upES	chr17	7577696	7577705	TROVE2|K562	9
chr17	7577326	7578326	XLOC_017263|hela|ENSG00000161960|upES	chr17	7578164	7578170	GRWD1|HepG2	6
chr17	7577326	7578326	XLOC_017263|hela|ENSG00000161960|upES	chr17	7577548	7577585	BUD13|HepG2	37
chr17	7577326	7578326	XLOC_017263|hela|ENSG00000161960|upES	chr17	7578035	7578093	SUPV3L1|HepG2	58
chr17	7577326	7578326	XLOC_017263|hela|ENSG00000161960|upES	chr17	7577964	7577989	GRWD1|HepG2	25
chr17	7577326	7578326	XLOC_017263|hela|ENSG00000161960|upES	chr17	7578043	7578086	HNRNPC|HepG2	43
chr17	7577326	7578326	XLOC_017263|hela|ENSG00000161960|upES	chr17	7578073	7578087	TRA2A|K562	14
chr17	7577326	7578326	XLOC_017263|hela|ENSG00000161960|upES	chr17	7578034	7578066	FMR1|K562	32
chr17	7577326	7578326	XLOC_017263|hela|ENSG00000161960|upES	chr17	7577645	7577688	ZNF622|K562	43
chr17	7577326	7578326	XLOC_017263|hela|ENSG00000161960|upES	chr17	7578016	7578094	KHDRBS1|K562	78
chr17	7577326	7578326	XLOC_017263|hela|ENSG00000161960|upES	chr17	7577899	7577904	YBX3|K562	5
chr17	7577326	7578326	XLOC_017263|hela|ENSG00000161960|upES	chr17	7577895	7577916	SUB1|HepG2	21
chr17	7577326	7578326	XLOC_017263|hela|ENSG00000161960|upES	chr17	7578022	7578026	NOLC1|HepG2	4
chr17	7577326	7578326	XLOC_017263|hela|ENSG00000161960|upES	chr17	7577955	7578012	TRA2A|K562	57
chr17	7577326	7578326	XLOC_017263|hela|ENSG00000161960|upES	chr17	7577988	7577993	CPSF6|K562	5
chr17	7577326	7578326	XLOC_017263|hela|ENSG00000161960|upES	chr17	7577556	7577591	U2AF2|K562	35
chr17	7577326	7578326	XLOC_017263|hela|ENSG00000161960|upES	chr17	7577996	7578013	SMNDC1|K562	17
chr17	7577326	7578326	XLOC_017263|hela|ENSG00000161960|upES	chr17	7577569	7577580	RBM15|K562	11
chr17	7577326	7578326	XLOC_017263|hela|ENSG00000161960|upES	chr17	7578060	7578075	LIN28B|HepG2	15
chr17	7577326	7578326	XLOC_017263|hela|ENSG00000161960|upES	chr17	7578076	7578083	SF3B4|HepG2	7
chr17	7577326	7578326	XLOC_017263|hela|ENSG00000161960|upES	chr17	7577452	7577472	TAF15|K562	20
chr17	7577326	7578326	XLOC_017263|hela|ENSG00000161960|upES	chr17	7577346	7577351	RPS3|HepG2	5
chr17	7577326	7578326	XLOC_017263|hela|ENSG00000161960|upES	chr17	7577335	7577362	CPSF7|HEK293	27
chr17	7577326	7578326	XLOC_017263|hela|ENSG00000161960|upES	chr17	7577453	7577463	SND1|K562	10
chr17	7577326	7578326	XLOC_017263|hela|ENSG00000161960|upES	chr17	7578012	7578093	PPIL4|K562	81
chr17	7577326	7578326	XLOC_017263|hela|ENSG00000161960|upES	chr17	7577435	7577475	MTPAP|K562	40
chr17	7577326	7578326	XLOC_017263|hela|ENSG00000161960|upES	chr17	7577956	7578010	NKRF|HepG2	54
chr17	7577326	7578326	XLOC_017263|hela|ENSG00000161960|upES	chr17	7578039	7578077	SLTM|K562	38
chr17	7577326	7578326	XLOC_017263|hela|ENSG00000161960|upES	chr17	7577994	7578010	NKRF|HepG2	16
chr17	7577326	7578326	XLOC_017263|hela|ENSG00000161960|upES	chr17	7577955	7578009	BUD13|K562	54
chr17	7577326	7578326	XLOC_017263|hela|ENSG00000161960|upES	chr17	7577618	7577637	DDX6|K562	19
chr17	7577326	7578326	XLOC_017263|hela|ENSG00000161960|upES	chr17	7577998	7578012	HNRNPUL1|K562	14
chr17	7577326	7578326	XLOC_017263|hela|ENSG00000161960|upES	chr17	7577568	7577574	GRWD1|HepG2	6
chr17	7577326	7578326	XLOC_017263|hela|ENSG00000161960|upES	chr17	7577675	7577706	BUD13|K562	31
chr17	7577326	7578326	XLOC_017263|hela|ENSG00000161960|upES	chr17	7577568	7577581	UCHL5|HepG2	13
chr17	7577326	7578326	XLOC_017263|hela|ENSG00000161960|upES	chr17	7577958	7577997	U2AF2|HepG2	39
chr17	7577326	7578326	XLOC_017263|hela|ENSG00000161960|upES	chr17	7578057	7578093	KHDRBS1|K562	36
chr17	7577326	7578326	XLOC_017263|hela|ENSG00000161960|upES	chr17	7577981	7578010	DDX3X|HepG2	29
chr17	7577326	7578326	XLOC_017263|hela|ENSG00000161960|upES	chr17	7577957	7578016	PUS1|K562	59
chr17	7577326	7578326	XLOC_017263|hela|ENSG00000161960|upES	chr17	7577832	7577874	GNL3|K562	42
chr17	7577326	7578326	XLOC_017263|hela|ENSG00000161960|upES	chr17	7578300	7578377	PRPF8|K562	26
chr17	7577326	7578326	XLOC_017263|hela|ENSG00000161960|upES	chr17	7578022	7578028	EIF4G2|K562	6
chr17	7577326	7578326	XLOC_017263|hela|ENSG00000161960|upES	chr17	7577444	7577471	PRPF8|K562	27
chr17	7577326	7578326	XLOC_017263|hela|ENSG00000161960|upES	chr17	7578017	7578086	LARP7|K562	69
chr17	7577326	7578326	XLOC_017263|hela|ENSG00000161960|upES	chr17	7577466	7577478	YBX3|K562	12
chr17	7577326	7578326	XLOC_017263|hela|ENSG00000161960|upES	chr17	7578058	7578093	PTBP1|HepG2	35
chr17	7577326	7578326	XLOC_017263|hela|ENSG00000161960|upES	chr17	7577955	7577962	SMNDC1|K562	7
chr17	7577326	7578326	XLOC_017263|hela|ENSG00000161960|upES	chr17	7578051	7578085	NCBP2|HepG2	34
chr17	7577326	7578326	XLOC_017263|hela|ENSG00000161960|upES	chr17	7578164	7578174	IGF2BP1|HepG2	10
chr17	7577326	7578326	XLOC_017263|hela|ENSG00000161960|upES	chr17	7577825	7577882	LIN28A|H9	57
chr17	7577326	7578326	XLOC_017263|hela|ENSG00000161960|upES	chr17	7577347	7577363	YBX3|K562	16
chr17	7577326	7578326	XLOC_017263|hela|ENSG00000161960|upES	chr17	7577890	7577913	CSTF2T|K562	23
chr17	7577326	7578326	XLOC_017263|hela|ENSG00000161960|upES	chr17	7577995	7578087	HNRNPA1|K562	92
chr17	7577326	7578326	XLOC_017263|hela|ENSG00000161960|upES	chr17	7578034	7578076	AUH|HepG2	42
chr17	7577326	7578326	XLOC_017263|hela|ENSG00000161960|upES	chr17	7578013	7578091	FASTKD2|K562	78
chr17	7577326	7578326	XLOC_017263|hela|ENSG00000161960|upES	chr17	7577954	7577994	NOL12|HepG2	40
chr17	7577326	7578326	XLOC_017263|hela|ENSG00000161960|upES	chr17	7578304	7578379	PRPF8|K562	22
chr17	7577326	7578326	XLOC_017263|hela|ENSG00000161960|upES	chr17	7578024	7578069	ILF3|K562	45
chr17	7577326	7578326	XLOC_017263|hela|ENSG00000161960|upES	chr17	7578123	7578132	SMNDC1|HepG2	9
chr17	7577326	7578326	XLOC_017263|hela|ENSG00000161960|upES	chr17	7578056	7578093	SMNDC1|K562	37
chr17	7577326	7578326	XLOC_017263|hela|ENSG00000161960|upES	chr17	7578059	7578088	NOL12|HepG2	29
chr17	7577326	7578326	XLOC_017263|hela|ENSG00000161960|upES	chr17	7577960	7578005	UCHL5|K562	45
chr17	7577326	7578326	XLOC_017263|hela|ENSG00000161960|upES	chr17	7578022	7578077	ILF3|K562	55
chr17	7577326	7578326	XLOC_017263|hela|ENSG00000161960|upES	chr17	7577688	7577706	SND1|K562	18
chr17	7577326	7578326	XLOC_017263|hela|ENSG00000161960|upES	chr17	7577756	7577804	SF3B4|HepG2	48
chr17	7577326	7578326	XLOC_017263|hela|ENSG00000161960|upES	chr17	7578024	7578067	IGF2BP3|HepG2	43
chr17	7577326	7578326	XLOC_017263|hela|ENSG00000161960|upES	chr17	7578045	7578083	SRSF7|HepG2	38
chr17	7577326	7578326	XLOC_017263|hela|ENSG00000161960|upES	chr17	7578264	7578297	PCBP2|HepG2	33
chr17	7577326	7578326	XLOC_017263|hela|ENSG00000161960|upES	chr17	7577695	7577703	YBX3|K562	8
chr17	7577326	7578326	XLOC_017263|hela|ENSG00000161960|upES	chr17	7578009	7578062	TAF15|HepG2	53
chr17	7577326	7578326	XLOC_017263|hela|ENSG00000161960|upES	chr17	7578049	7578080	U2AF2|HepG2	31
chr17	7577326	7578326	XLOC_017263|hela|ENSG00000161960|upES	chr17	7577826	7577841	RPS3|HepG2	15
chr17	7577326	7578326	XLOC_017263|hela|ENSG00000161960|upES	chr17	7578032	7578083	RBM27|K562	51
chr17	7577326	7578326	XLOC_017263|hela|ENSG00000161960|upES	chr17	7577898	7577939	SRSF7|HepG2	41
chr17	7577326	7578326	XLOC_017263|hela|ENSG00000161960|upES	chr17	7578295	7578299	U2AF2|K562	4
chr17	7577326	7578326	XLOC_017263|hela|ENSG00000161960|upES	chr17	7578013	7578093	LARP4|K562	80
chr17	7577326	7578326	XLOC_017263|hela|ENSG00000161960|upES	chr17	7577826	7577830	ZNF622|K562	4
chr17	7577326	7578326	XLOC_017263|hela|ENSG00000161960|upES	chr17	7577574	7577591	GRWD1|HepG2	17
chr17	7577326	7578326	XLOC_017263|hela|ENSG00000161960|upES	chr17	7577419	7577434	UCHL5|HepG2	15
chr17	7577326	7578326	XLOC_017263|hela|ENSG00000161960|upES	chr17	7577962	7577998	SND1|K562	36
chr17	7577326	7578326	XLOC_017263|hela|ENSG00000161960|upES	chr17	7578223	7578236	DGCR8|HepG2	13
chr17	7577326	7578326	XLOC_017263|hela|ENSG00000161960|upES	chr17	7577881	7577955	TIA1|HepG2	74
chr17	7577326	7578326	XLOC_017263|hela|ENSG00000161960|upES	chr17	7577770	7577802	AGO1|HEK293	32
chr17	7577326	7578326	XLOC_017263|hela|ENSG00000161960|upES	chr17	7578164	7578171	DHX30|K562	7
chr17	7577326	7578326	XLOC_017263|hela|ENSG00000161960|upES	chr17	7578020	7578095	CSTF2|HepG2	75
chr17	7577326	7578326	XLOC_017263|hela|ENSG00000161960|upES	chr17	7577831	7577838	RBFOX2|K562	7
chr17	7577326	7578326	XLOC_017263|hela|ENSG00000161960|upES	chr17	7578009	7578092	CSTF2|HepG2	83
chr17	7577326	7578326	XLOC_017263|hela|ENSG00000161960|upES	chr17	7578022	7578085	HNRNPU|K562	63
chr17	7577326	7578326	XLOC_017263|hela|ENSG00000161960|upES	chr17	7578023	7578085	FTO|K562	62
chr17	7577326	7578326	XLOC_017263|hela|ENSG00000161960|upES	chr17	7578027	7578037	XRN2|HepG2	10
chr17	7577326	7578326	XLOC_017263|hela|ENSG00000161960|upES	chr17	7578006	7578091	CDC40|HepG2	85
chr17	7577326	7578326	XLOC_017263|hela|ENSG00000161960|upES	chr17	7577825	7577882	NUDT21|HEK293	57
chr17	7577326	7578326	XLOC_017263|hela|ENSG00000161960|upES	chr17	7577861	7577900	PPIL4|K562	39
chr17	7577326	7578326	XLOC_017263|hela|ENSG00000161960|upES	chr17	7578169	7578176	UCHL5|HepG2	7
chr17	7577326	7578326	XLOC_017263|hela|ENSG00000161960|upES	chr17	7577355	7577373	SUB1|HepG2	18
chr17	7577326	7578326	XLOC_017263|hela|ENSG00000161960|upES	chr17	7577967	7578016	FKBP4|HepG2	49
chr17	7577326	7578326	XLOC_017263|hela|ENSG00000161960|upES	chr17	7578064	7578075	RPS3|HepG2	11
chr17	7577326	7578326	XLOC_017263|hela|ENSG00000161960|upES	chr17	7578015	7578087	SND1|HepG2	72
chr17	7577326	7578326	XLOC_017263|hela|ENSG00000161960|upES	chr17	7577954	7578014	AUH|HepG2	60
chr17	7577326	7578326	XLOC_017263|hela|ENSG00000161960|upES	chr17	7577439	7577468	RPS5|K562	29
chr17	7577326	7578326	XLOC_017263|hela|ENSG00000161960|upES	chr17	7577980	7577996	NSUN2|K562	16
chr17	7577326	7578326	XLOC_017263|hela|ENSG00000161960|upES	chr17	7577385	7577393	YBX3|K562	8
chr17	7577326	7578326	XLOC_017263|hela|ENSG00000161960|upES	chr17	7577976	7578012	RBM22|HepG2	36
chr17	7577326	7578326	XLOC_017263|hela|ENSG00000161960|upES	chr17	7577895	7577963	PRPF8|HepG2	68
chr17	7577326	7578326	XLOC_017263|hela|ENSG00000161960|upES	chr17	7577828	7577849	DDX3X|K562	21
chr17	7577326	7578326	XLOC_017263|hela|ENSG00000161960|upES	chr17	7577968	7577990	LSM11|K562	22
chr17	7577326	7578326	XLOC_017263|hela|ENSG00000161960|upES	chr17	7578034	7578085	SRSF1|HepG2	51
chr17	7577326	7578326	XLOC_017263|hela|ENSG00000161960|upES	chr17	7577951	7577992	AARS|K562	41
chr17	7577326	7578326	XLOC_017263|hela|ENSG00000161960|upES	chr17	7577343	7577361	GRWD1|HepG2	18
chr17	7577326	7578326	XLOC_017263|hela|ENSG00000161960|upES	chr17	7577656	7577683	GRWD1|HepG2	27
chr17	7577326	7578326	XLOC_017263|hela|ENSG00000161960|upES	chr17	7577968	7578009	SRSF1|K562	41
chr17	7577326	7578326	XLOC_017263|hela|ENSG00000161960|upES	chr17	7577904	7577914	LARP4|HepG2	10
chr17	7577326	7578326	XLOC_017263|hela|ENSG00000161960|upES	chr17	7578058	7578090	NOLC1|HepG2	32
chr17	7577326	7578326	XLOC_017263|hela|ENSG00000161960|upES	chr17	7577908	7577910	IGF2BP2|K562	2
chr17	7577326	7578326	XLOC_017263|hela|ENSG00000161960|upES	chr17	7578035	7578078	TBRG4|HepG2	43
chr17	7577326	7578326	XLOC_017263|hela|ENSG00000161960|upES	chr17	7577829	7577854	TARDBP|K562	25
chr17	7577326	7578326	XLOC_017263|hela|ENSG00000161960|upES	chr17	7577613	7577687	IGF2BP2|K562	74
chr17	7577326	7578326	XLOC_017263|hela|ENSG00000161960|upES	chr17	7577468	7577488	ZNF622|K562	20
chr17	7577326	7578326	XLOC_017263|hela|ENSG00000161960|upES	chr17	7577826	7577843	EXOSC5|K562	17
chr17	7577326	7578326	XLOC_017263|hela|ENSG00000161960|upES	chr17	7577826	7577855	LIN28B|HepG2	29
chr17	7577326	7578326	XLOC_017263|hela|ENSG00000161960|upES	chr17	7577348	7577369	IGF2BP2|K562	21
chr17	7577326	7578326	XLOC_017263|hela|ENSG00000161960|upES	chr17	7578044	7578077	IGF2BP2|K562	33
chr17	7577326	7578326	XLOC_017263|hela|ENSG00000161960|upES	chr17	7577345	7577361	PUM2|K562	16
chr17	7577326	7578326	XLOC_017263|hela|ENSG00000161960|upES	chr17	7577689	7577700	BUD13|K562	11
chr17	7577326	7578326	XLOC_017263|hela|ENSG00000161960|upES	chr17	7578038	7578081	RBM15|K562	43
chr17	7577326	7578326	XLOC_017263|hela|ENSG00000161960|upES	chr17	7578026	7578088	TARDBP|K562	62
chr17	7577326	7578326	XLOC_017263|hela|ENSG00000161960|upES	chr17	7578023	7578029	TRA2A|K562	6
chr17	7577326	7578326	XLOC_017263|hela|ENSG00000161960|upES	chr17	7578036	7578080	HNRNPM|HepG2	44
chr17	7577326	7578326	XLOC_017263|hela|ENSG00000161960|upES	chr17	7577417	7577488	UCHL5|K562	71
chr17	7577326	7578326	XLOC_017263|hela|ENSG00000161960|upES	chr17	7577905	7577912	NCBP2|HepG2	7
chr17	7577326	7578326	XLOC_017263|hela|ENSG00000161960|upES	chr17	7577973	7577994	AUH|HepG2	21
chr17	7577326	7578326	XLOC_017263|hela|ENSG00000161960|upES	chr17	7577569	7577586	UCHL5|HepG2	17
chr17	7577326	7578326	XLOC_017263|hela|ENSG00000161960|upES	chr17	7577451	7577476	BUD13|HepG2	25
chr17	7577326	7578326	XLOC_017263|hela|ENSG00000161960|upES	chr17	7578015	7578091	TNRC6A|K562	76
chr17	7577326	7578326	XLOC_017263|hela|ENSG00000161960|upES	chr17	7577979	7577992	SUGP2|HepG2	13
chr17	7577326	7578326	XLOC_017263|hela|ENSG00000161960|upES	chr17	7578057	7578094	SF3B4|K562	37
chr17	7577326	7578326	XLOC_017263|hela|ENSG00000161960|upES	chr17	7577962	7578014	HNRNPK|HepG2	52
chr17	7577326	7578326	XLOC_017263|hela|ENSG00000161960|upES	chr17	7577834	7577921	SRSF1|K562	87
chr17	7577326	7578326	XLOC_017263|hela|ENSG00000161960|upES	chr17	7578065	7578094	TRA2A|HepG2	29
chr17	7577326	7578326	XLOC_017263|hela|ENSG00000161960|upES	chr17	7578043	7578082	FUBP3|HepG2	39
chr17	7577326	7578326	XLOC_017263|hela|ENSG00000161960|upES	chr17	7577633	7577680	FASTKD2|HepG2	47
chr17	7577326	7578326	XLOC_017263|hela|ENSG00000161960|upES	chr17	7577459	7577461	RBM22|K562	2
chr17	7577326	7578326	XLOC_017263|hela|ENSG00000161960|upES	chr17	7577689	7577706	LIN28B|K562	17
chr17	7577326	7578326	XLOC_017263|hela|ENSG00000161960|upES	chr17	7578157	7578175	U2AF1|HepG2	18
chr17	7577326	7578326	XLOC_017263|hela|ENSG00000161960|upES	chr17	7578022	7578080	BUD13|HepG2	58
chr17	7577326	7578326	XLOC_017263|hela|ENSG00000161960|upES	chr17	7577964	7577987	U2AF2|K562	23
chr17	7577326	7578326	XLOC_017263|hela|ENSG00000161960|upES	chr17	7577435	7577477	DDX6|K562	42
chr17	7577326	7578326	XLOC_017263|hela|ENSG00000161960|upES	chr17	7577602	7577627	FAM120A|K562	25
chr17	7577326	7578326	XLOC_017263|hela|ENSG00000161960|upES	chr17	7578036	7578083	TIA1|HepG2	47
chr17	7577326	7578326	XLOC_017263|hela|ENSG00000161960|upES	chr17	7577972	7578009	TRA2A|K562	37
chr17	7577326	7578326	XLOC_017263|hela|ENSG00000161960|upES	chr17	7577649	7577677	ZNF622|K562	28
chr17	7577326	7578326	XLOC_017263|hela|ENSG00000161960|upES	chr17	7578038	7578080	AUH|HepG2	42
chr17	7577326	7578326	XLOC_017263|hela|ENSG00000161960|upES	chr17	7578166	7578176	RBM15|K562	10
chr17	7577326	7578326	XLOC_017263|hela|ENSG00000161960|upES	chr17	7578029	7578083	UPF1|K562	54
chr17	7577326	7578326	XLOC_017263|hela|ENSG00000161960|upES	chr17	7578068	7578083	NKRF|HepG2	15
chr17	7577326	7578326	XLOC_017263|hela|ENSG00000161960|upES	chr17	7578013	7578091	ILF3|HepG2	78
chr17	7577326	7578326	XLOC_017263|hela|ENSG00000161960|upES	chr17	7577449	7577471	EIF3D|HepG2	22
chr17	7577326	7578326	XLOC_017263|hela|ENSG00000161960|upES	chr17	7577578	7577584	SRSF1|HepG2	6
chr17	7577326	7578326	XLOC_017263|hela|ENSG00000161960|upES	chr17	7577827	7577842	AGGF1|K562	15
chr17	7577326	7578326	XLOC_017263|hela|ENSG00000161960|upES	chr17	7577378	7577486	ZNF622|K562	108
chr17	7577326	7578326	XLOC_017263|hela|ENSG00000161960|upES	chr17	7577959	7578010	EIF3D|HepG2	51
chr17	7577326	7578326	XLOC_017263|hela|ENSG00000161960|upES	chr17	7577470	7577486	UCHL5|HepG2	16
chr17	7577326	7578326	XLOC_017263|hela|ENSG00000161960|upES	chr17	7577973	7577998	CSTF2T|K562	25
chr17	7577326	7578326	XLOC_017263|hela|ENSG00000161960|upES	chr17	7577949	7578001	XRN2|K562	52
chr17	7577326	7578326	XLOC_017263|hela|ENSG00000161960|upES	chr17	7577897	7577952	PRPF8|HepG2	55
chr17	7577326	7578326	XLOC_017263|hela|ENSG00000161960|upES	chr17	7578061	7578083	LARP7|HepG2	22
chr17	7577326	7578326	XLOC_017263|hela|ENSG00000161960|upES	chr17	7578164	7578165	FAM120A|K562	1
chr17	7577326	7578326	XLOC_017263|hela|ENSG00000161960|upES	chr17	7578027	7578107	U2AF2|K562	80
chr17	7577326	7578326	XLOC_017263|hela|ENSG00000161960|upES	chr17	7577690	7577707	FXR2|K562	17
chr17	7577326	7578326	XLOC_017263|hela|ENSG00000161960|upES	chr17	7577455	7577466	YBX3|K562	11
chr17	7577326	7578326	XLOC_017263|hela|ENSG00000161960|upES	chr17	7577958	7578003	CDC40|HepG2	45
chr17	7577326	7578326	XLOC_017263|hela|ENSG00000161960|upES	chr17	7577983	7578002	RBM5|HepG2	19
chr17	7577326	7578326	XLOC_017263|hela|ENSG00000161960|upES	chr17	7578013	7578088	BCCIP|HepG2	75
chr17	7577326	7578326	XLOC_017263|hela|ENSG00000161960|upES	chr17	7577369	7577380	YBX3|K562	11
chr17	7577326	7578326	XLOC_017263|hela|ENSG00000161960|upES	chr17	7577826	7577851	UCHL5|HepG2	25
chr17	7577326	7578326	XLOC_017263|hela|ENSG00000161960|upES	chr17	7578325	7578370	U2AF2|HepG2	1
chr17	7577326	7578326	XLOC_017263|hela|ENSG00000161960|upES	chr17	7577825	7577888	GRWD1|HepG2	63
chr17	7577326	7578326	XLOC_017263|hela|ENSG00000161960|upES	chr17	7577903	7577916	SND1|HepG2	13
chr17	7577326	7578326	XLOC_017263|hela|ENSG00000161960|upES	chr17	7578055	7578059	NOLC1|HepG2	4
chr17	7577326	7578326	XLOC_017263|hela|ENSG00000161960|upES	chr17	7578027	7578075	FXR1|K562	48
chr17	7577326	7578326	XLOC_017263|hela|ENSG00000161960|upES	chr17	7577972	7578021	XRN2|HepG2	49
chr17	7577326	7578326	XLOC_017263|hela|ENSG00000161960|upES	chr17	7578007	7578092	DDX24|K562	85
chr17	7577326	7578326	XLOC_017263|hela|ENSG00000161960|upES	chr17	7578106	7578142	EFTUD2|HepG2	36
chr17	7577326	7578326	XLOC_017263|hela|ENSG00000161960|upES	chr17	7577930	7577943	SF3B4|K562	13
chr17	7577326	7578326	XLOC_017263|hela|ENSG00000161960|upES	chr17	7578062	7578093	TAF15|HepG2	31
chr17	7577326	7578326	XLOC_017263|hela|ENSG00000161960|upES	chr17	7578035	7578057	DDX3X|K562	22
chr17	7577326	7578326	XLOC_017263|hela|ENSG00000161960|upES	chr17	7577412	7577488	PPIG|HepG2	76
chr17	7577326	7578326	XLOC_017263|hela|ENSG00000161960|upES	chr17	7577858	7577886	PRPF8|K562	28
chr17	7577326	7578326	XLOC_017263|hela|ENSG00000161960|upES	chr17	7577972	7577992	EFTUD2|HepG2	20
chr17	7577326	7578326	XLOC_017263|hela|ENSG00000161960|upES	chr17	7577828	7577851	FXR1|K562	23
chr17	7577326	7578326	XLOC_017263|hela|ENSG00000161960|upES	chr17	7577467	7577479	YBX3|K562	12
chr17	7577326	7578326	XLOC_017263|hela|ENSG00000161960|upES	chr17	7578165	7578181	IGF2BP1|K562	16
chr17	7577326	7578326	XLOC_017263|hela|ENSG00000161960|upES	chr17	7577698	7577701	LSM11|HepG2	3
chr17	7577326	7578326	XLOC_017263|hela|ENSG00000161960|upES	chr17	7578016	7578059	NOLC1|K562	43
chr17	7577326	7578326	XLOC_017263|hela|ENSG00000161960|upES	chr17	7577335	7577442	CSTF2T|HEK293	107
chr17	7577326	7578326	XLOC_017263|hela|ENSG00000161960|upES	chr17	7577602	7577670	HLTF|K562	68
chr17	7577326	7578326	XLOC_017263|hela|ENSG00000161960|upES	chr17	7577485	7577489	AARS|K562	4
chr17	7577326	7578326	XLOC_017263|hela|ENSG00000161960|upES	chr17	7578018	7578087	U2AF1|HepG2	69
chr17	7577326	7578326	XLOC_017263|hela|ENSG00000161960|upES	chr17	7577875	7577881	UCHL5|HepG2	6
chr17	7577326	7578326	XLOC_017263|hela|ENSG00000161960|upES	chr17	7577691	7577705	IGF2BP1|K562	14
chr17	7577326	7578326	XLOC_017263|hela|ENSG00000161960|upES	chr17	7577977	7577999	SUB1|HepG2	22
chr17	7577326	7578326	XLOC_017263|hela|ENSG00000161960|upES	chr17	7577954	7578001	RPS11|K562	47
chr17	7577326	7578326	XLOC_017263|hela|ENSG00000161960|upES	chr17	7578024	7578058	LIN28B|HepG2	34
chr17	7577326	7578326	XLOC_017263|hela|ENSG00000161960|upES	chr17	7577956	7578002	POLR2G|HepG2	46
chr17	7577326	7578326	XLOC_017263|hela|ENSG00000161960|upES	chr17	7578075	7578088	DKC1|HepG2	13
chr17	7577326	7578326	XLOC_017263|hela|ENSG00000161960|upES	chr17	7577969	7578011	DDX24|K562	42
chr17	7577326	7578326	XLOC_017263|hela|ENSG00000161960|upES	chr17	7578164	7578170	DDX3X|K562	6
chr17	7577326	7578326	XLOC_017263|hela|ENSG00000161960|upES	chr17	7577438	7577459	SUB1|HepG2	21
chr17	7577326	7578326	XLOC_017263|hela|ENSG00000161960|upES	chr17	7577346	7577360	UCHL5|K562	14
chr17	7577326	7578326	XLOC_017263|hela|ENSG00000161960|upES	chr17	7577685	7577706	RPS3|HepG2	21
chr17	7577326	7578326	XLOC_017263|hela|ENSG00000161960|upES	chr17	7577831	7577843	LSM11|K562	12
chr17	7577326	7578326	XLOC_017263|hela|ENSG00000161960|upES	chr17	7577898	7577900	SLBP|K562	2
chr17	7577326	7578326	XLOC_017263|hela|ENSG00000161960|upES	chr17	7578029	7578092	FTO|K562	63
chr17	7577326	7578326	XLOC_017263|hela|ENSG00000161960|upES	chr17	7577698	7577700	RBM15|K562	2
chr17	7577326	7578326	XLOC_017263|hela|ENSG00000161960|upES	chr17	7578016	7578091	XPO5|HepG2	75
chr17	7577326	7578326	XLOC_017263|hela|ENSG00000161960|upES	chr17	7577956	7577996	EIF3D|HepG2	40
chr17	7577326	7578326	XLOC_017263|hela|ENSG00000161960|upES	chr17	7578020	7578032	RBFOX2|K562	12
chr17	7577326	7578326	XLOC_017263|hela|ENSG00000161960|upES	chr17	7578021	7578059	SF3A3|HepG2	38
chr17	7577326	7578326	XLOC_017263|hela|ENSG00000161960|upES	chr17	7577688	7577702	RPS3|HepG2	14
chr17	7577326	7578326	XLOC_017263|hela|ENSG00000161960|upES	chr17	7578031	7578087	NCBP2|HepG2	56
chr17	7577326	7578326	XLOC_017263|hela|ENSG00000161960|upES	chr17	7577887	7577944	UCHL5|K562	57
chr17	7577326	7578326	XLOC_017263|hela|ENSG00000161960|upES	chr17	7578002	7578014	NOLC1|HepG2	12
chr17	7577326	7578326	XLOC_017263|hela|ENSG00000161960|upES	chr17	7577955	7578002	UCHL5|HepG2	47
chr17	7577326	7578326	XLOC_017263|hela|ENSG00000161960|upES	chr17	7577888	7577922	UCHL5|HepG2	34
chr17	7577326	7578326	XLOC_017263|hela|ENSG00000161960|upES	chr17	7578013	7578019	SMNDC1|K562	6
chr17	7577326	7578326	XLOC_017263|hela|ENSG00000161960|upES	chr17	7578165	7578185	ZNF622|K562	20
chr17	7577326	7578326	XLOC_017263|hela|ENSG00000161960|upES	chr17	7577994	7578009	NOL12|HepG2	15
chr17	7577326	7578326	XLOC_017263|hela|ENSG00000161960|upES	chr17	7578021	7578076	POLR2G|HepG2	55
chr17	7577326	7578326	XLOC_017263|hela|ENSG00000161960|upES	chr17	7577670	7577705	SRSF1|K562	35
chr17	7577326	7578326	XLOC_017263|hela|ENSG00000161960|upES	chr17	7577963	7578011	UCHL5|K562	48
chr17	7577326	7578326	XLOC_017263|hela|ENSG00000161960|upES	chr17	7578029	7578057	TRA2A|K562	28
chr17	7577326	7578326	XLOC_017263|hela|ENSG00000161960|upES	chr17	7577433	7577475	CDC40|HepG2	42
chr17	7577326	7578326	XLOC_017263|hela|ENSG00000161960|upES	chr17	7578170	7578189	GRWD1|HepG2	19
chr17	7577326	7578326	XLOC_017263|hela|ENSG00000161960|upES	chr17	7578164	7578175	YBX3|K562	11
chr17	7577326	7578326	XLOC_017263|hela|ENSG00000161960|upES	chr17	7578049	7578055	NOLC1|HepG2	6
chr17	7577326	7578326	XLOC_017263|hela|ENSG00000161960|upES	chr17	7578058	7578090	TIA1|K562	32
chr17	7577326	7578326	XLOC_017263|hela|ENSG00000161960|upES	chr17	7578012	7578088	BUD13|K562	76
chr17	7577326	7578326	XLOC_017263|hela|ENSG00000161960|upES	chr17	7578117	7578120	LSM11|HepG2	3
chr17	7577326	7578326	XLOC_017263|hela|ENSG00000161960|upES	chr17	7578025	7578071	HNRNPA1|HepG2	46
chr17	7577326	7578326	XLOC_017263|hela|ENSG00000161960|upES	chr17	7577632	7577670	SRSF1|K562	38
chr17	7577326	7578326	XLOC_017263|hela|ENSG00000161960|upES	chr17	7577335	7577442	AGO2|HeLa	107
chr17	7577326	7578326	XLOC_017263|hela|ENSG00000161960|upES	chr17	7578020	7578032	BUD13|K562	12
chr17	7577326	7578326	XLOC_017263|hela|ENSG00000161960|upES	chr17	7577447	7577472	HNRNPU|K562	25
chr17	7577326	7578326	XLOC_017263|hela|ENSG00000161960|upES	chr17	7578239	7578241	IGF2BP1|K562	2
chr17	7577326	7578326	XLOC_017263|hela|ENSG00000161960|upES	chr17	7577425	7577486	SRSF7|K562	61
chr17	7577326	7578326	XLOC_017263|hela|ENSG00000161960|upES	chr17	7578013	7578094	LARP4|HepG2	81
chr17	7577326	7578326	XLOC_017263|hela|ENSG00000161960|upES	chr17	7578047	7578056	SMNDC1|K562	9
chr17	7577326	7578326	XLOC_017263|hela|ENSG00000161960|upES	chr17	7577898	7577917	LIN28B|HepG2	19
chr17	7577326	7578326	XLOC_017263|hela|ENSG00000161960|upES	chr17	7578061	7578077	CPSF6|K562	16
chr17	7577326	7578326	XLOC_017263|hela|ENSG00000161960|upES	chr17	7578026	7578049	NOLC1|HepG2	23
chr17	7577326	7578326	XLOC_017263|hela|ENSG00000161960|upES	chr17	7578051	7578085	TAF15|K562	34
chr17	7577326	7578326	XLOC_017263|hela|ENSG00000161960|upES	chr17	7578233	7578237	HNRNPA1|HepG2	4
chr17	7577326	7578326	XLOC_017263|hela|ENSG00000161960|upES	chr17	7577899	7577952	TIA1|K562	53
chr17	7577326	7578326	XLOC_017263|hela|ENSG00000161960|upES	chr17	7578020	7578056	RPS3|HepG2	36
chr17	7577326	7578326	XLOC_017263|hela|ENSG00000161960|upES	chr17	7578025	7578054	RPS3|K562	29
chr17	7577326	7578326	XLOC_017263|hela|ENSG00000161960|upES	chr17	7578059	7578091	IGF2BP1|K562	32
chr17	7577326	7578326	XLOC_017263|hela|ENSG00000161960|upES	chr17	7578012	7578086	GEMIN5|K562	74
chr17	7577326	7578326	XLOC_017263|hela|ENSG00000161960|upES	chr17	7577261	7577335	U2AF2|K562	9
chr17	7577326	7578326	XLOC_017263|hela|ENSG00000161960|upES	chr17	7577523	7577590	SF3B4|K562	67
chr17	7577326	7578326	XLOC_017263|hela|ENSG00000161960|upES	chr17	7577574	7577682	CPSF7|HEK293	108
chr17	7577326	7578326	XLOC_017263|hela|ENSG00000161960|upES	chr17	7578034	7578071	XRN2|K562	37
chr17	7577326	7578326	XLOC_017263|hela|ENSG00000161960|upES	chr17	7577826	7577837	DROSHA|K562	11
chr17	7577326	7578326	XLOC_017263|hela|ENSG00000161960|upES	chr17	7577958	7577994	BUD13|HepG2	36
chr17	7577326	7578326	XLOC_017263|hela|ENSG00000161960|upES	chr17	7578056	7578066	TROVE2|HepG2	10
chr17	7577326	7578326	XLOC_017263|hela|ENSG00000161960|upES	chr17	7577682	7577706	GNL3|K562	24
chr17	7577326	7578326	XLOC_017263|hela|ENSG00000161960|upES	chr17	7578219	7578243	LSM11|HepG2	24
chr17	7577326	7578326	XLOC_017263|hela|ENSG00000161960|upES	chr17	7577568	7577574	SND1|HepG2	6
chr17	7577326	7578326	XLOC_017263|hela|ENSG00000161960|upES	chr17	7578041	7578081	FKBP4|HepG2	40
chr17	7577326	7578326	XLOC_017263|hela|ENSG00000161960|upES	chr17	7577826	7577858	GRWD1|HepG2	32
chr17	7577326	7578326	XLOC_017263|hela|ENSG00000161960|upES	chr17	7577886	7577907	DGCR8|HepG2	21
chr17	7577326	7578326	XLOC_017263|hela|ENSG00000161960|upES	chr17	7577828	7577836	FMR1|K562	8
chr17	7577326	7578326	XLOC_017263|hela|ENSG00000161960|upES	chr17	7577335	7577442	CPSF6|HEK293	107
chr17	7577326	7578326	XLOC_017263|hela|ENSG00000161960|upES	chr17	7577825	7577864	ZNF622|K562	39
chr17	7577326	7578326	XLOC_017263|hela|ENSG00000161960|upES	chr17	7577705	7577761	PRPF8|HepG2	56
chr17	7577326	7578326	XLOC_017263|hela|ENSG00000161960|upES	chr17	7577629	7577671	PPIG|HepG2	42
chr17	7577326	7578326	XLOC_017263|hela|ENSG00000161960|upES	chr17	7578015	7578036	SLBP|K562	21
chr17	7577326	7578326	XLOC_017263|hela|ENSG00000161960|upES	chr17	7578013	7578091	AGGF1|K562	78
chr17	7577326	7578326	XLOC_017263|hela|ENSG00000161960|upES	chr17	7578027	7578033	DKC1|HepG2	6
chr17	7577326	7578326	XLOC_017263|hela|ENSG00000161960|upES	chr17	7578030	7578059	AGGF1|HepG2	29
chr17	7577326	7578326	XLOC_017263|hela|ENSG00000161960|upES	chr17	7578061	7578084	SLBP|K562	23
chr17	7577326	7578326	XLOC_017263|hela|ENSG00000161960|upES	chr17	7577433	7577474	DDX55|HepG2	41
chr17	7577326	7578326	XLOC_017263|hela|ENSG00000161960|upES	chr17	7577459	7577490	PRPF8|K562	31
chr17	7577326	7578326	XLOC_017263|hela|ENSG00000161960|upES	chr17	7577826	7577862	PPIG|HepG2	36
chr17	7577326	7578326	XLOC_017263|hela|ENSG00000161960|upES	chr17	7577955	7577999	SF3B4|K562	44
chr17	7577326	7578326	XLOC_017263|hela|ENSG00000161960|upES	chr17	7578033	7578078	SUGP2|HepG2	45
chr17	7577326	7578326	XLOC_017263|hela|ENSG00000161960|upES	chr17	7577958	7578006	TROVE2|K562	48
chr17	7577326	7578326	XLOC_017263|hela|ENSG00000161960|upES	chr17	7577695	7577706	FMR1|K562	11
chr17	7577326	7578326	XLOC_017263|hela|ENSG00000161960|upES	chr17	7577966	7578009	SRSF1|HepG2	43
chr17	7577326	7578326	XLOC_017263|hela|ENSG00000161960|upES	chr17	7578033	7578047	SMNDC1|K562	14
chr17	7577326	7578326	XLOC_017263|hela|ENSG00000161960|upES	chr17	7578023	7578056	HNRNPK|HepG2	33
chr17	7577326	7578326	XLOC_017263|hela|ENSG00000161960|upES	chr17	7577953	7578091	LSM11|K562	138
chr17	7577326	7578326	XLOC_017263|hela|ENSG00000161960|upES	chr17	7578012	7578093	CDC40|HepG2	81
chr17	7577326	7578326	XLOC_017263|hela|ENSG00000161960|upES	chr17	7577971	7577989	FAM120A|HepG2	18
chr17	7577326	7578326	XLOC_017263|hela|ENSG00000161960|upES	chr17	7578181	7578189	YBX3|K562	8
chr17	7577326	7578326	XLOC_017263|hela|ENSG00000161960|upES	chr17	7577994	7578010	NOLC1|HepG2	16
chr17	7577326	7578326	XLOC_017263|hela|ENSG00000161960|upES	chr17	7578287	7578301	RBM22|K562	14
chr17	7577326	7578326	XLOC_017263|hela|ENSG00000161960|upES	chr17	7578023	7578065	PUM2|K562	42
chr17	7577326	7578326	XLOC_017263|hela|ENSG00000161960|upES	chr17	7578087	7578092	UCHL5|K562	5
chr17	7577326	7578326	XLOC_017263|hela|ENSG00000161960|upES	chr17	7577479	7577487	YBX3|K562	8
chr17	7577326	7578326	XLOC_017263|hela|ENSG00000161960|upES	chr17	7578013	7578097	EFTUD2|K562	84
chr17	7577326	7578326	XLOC_017263|hela|ENSG00000161960|upES	chr17	7577953	7578015	QKI|K562	62
chr17	7577326	7578326	XLOC_017263|hela|ENSG00000161960|upES	chr17	7578230	7578240	SRSF1|K562	10
chr17	7577326	7578326	XLOC_017263|hela|ENSG00000161960|upES	chr17	7577822	7577879	BUD13|K562	57
chr17	7577326	7578326	XLOC_017263|hela|ENSG00000161960|upES	chr17	7577960	7578005	LARP7|HepG2	45
chr17	7577326	7578326	XLOC_017263|hela|ENSG00000161960|upES	chr17	7578289	7578365	EFTUD2|K562	37
chr17	7577326	7578326	XLOC_017263|hela|ENSG00000161960|upES	chr17	7578020	7578085	XRCC6|HepG2	65
chr17	7577326	7578326	XLOC_017263|hela|ENSG00000161960|upES	chr17	7578023	7578080	EIF3D|HepG2	57
chr17	7577326	7578326	XLOC_017263|hela|ENSG00000161960|upES	chr17	7577568	7577592	GRWD1|HepG2	24
chr17	7577326	7578326	XLOC_017263|hela|ENSG00000161960|upES	chr17	7578002	7578014	PTBP1|HepG2	12
chr17	7577326	7578326	XLOC_017263|hela|ENSG00000161960|upES	chr17	7577691	7577704	KHDRBS1|K562	13
chr17	7577326	7578326	XLOC_017263|hela|ENSG00000161960|upES	chr17	7578164	7578178	SUB1|HepG2	14
chr17	7577326	7578326	XLOC_017263|hela|ENSG00000161960|upES	chr17	7578013	7578057	HLTF|K562	44
chr17	7577326	7578326	XLOC_017263|hela|ENSG00000161960|upES	chr17	7578020	7578092	U2AF1|K562	72
chr17	7577326	7578326	XLOC_017263|hela|ENSG00000161960|upES	chr17	7578201	7578232	YBX3|K562	31
chr17	7577326	7578326	XLOC_017263|hela|ENSG00000161960|upES	chr17	7577825	7577892	TARDBP|K562	67
chr17	7577326	7578326	XLOC_017263|hela|ENSG00000161960|upES	chr17	7577446	7577478	IGF2BP2|K562	32
chr17	7577326	7578326	XLOC_017263|hela|ENSG00000161960|upES	chr17	7577963	7577992	TAF15|K562	29
chr17	7577326	7578326	XLOC_017263|hela|ENSG00000161960|upES	chr17	7577906	7577916	LIN28B|K562	10
chr17	7577326	7578326	XLOC_017263|hela|ENSG00000161960|upES	chr17	7577422	7577481	FASTKD2|HepG2	59
chr17	7577326	7578326	XLOC_017263|hela|ENSG00000161960|upES	chr17	7578036	7578061	DGCR8|HepG2	25
chr17	7577326	7578326	XLOC_017263|hela|ENSG00000161960|upES	chr17	7577378	7577396	SRSF1|K562	18
chr17	7577326	7578326	XLOC_017263|hela|ENSG00000161960|upES	chr17	7577903	7577911	LARP4|K562	8
chr17	7577326	7578326	XLOC_017263|hela|ENSG00000161960|upES	chr17	7577982	7578093	RBM22|K562	111
chr17	7577326	7578326	XLOC_017263|hela|ENSG00000161960|upES	chr17	7577558	7577587	BUD13|K562	29
chr17	7577326	7578326	XLOC_017263|hela|ENSG00000161960|upES	chr17	7577522	7577584	EFTUD2|K562	62
chr17	7577326	7578326	XLOC_017263|hela|ENSG00000161960|upES	chr17	7578013	7578081	NOLC1|K562	68
chr17	7577326	7578326	XLOC_017263|hela|ENSG00000161960|upES	chr17	7578010	7578085	RPS5|HepG2	75
chr17	7577326	7578326	XLOC_017263|hela|ENSG00000161960|upES	chr17	7578038	7578076	IGF2BP1|HepG2	38
chr17	7577326	7578326	XLOC_017263|hela|ENSG00000161960|upES	chr17	7577453	7577484	IGF2BP2|K562	31
chr17	7577326	7578326	XLOC_017263|hela|ENSG00000161960|upES	chr17	7578016	7578066	PUS1|K562	50
chr17	7577326	7578326	XLOC_017263|hela|ENSG00000161960|upES	chr17	7577343	7577344	AARS|K562	1
chr17	7577326	7578326	XLOC_017263|hela|ENSG00000161960|upES	chr17	7577966	7578014	IGF2BP1|HepG2	48
chr17	7577326	7578326	XLOC_017263|hela|ENSG00000161960|upES	chr17	7577430	7577482	FXR2|K562	52
chr17	7577326	7578326	XLOC_017263|hela|ENSG00000161960|upES	chr17	7578023	7578065	IGF2BP2|K562	42
chr17	7577326	7578326	XLOC_017263|hela|ENSG00000161960|upES	chr17	7577970	7577997	EIF3H|HepG2	27
chr17	7577326	7578326	XLOC_017263|hela|ENSG00000161960|upES	chr17	7577352	7577384	PRPF8|K562	32
chr17	7577326	7578326	XLOC_017263|hela|ENSG00000161960|upES	chr17	7577467	7577473	SFPQ|HepG2	6
chr17	7577326	7578326	XLOC_017263|hela|ENSG00000161960|upES	chr17	7577343	7577367	FXR2|K562	24
chr17	7577326	7578326	XLOC_017263|hela|ENSG00000161960|upES	chr17	7577980	7577998	SLTM|HepG2	18
chr17	7577326	7578326	XLOC_017263|hela|ENSG00000161960|upES	chr17	7577978	7577998	CSTF2T|HepG2	20
chr17	7577326	7578326	XLOC_017263|hela|ENSG00000161960|upES	chr17	7577619	7577639	LSM11|HepG2	20
chr17	7577326	7578326	XLOC_017263|hela|ENSG00000161960|upES	chr17	7577826	7577846	IGF2BP1|K562	20
chr17	7577326	7578326	XLOC_017263|hela|ENSG00000161960|upES	chr17	7578087	7578092	PTBP1|HepG2	5
chr17	7577326	7578326	XLOC_017263|hela|ENSG00000161960|upES	chr17	7577972	7578088	HNRNPL|K562	116
chr17	7577326	7578326	XLOC_017263|hela|ENSG00000161960|upES	chr17	7578008	7578087	LSM11|HepG2	79
chr17	7577326	7578326	XLOC_017263|hela|ENSG00000161960|upES	chr17	7577962	7577999	GEMIN5|K562	37
chr17	7577326	7578326	XLOC_017263|hela|ENSG00000161960|upES	chr17	7578020	7578031	U2AF2|HepG2	11
chr17	7577326	7578326	XLOC_017263|hela|ENSG00000161960|upES	chr17	7577999	7578012	SF3B4|K562	13
chr17	7577326	7578326	XLOC_017263|hela|ENSG00000161960|upES	chr17	7577959	7577998	HNRNPUL1|K562	39
chr17	7577326	7578326	XLOC_017263|hela|ENSG00000161960|upES	chr17	7578167	7578181	LSM11|HepG2	14
chr17	7577326	7578326	XLOC_017263|hela|ENSG00000161960|upES	chr17	7577826	7577838	SND1|HepG2	12
chr17	7577326	7578326	XLOC_017263|hela|ENSG00000161960|upES	chr17	7577954	7577997	HNRNPUL1|K562	43
chr17	7577326	7578326	XLOC_017263|hela|ENSG00000161960|upES	chr17	7578024	7578065	SF3B4|HepG2	41
chr17	7577326	7578326	XLOC_017263|hela|ENSG00000161960|upES	chr17	7578042	7578077	DDX42|K562	35
chr17	7577326	7578326	XLOC_017263|hela|ENSG00000161960|upES	chr17	7577966	7577996	SF3B1|K562	30
chr17	7577326	7578326	XLOC_017263|hela|ENSG00000161960|upES	chr17	7578014	7578027	PTBP1|HepG2	13
chr17	7577326	7578326	XLOC_017263|hela|ENSG00000161960|upES	chr17	7578028	7578061	EIF4G2|K562	33
chr17	7577326	7578326	XLOC_017263|hela|ENSG00000161960|upES	chr17	7577624	7577634	RPS3|HepG2	10
chr17	7577326	7578326	XLOC_017263|hela|ENSG00000161960|upES	chr17	7577908	7577910	TROVE2|K562	2
chr17	7577326	7578326	XLOC_017263|hela|ENSG00000161960|upES	chr17	7577432	7577484	FAM120A|K562	52
chr17	7577326	7578326	XLOC_017263|hela|ENSG00000161960|upES	chr17	7578037	7578055	EXOSC5|K562	18
chr17	7577326	7578326	XLOC_017263|hela|ENSG00000161960|upES	chr17	7577826	7577828	DHX30|K562	2
chr17	7577326	7578326	XLOC_017263|hela|ENSG00000161960|upES	chr17	7577567	7577592	UCHL5|K562	25
chr17	7577326	7578326	XLOC_017263|hela|ENSG00000161960|upES	chr17	7577936	7577962	CSTF2|HeLa	26
chr17	7577326	7578326	XLOC_017263|hela|ENSG00000161960|upES	chr17	7577828	7577851	MTPAP|K562	23
chr17	7577326	7578326	XLOC_017263|hela|ENSG00000161960|upES	chr17	7577439	7577473	CPSF6|K562	34
chr17	7577326	7578326	XLOC_017263|hela|ENSG00000161960|upES	chr17	7577970	7577998	DHX30|K562	28
chr17	7577326	7578326	XLOC_017263|hela|ENSG00000161960|upES	chr17	7577826	7577858	FUBP3|HepG2	32
chr17	7577326	7578326	XLOC_017263|hela|ENSG00000161960|upES	chr17	7577486	7577519	PRPF8|HepG2	33
chr17	7577326	7578326	XLOC_017263|hela|ENSG00000161960|upES	chr17	7577967	7578010	FTO|K562	43
chr17	7577326	7578326	XLOC_017263|hela|ENSG00000161960|upES	chr17	7578061	7578090	SF3A3|HepG2	29
chr17	7577326	7578326	XLOC_017263|hela|ENSG00000161960|upES	chr17	7578015	7578092	XPO5|HepG2	77
chr17	7577326	7578326	XLOC_017263|hela|ENSG00000161960|upES	chr17	7577360	7577366	GNL3|K562	6
chr17	7577326	7578326	XLOC_017263|hela|ENSG00000161960|upES	chr17	7578014	7578034	AUH|HepG2	20
chr17	7577326	7578326	XLOC_017263|hela|ENSG00000161960|upES	chr17	7577861	7577886	FMR1|K562	25
chr17	7577326	7578326	XLOC_017263|hela|ENSG00000161960|upES	chr17	7578167	7578179	IGF2BP2|K562	12
chr17	7577326	7578326	XLOC_017263|hela|ENSG00000161960|upES	chr17	7577670	7577706	IGF2BP3|HepG2	36
chr17	7577326	7578326	XLOC_017263|hela|ENSG00000161960|upES	chr17	7578005	7578039	HNRNPA1|K562	34
chr17	7577326	7578326	XLOC_017263|hela|ENSG00000161960|upES	chr17	7578050	7578092	UCHL5|K562	42
chr17	7577326	7578326	XLOC_017263|hela|ENSG00000161960|upES	chr17	7578072	7578088	SND1|K562	16
chr17	7577326	7578326	XLOC_017263|hela|ENSG00000161960|upES	chr17	7577691	7577704	METAP2|K562	13
chr17	7577326	7578326	XLOC_017263|hela|ENSG00000161960|upES	chr17	7578062	7578093	U2AF1|HepG2	31
chr17	7577326	7578326	XLOC_017263|hela|ENSG00000161960|upES	chr17	7577954	7578087	HNRNPL|HepG2	133
chr17	7577326	7578326	XLOC_017263|hela|ENSG00000161960|upES	chr17	7578246	7578289	EFTUD2|K562	43
chr17	7577326	7578326	XLOC_017263|hela|ENSG00000161960|upES	chr17	7577904	7577915	IGF2BP1|HepG2	11
chr17	7577326	7578326	XLOC_017263|hela|ENSG00000161960|upES	chr17	7578020	7578078	SRSF7|K562	58
chr17	7577326	7578326	XLOC_017263|hela|ENSG00000161960|upES	chr17	7578038	7578083	CSTF2T|HepG2	45
chr17	7577326	7578326	XLOC_017263|hela|ENSG00000161960|upES	chr17	7577573	7577583	FAM120A|HepG2	10
chr17	7577326	7578326	XLOC_017263|hela|ENSG00000161960|upES	chr17	7578164	7578173	LIN28B|K562	9
chr17	7577326	7578326	XLOC_017263|hela|ENSG00000161960|upES	chr17	7577887	7577901	HNRNPA1|HepG2	14
chr17	7577326	7578326	XLOC_017263|hela|ENSG00000161960|upES	chr17	7577968	7577990	TAF15|HepG2	22
chr17	7577326	7578326	XLOC_017263|hela|ENSG00000161960|upES	chr17	7578175	7578194	U2AF1|HepG2	19
chr17	7577326	7578326	XLOC_017263|hela|ENSG00000161960|upES	chr17	7578059	7578091	SRSF7|HepG2	32
chr17	7577326	7578326	XLOC_017263|hela|ENSG00000161960|upES	chr17	7577467	7577488	SRSF1|HepG2	21
chr17	7577326	7578326	XLOC_017263|hela|ENSG00000161960|upES	chr17	7577825	7577887	UCHL5|K562	62
chr17	7577326	7578326	XLOC_017263|hela|ENSG00000161960|upES	chr17	7578060	7578081	AGGF1|HepG2	21
chr17	7577326	7578326	XLOC_017263|hela|ENSG00000161960|upES	chr17	7577956	7578011	RBM27|K562	55
chr17	7577326	7578326	XLOC_017263|hela|ENSG00000161960|upES	chr17	7578027	7578081	DDX55|HepG2	54
chr17	7577326	7578326	XLOC_017263|hela|ENSG00000161960|upES	chr17	7577576	7577589	IGF2BP2|K562	13
chr17	7577326	7578326	XLOC_017263|hela|ENSG00000161960|upES	chr17	7577912	7577916	LIN28B|K562	4
chr17	7577326	7578326	XLOC_017263|hela|ENSG00000161960|upES	chr17	7578035	7578080	POLR2G|HepG2	45
chr17	7577326	7578326	XLOC_017263|hela|ENSG00000161960|upES	chr17	7577959	7578012	AKAP8L|K562	53
chr17	7577326	7578326	XLOC_017263|hela|ENSG00000161960|upES	chr17	7577827	7577856	HLTF|K562	29
chr17	7577326	7578326	XLOC_017263|hela|ENSG00000161960|upES	chr17	7577568	7577589	HLTF|K562	21
chr17	7577326	7578326	XLOC_017263|hela|ENSG00000161960|upES	chr17	7577955	7577993	DDX55|K562	38
chr17	7577326	7578326	XLOC_017263|hela|ENSG00000161960|upES	chr17	7578221	7578241	GTF2F1|K562	20
chr17	7577326	7578326	XLOC_017263|hela|ENSG00000161960|upES	chr17	7577627	7577644	YBX3|K562	17
chr17	7577326	7578326	XLOC_017263|hela|ENSG00000161960|upES	chr17	7577627	7577643	IGF2BP2|K562	16
chr17	7577326	7578326	XLOC_017263|hela|ENSG00000161960|upES	chr17	7577958	7578009	MTPAP|K562	51
chr17	7577326	7578326	XLOC_017263|hela|ENSG00000161960|upES	chr17	7578043	7578081	PRPF8|HepG2	38
chr17	7577326	7578326	XLOC_017263|hela|ENSG00000161960|upES	chr17	7577444	7577478	CSTF2|HepG2	34
chr17	7577326	7578326	XLOC_017263|hela|ENSG00000161960|upES	chr17	7577965	7578009	CSTF2|HepG2	44
chr17	7577326	7578326	XLOC_017263|hela|ENSG00000161960|upES	chr17	7578116	7578127	PRPF8|HepG2	11
chr17	7577326	7578326	XLOC_017263|hela|ENSG00000161960|upES	chr17	7578029	7578085	EIF4G2|K562	56
chr17	7577326	7578326	XLOC_017263|hela|ENSG00000161960|upES	chr17	7578007	7578092	AKAP8L|K562	85
chr17	7577326	7578326	XLOC_017263|hela|ENSG00000161960|upES	chr17	7578057	7578086	TRA2A|K562	29
chr17	7577326	7578326	XLOC_017263|hela|ENSG00000161960|upES	chr17	7578016	7578072	SND1|K562	56
chr17	7577326	7578326	XLOC_017263|hela|ENSG00000161960|upES	chr17	7578031	7578090	SUB1|HepG2	59
chr17	7577326	7578326	XLOC_017263|hela|ENSG00000161960|upES	chr17	7578010	7578088	DDX55|K562	78
chr17	7577326	7578326	XLOC_017263|hela|ENSG00000161960|upES	chr17	7578245	7578313	PCBP2|HepG2	68
chr17	7577326	7578326	XLOC_017263|hela|ENSG00000161960|upES	chr17	7577700	7577703	HNRNPU|K562	3
chr17	7577326	7578326	XLOC_017263|hela|ENSG00000161960|upES	chr17	7577974	7577996	FASTKD2|K562	22
chr17	7577326	7578326	XLOC_017263|hela|ENSG00000161960|upES	chr17	7577994	7578012	PTBP1|K562	18
chr17	7577326	7578326	XLOC_017263|hela|ENSG00000161960|upES	chr17	7577954	7577999	EIF3H|HepG2	45
chr17	7577326	7578326	XLOC_017263|hela|ENSG00000161960|upES	chr17	7577420	7577478	TARDBP|K562	58
chr17	7577326	7578326	XLOC_017263|hela|ENSG00000161960|upES	chr17	7578005	7578089	FASTKD2|HepG2	84
chr17	7577326	7578326	XLOC_017263|hela|ENSG00000161960|upES	chr17	7577849	7577863	TBRG4|HepG2	14
chr17	7577326	7578326	XLOC_017263|hela|ENSG00000161960|upES	chr17	7577393	7577432	YBX3|K562	39
chr17	7577326	7578326	XLOC_017263|hela|ENSG00000161960|upES	chr17	7577906	7577988	EFTUD2|K562	82
chr17	7577326	7578326	XLOC_017263|hela|ENSG00000161960|upES	chr17	7578036	7578075	FAM120A|HepG2	39
chr17	7577326	7578326	XLOC_017263|hela|ENSG00000161960|upES	chr17	7578040	7578082	SAFB2|K562	42
chr17	7577326	7578326	XLOC_017263|hela|ENSG00000161960|upES	chr17	7577449	7577467	YBX3|K562	18
chr17	7577326	7578326	XLOC_017263|hela|ENSG00000161960|upES	chr17	7577826	7577852	FMR1|K562	26
chr17	7577326	7578326	XLOC_017263|hela|ENSG00000161960|upES	chr17	7578238	7578244	YBX3|K562	6
chr17	7577326	7578326	XLOC_017263|hela|ENSG00000161960|upES	chr17	7578037	7578058	SMNDC1|K562	21
chr17	7577326	7578326	XLOC_017263|hela|ENSG00000161960|upES	chr17	7577978	7578002	DDX42|K562	24
chr17	7577326	7578326	XLOC_017263|hela|ENSG00000161960|upES	chr17	7577854	7577892	YBX3|K562	38
chr17	7577326	7578326	XLOC_017263|hela|ENSG00000161960|upES	chr17	7577906	7577931	CDC40|HepG2	25
chr17	7577326	7578326	XLOC_017263|hela|ENSG00000161960|upES	chr17	7577501	7577585	EFTUD2|HepG2	84
chr17	7577326	7578326	XLOC_017263|hela|ENSG00000161960|upES	chr17	7578028	7578078	ZNF622|K562	50
chr17	7577326	7578326	XLOC_017263|hela|ENSG00000161960|upES	chr17	7578277	7578318	XRN2|K562	41
chr17	7577326	7578326	XLOC_017263|hela|ENSG00000161960|upES	chr17	7577978	7577994	PPIG|HepG2	16
chr17	7577326	7578326	XLOC_017263|hela|ENSG00000161960|upES	chr17	7577696	7577698	SRSF1|HepG2	2
chr17	7577326	7578326	XLOC_017263|hela|ENSG00000161960|upES	chr17	7577833	7577846	PRPF8|K562	13
chr17	7577326	7578326	XLOC_017263|hela|ENSG00000161960|upES	chr17	7577826	7577841	GNL3|K562	15
chr17	7577326	7578326	XLOC_017263|hela|ENSG00000161960|upES	chr17	7577975	7578009	SMNDC1|K562	34
chr17	7577326	7578326	XLOC_017263|hela|ENSG00000161960|upES	chr17	7577830	7577871	EIF4G1|K562	41
chr17	7577326	7578326	XLOC_017263|hela|ENSG00000161960|upES	chr17	7578012	7578059	MTPAP|K562	47
chr17	7577326	7578326	XLOC_017263|hela|ENSG00000161960|upES	chr17	7577429	7577454	SUB1|HepG2	25
chr17	7577326	7578326	XLOC_017263|hela|ENSG00000161960|upES	chr17	7577602	7577627	YBX3|K562	25
chr17	7577326	7578326	XLOC_017263|hela|ENSG00000161960|upES	chr17	7577452	7577455	DDX6|HepG2	3
chr17	7577326	7578326	XLOC_017263|hela|ENSG00000161960|upES	chr17	7578040	7578079	FXR2|K562	39
chr17	7577326	7578326	XLOC_017263|hela|ENSG00000161960|upES	chr17	7577694	7577706	EXOSC5|K562	12
chr17	7577326	7578326	XLOC_017263|hela|ENSG00000161960|upES	chr17	7577428	7577473	METAP2|K562	45
chr17	7577326	7578326	XLOC_017263|hela|ENSG00000161960|upES	chr17	7578060	7578094	SRSF9|HepG2	34
chr17	7577326	7578326	XLOC_017263|hela|ENSG00000161960|upES	chr17	7577952	7578065	TRA2A|HepG2	113
chr17	7577326	7578326	XLOC_017263|hela|ENSG00000161960|upES	chr17	7577826	7577840	LIN28B|K562	14
chr17	7577326	7578326	XLOC_017263|hela|ENSG00000161960|upES	chr17	7578231	7578304	PRPF8|K562	73
chr17	7577326	7578326	XLOC_017263|hela|ENSG00000161960|upES	chr17	7577964	7578021	U2AF2|K562	57
chr17	7577326	7578326	XLOC_017263|hela|ENSG00000161960|upES	chr17	7577894	7577932	PPIG|HepG2	38
chr17	7577326	7578326	XLOC_017263|hela|ENSG00000161960|upES	chr17	7577962	7578096	QKI|HepG2	134
chr17	7577326	7578326	XLOC_017263|hela|ENSG00000161960|upES	chr17	7578059	7578091	BCCIP|HepG2	32
chr17	7577326	7578326	XLOC_017263|hela|ENSG00000161960|upES	chr17	7578009	7578056	XRCC6|K562	47
chr17	7577326	7578326	XLOC_017263|hela|ENSG00000161960|upES	chr17	7578055	7578088	SUB1|HepG2	33
chr17	7577326	7578326	XLOC_017263|hela|ENSG00000161960|upES	chr17	7577968	7577994	LARP4|HepG2	26
chr17	7577326	7578326	XLOC_017263|hela|ENSG00000161960|upES	chr17	7578041	7578077	HNRNPM|K562	36
chr17	7577326	7578326	XLOC_017263|hela|ENSG00000161960|upES	chr17	7578054	7578066	SF3B1|K562	12
chr17	7577326	7578326	XLOC_017263|hela|ENSG00000161960|upES	chr17	7577871	7577885	AGGF1|HepG2	14
chr17	7577326	7578326	XLOC_017263|hela|ENSG00000161960|upES	chr17	7577572	7577579	GPKOW|K562	7
chr17	7577326	7578326	XLOC_017263|hela|ENSG00000161960|upES	chr17	7577968	7577992	DDX59|HepG2	24
chr17	7577326	7578326	XLOC_017263|hela|ENSG00000161960|upES	chr17	7577470	7577520	PRPF8|HepG2	50
chr17	7577326	7578326	XLOC_017263|hela|ENSG00000161960|upES	chr17	7578036	7578077	RPS11|K562	41
chr17	7577326	7578326	XLOC_017263|hela|ENSG00000161960|upES	chr17	7577954	7577960	PTBP1|K562	6
chr17	7577326	7578326	XLOC_017263|hela|ENSG00000161960|upES	chr17	7577627	7577655	YBX3|K562	28
chr17	7577326	7578326	XLOC_017263|hela|ENSG00000161960|upES	chr17	7577953	7578009	RPS5|K562	56
chr17	7577326	7578326	XLOC_017263|hela|ENSG00000161960|upES	chr17	7577556	7577585	BUD13|HepG2	29
chr17	7577326	7578326	XLOC_017263|hela|ENSG00000161960|upES	chr17	7577563	7577585	PPIG|HepG2	22
chr17	7577326	7578326	XLOC_017263|hela|ENSG00000161960|upES	chr17	7577335	7577362	ATXN2|HEK293	27
chr17	7577326	7578326	XLOC_017263|hela|ENSG00000161960|upES	chr17	7578161	7578181	TROVE2|K562	20
chr17	7577326	7578326	XLOC_017263|hela|ENSG00000161960|upES	chr17	7578235	7578244	GRWD1|HepG2	9
chr17	7577326	7578326	XLOC_017263|hela|ENSG00000161960|upES	chr17	7578032	7578068	TBRG4|K562	36
chr17	7577326	7578326	XLOC_017263|hela|ENSG00000161960|upES	chr17	7577576	7577590	HLTF|K562	14
chr17	7577326	7578326	XLOC_017263|hela|ENSG00000161960|upES	chr17	7578009	7578092	XRCC6|K562	83
chr17	7577326	7578326	XLOC_017263|hela|ENSG00000161960|upES	chr17	7577970	7577991	HNRNPC|HepG2	21
chr17	7577326	7578326	XLOC_017263|hela|ENSG00000161960|upES	chr17	7578024	7578059	IGF2BP1|K562	35
chr17	7577326	7578326	XLOC_017263|hela|ENSG00000161960|upES	chr17	7577468	7577488	GRWD1|HepG2	20
chr17	7577326	7578326	XLOC_017263|hela|ENSG00000161960|upES	chr17	7577335	7577362	FMR1|HEK293	27
chr17	7577326	7578326	XLOC_017263|hela|ENSG00000161960|upES	chr17	7578055	7578091	EXOSC5|K562	36
chr17	7577326	7578326	XLOC_017263|hela|ENSG00000161960|upES	chr17	7577898	7577938	HNRNPA1|K562	40
chr17	7577326	7578326	XLOC_017263|hela|ENSG00000161960|upES	chr17	7578101	7578172	SF3B4|HepG2	71
chr17	7577326	7578326	XLOC_017263|hela|ENSG00000161960|upES	chr17	7578021	7578084	PRPF8|HepG2	63
chr17	7577326	7578326	XLOC_017263|hela|ENSG00000161960|upES	chr17	7578006	7578090	GRSF1|HepG2	84
chr17	7577326	7578326	XLOC_017263|hela|ENSG00000161960|upES	chr17	7578057	7578092	PTBP1|K562	35
chr17	7577326	7578326	XLOC_017263|hela|ENSG00000161960|upES	chr17	7577634	7577687	EIF4G2|K562	53
chr17	7577326	7578326	XLOC_017263|hela|ENSG00000161960|upES	chr17	7577887	7577902	GRSF1|HepG2	15
chr17	7577326	7578326	XLOC_017263|hela|ENSG00000161960|upES	chr17	7578155	7578182	U2AF1|K562	27
chr17	7577326	7578326	XLOC_017263|hela|ENSG00000161960|upES	chr17	7578050	7578082	PTBP1|HEK293T	32
chr17	7577326	7578326	XLOC_017263|hela|ENSG00000161960|upES	chr17	7578048	7578074	CSTF2T|K562	26
chr17	7577326	7578326	XLOC_017263|hela|ENSG00000161960|upES	chr17	7577968	7577990	DROSHA|K562	22
chr17	7577326	7578326	XLOC_017263|hela|ENSG00000161960|upES	chr17	7577343	7577363	IGF2BP1|K562	20
chr17	7577326	7578326	XLOC_017263|hela|ENSG00000161960|upES	chr17	7577963	7578006	XRN2|K562	43
chr17	7577326	7578326	XLOC_017263|hela|ENSG00000161960|upES	chr17	7577824	7577859	DGCR8|HepG2	35
chr17	7577326	7578326	XLOC_017263|hela|ENSG00000161960|upES	chr17	7578085	7578094	NKRF|HepG2	9
chr17	7577326	7578326	XLOC_017263|hela|ENSG00000161960|upES	chr17	7578037	7578075	TAF15|K562	38
chr17	7577326	7578326	XLOC_017263|hela|ENSG00000161960|upES	chr17	7577347	7577381	BUD13|K562	34
chr17	7577326	7578326	XLOC_017263|hela|ENSG00000161960|upES	chr17	7578110	7578141	RBM5|HepG2	31
chr17	7577326	7578326	XLOC_017263|hela|ENSG00000161960|upES	chr17	7577567	7577569	U2AF1|K562	2
chr17	7577326	7578326	XLOC_017263|hela|ENSG00000161960|upES	chr17	7578012	7578093	RBM22|HepG2	81
chr17	7577326	7578326	XLOC_017263|hela|ENSG00000161960|upES	chr17	7578107	7578141	U2AF2|HepG2	34
chr17	7577326	7578326	XLOC_017263|hela|ENSG00000161960|upES	chr17	7578022	7578031	SRSF1|K562	9
chr17	7577326	7578326	XLOC_017263|hela|ENSG00000161960|upES	chr17	7578028	7578037	SMNDC1|K562	9
chr17	7577326	7578326	XLOC_017263|hela|ENSG00000161960|upES	chr17	7578018	7578027	DKC1|HepG2	9
chr17	7577326	7578326	XLOC_017263|hela|ENSG00000161960|upES	chr17	7577986	7578012	TBRG4|K562	26
chr17	7577326	7578326	XLOC_017263|hela|ENSG00000161960|upES	chr17	7577960	7578004	SBDS|K562	44
chr17	7577326	7578326	XLOC_017263|hela|ENSG00000161960|upES	chr17	7577902	7577958	TIA1|K562	56
chr17	7577326	7578326	XLOC_017263|hela|ENSG00000161960|upES	chr17	7578012	7578020	PTBP1|K562	8
chr17	7577326	7578326	XLOC_017263|hela|ENSG00000161960|upES	chr17	7577894	7577954	TIA1|HepG2	60
chr17	7577326	7578326	XLOC_017263|hela|ENSG00000161960|upES	chr17	7578019	7578083	RBFOX2|HepG2	64
chr17	7577326	7578326	XLOC_017263|hela|ENSG00000161960|upES	chr17	7577613	7577659	BUD13|K562	46
chr17	7577326	7578326	XLOC_017263|hela|ENSG00000161960|upES	chr17	7577454	7577477	TRA2A|K562	23
chr17	7577326	7578326	XLOC_017263|hela|ENSG00000161960|upES	chr17	7577971	7578001	LARP4|K562	30
chr17	7577326	7578326	XLOC_017263|hela|ENSG00000161960|upES	chr17	7577967	7578006	FASTKD2|K562	39
chr17	7577326	7578326	XLOC_017263|hela|ENSG00000161960|upES	chr17	7578034	7578049	SMNDC1|HepG2	15
chr17	7577326	7578326	XLOC_017263|hela|ENSG00000161960|upES	chr17	7578023	7578056	RPS5|K562	33
chr17	7577326	7578326	XLOC_017263|hela|ENSG00000161960|upES	chr17	7578025	7578086	GRWD1|HepG2	61
chr17	7577326	7578326	XLOC_017263|hela|ENSG00000161960|upES	chr17	7577454	7577472	HNRNPA1|K562	18
chr17	7577326	7578326	XLOC_017263|hela|ENSG00000161960|upES	chr17	7578056	7578087	HNRNPA1|K562	31
chr17	7577326	7578326	XLOC_017263|hela|ENSG00000161960|upES	chr17	7578218	7578243	UCHL5|K562	25
chr17	7577326	7578326	XLOC_017263|hela|ENSG00000161960|upES	chr17	7577632	7577703	TARDBP|K562	71
chr17	7577326	7578326	XLOC_017263|hela|ENSG00000161960|upES	chr17	7577975	7577990	GRSF1|HepG2	15
chr17	7577326	7578326	XLOC_017263|hela|ENSG00000161960|upES	chr17	7578033	7578067	SF3B4|HepG2	34
chr17	7577326	7578326	XLOC_017263|hela|ENSG00000161960|upES	chr17	7578170	7578178	ZNF622|K562	8
chr17	7577326	7578326	XLOC_017263|hela|ENSG00000161960|upES	chr17	7577361	7577384	TAF15|K562	23
chr17	7577326	7578326	XLOC_017263|hela|ENSG00000161960|upES	chr17	7577697	7577702	PUM2|K562	5
chr17	7577326	7578326	XLOC_017263|hela|ENSG00000161960|upES	chr17	7577420	7577470	PPIG|HepG2	50
chr17	7577326	7578326	XLOC_017263|hela|ENSG00000161960|upES	chr17	7577421	7577486	SRSF7|K562	65
chr17	7577326	7578326	XLOC_017263|hela|ENSG00000161960|upES	chr17	7578022	7578086	DDX24|K562	64
chr17	7577326	7578326	XLOC_017263|hela|ENSG00000161960|upES	chr17	7578010	7578091	AGGF1|K562	81
chr17	7577326	7578326	XLOC_017263|hela|ENSG00000161960|upES	chr17	7577956	7577962	SND1|K562	6
chr17	7577326	7578326	XLOC_017263|hela|ENSG00000161960|upES	chr17	7577959	7578008	LSM11|HepG2	49
chr17	7577326	7578326	XLOC_017263|hela|ENSG00000161960|upES	chr17	7577972	7578007	DDX24|K562	35
chr17	7577326	7578326	XLOC_017263|hela|ENSG00000161960|upES	chr17	7577751	7577768	DDX42|K562	17
chr17	7577326	7578326	XLOC_017263|hela|ENSG00000161960|upES	chr17	7577826	7577872	ILF3|K562	46
chr17	7577326	7578326	XLOC_017263|hela|ENSG00000161960|upES	chr17	7577968	7578005	FASTKD2|HepG2	37
chr17	7577326	7578326	XLOC_017263|hela|ENSG00000161960|upES	chr17	7577686	7577701	LIN28B|K562	15
chr17	7577326	7578326	XLOC_017263|hela|ENSG00000161960|upES	chr17	7577335	7577362	FIP1L1|HEK293	27
chr17	7577326	7578326	XLOC_017263|hela|ENSG00000161960|upES	chr17	7577625	7577640	HLTF|K562	15
chr17	7577326	7578326	XLOC_017263|hela|ENSG00000161960|upES	chr17	7578008	7578058	RBM5|HepG2	50
chr17	7577326	7578326	XLOC_017263|hela|ENSG00000161960|upES	chr17	7577828	7577845	SND1|K562	17
chr17	7577326	7578326	XLOC_017263|hela|ENSG00000161960|upES	chr17	7577435	7577443	GTF2F1|K562	8
chr17	7577326	7578326	XLOC_017263|hela|ENSG00000161960|upES	chr17	7577959	7578002	BUD13|HepG2	43
chr17	7577326	7578326	XLOC_017263|hela|ENSG00000161960|upES	chr17	7578166	7578172	HNRNPA1|HepG2	6
chr17	7577326	7578326	XLOC_017263|hela|ENSG00000161960|upES	chr17	7577386	7577393	YBX3|K562	7
chr17	7577326	7578326	XLOC_017263|hela|ENSG00000161960|upES	chr17	7578277	7578308	SF3B4|HepG2	31
chr17	7577326	7578326	XLOC_017263|hela|ENSG00000161960|upES	chr17	7577394	7577416	CPSF6|K562	22
chr17	7577326	7578326	XLOC_017263|hela|ENSG00000161960|upES	chr17	7577716	7577783	EFTUD2|HepG2	67
chr17	7577326	7578326	XLOC_017263|hela|ENSG00000161960|upES	chr17	7577954	7577996	PTBP1|HepG2	42
chr17	7577326	7578326	XLOC_017263|hela|ENSG00000161960|upES	chr17	7577459	7577483	SRSF9|HepG2	24
chr17	7577326	7578326	XLOC_017263|hela|ENSG00000161960|upES	chr17	7577430	7577483	RBM27|K562	53
chr17	7577326	7578326	XLOC_017263|hela|ENSG00000161960|upES	chr17	7577656	7577707	UCHL5|HepG2	51
chr17	7577326	7578326	XLOC_017263|hela|ENSG00000161960|upES	chr17	7577960	7577998	CSTF2|HepG2	38
chr17	7577326	7578326	XLOC_017263|hela|ENSG00000161960|upES	chr17	7577350	7577362	IGF2BP3|HepG2	12
chr17	7577326	7578326	XLOC_017263|hela|ENSG00000161960|upES	chr17	7578036	7578095	ILF3|HepG2	59
chr17	7577326	7578326	XLOC_017263|hela|ENSG00000161960|upES	chr17	7578005	7578084	CSTF2T|HepG2	79
chr17	7577326	7578326	XLOC_017263|hela|ENSG00000161960|upES	chr17	7578000	7578037	RBM15|K562	37
chr17	7577326	7578326	XLOC_017263|hela|ENSG00000161960|upES	chr17	7577450	7577479	MTPAP|K562	29
chr17	7577326	7578326	XLOC_017263|hela|ENSG00000161960|upES	chr17	7578063	7578076	DGCR8|HepG2	13
chr17	7577326	7578326	XLOC_017263|hela|ENSG00000161960|upES	chr17	7578011	7578062	U2AF1|HepG2	51
chr17	7577326	7578326	XLOC_017263|hela|ENSG00000161960|upES	chr17	7578020	7578061	PTBP1|K562	41
chr17	7577326	7578326	XLOC_017263|hela|ENSG00000161960|upES	chr17	7577421	7577472	BUD13|K562	51
chr17	7577326	7578326	XLOC_017263|hela|ENSG00000161960|upES	chr17	7577347	7577348	AARS|K562	1
chr17	7577326	7578326	XLOC_017263|hela|ENSG00000161960|upES	chr17	7577549	7577590	U2AF2|K562	41
chr17	7577326	7578326	XLOC_017263|hela|ENSG00000161960|upES	chr17	7577831	7577889	SRSF1|K562	58
chr17	7577326	7578326	XLOC_017263|hela|ENSG00000161960|upES	chr17	7578010	7578014	NOLC1|HepG2	4
chr17	7577326	7578326	XLOC_017263|hela|ENSG00000161960|upES	chr17	7578027	7578055	SF3B1|K562	28
chr17	7577326	7578326	XLOC_017263|hela|ENSG00000161960|upES	chr17	7577855	7577907	LIN28B|HepG2	52
chr17	7577326	7578326	XLOC_017263|hela|ENSG00000161960|upES	chr17	7577444	7577480	SND1|K562	36
chr17	7577326	7578326	XLOC_017263|hela|ENSG00000161960|upES	chr17	7577347	7577361	YBX3|K562	14
chr17	7577326	7578326	XLOC_017263|hela|ENSG00000161960|upES	chr17	7578012	7578030	HNRNPUL1|K562	18
chr17	7577326	7578326	XLOC_017263|hela|ENSG00000161960|upES	chr17	7577923	7577928	GRWD1|HepG2	5
chr17	7577326	7578326	XLOC_017263|hela|ENSG00000161960|upES	chr17	7577900	7577920	UCHL5|HepG2	20
chr17	7577326	7578326	XLOC_017263|hela|ENSG00000161960|upES	chr17	7578027	7578053	PTBP1|HepG2	26
chr17	7577326	7578326	XLOC_017263|hela|ENSG00000161960|upES	chr17	7578028	7578094	DDX55|K562	66
chr17	7577326	7578326	XLOC_017263|hela|ENSG00000161960|upES	chr17	7577573	7577580	IGF2BP1|HepG2	7
chr17	7577326	7578326	XLOC_017263|hela|ENSG00000161960|upES	chr17	7577853	7577898	LIN28B|HepG2	45
chr17	7577326	7578326	XLOC_017263|hela|ENSG00000161960|upES	chr17	7577736	7577745	HNRNPM|K562	9
chr17	7577326	7578326	XLOC_017263|hela|ENSG00000161960|upES	chr17	7577825	7577882	ELAVL1|HEK293	57
chr17	7577326	7578326	XLOC_017263|hela|ENSG00000161960|upES	chr17	7578059	7578091	MTPAP|K562	32
chr17	7577326	7578326	XLOC_017263|hela|ENSG00000161960|upES	chr17	7578028	7578084	RPS3|K562	56
chr17	7577326	7578326	XLOC_017263|hela|ENSG00000161960|upES	chr17	7577415	7577468	ZNF622|K562	53
chr17	7577326	7578326	XLOC_017263|hela|ENSG00000161960|upES	chr17	7577958	7578004	FTO|K562	46
chr17	7577326	7578326	XLOC_017263|hela|ENSG00000161960|upES	chr17	7577979	7578006	AARS|K562	27
chr17	7577326	7578326	XLOC_017263|hela|ENSG00000161960|upES	chr17	7577893	7577911	HNRNPA1|HepG2	18
chr17	7577326	7578326	XLOC_017263|hela|ENSG00000161960|upES	chr17	7578032	7578081	RBFOX2|K562	49
chr17	7577326	7578326	XLOC_017263|hela|ENSG00000161960|upES	chr17	7577447	7577467	IGF2BP1|K562	20
chr17	7577326	7578326	XLOC_017263|hela|ENSG00000161960|upES	chr17	7577875	7577921	UCHL5|K562	46
chr17	7577326	7578326	XLOC_017263|hela|ENSG00000161960|upES	chr17	7578051	7578067	FMR1|K562	16
chr17	7577326	7578326	XLOC_017263|hela|ENSG00000161960|upES	chr17	7577826	7577856	UCHL5|HepG2	30
chr17	7577326	7578326	XLOC_017263|hela|ENSG00000161960|upES	chr17	7578234	7578242	TAF15|HepG2	8
chr17	7577326	7578326	XLOC_017263|hela|ENSG00000161960|upES	chr17	7577621	7577629	SND1|K562	8
chr17	7577326	7578326	XLOC_017263|hela|ENSG00000161960|upES	chr17	7577978	7578013	LARP4|K562	35
chr17	7577326	7578326	XLOC_017263|hela|ENSG00000161960|upES	chr17	7577963	7577978	KHDRBS1|K562	15
chr17	7577326	7578326	XLOC_017263|hela|ENSG00000161960|upES	chr17	7577335	7577376	U2AF2|K562	41
chr17	7577326	7578326	XLOC_017263|hela|ENSG00000161960|upES	chr17	7577962	7577996	SMNDC1|K562	34
chr17	7577326	7578326	XLOC_017263|hela|ENSG00000161960|upES	chr17	7577568	7577570	IGF2BP2|K562	2
chr17	7577326	7578326	XLOC_017263|hela|ENSG00000161960|upES	chr17	7577966	7578007	BUD13|K562	41
chr17	7577326	7578326	XLOC_017263|hela|ENSG00000161960|upES	chr17	7578044	7578091	ZRANB2|K562	47
chr17	7577326	7578326	XLOC_017263|hela|ENSG00000161960|upES	chr17	7578015	7578092	HNRNPC|HepG2	77
chr17	7577326	7578326	XLOC_017263|hela|ENSG00000161960|upES	chr17	7577683	7577688	CPSF6|K562	5
chr17	7577326	7578326	XLOC_017263|hela|ENSG00000161960|upES	chr17	7577622	7577680	SRSF7|K562	58
chr17	7577326	7578326	XLOC_017263|hela|ENSG00000161960|upES	chr17	7578043	7578074	CPSF6|K562	31
chr17	7577326	7578326	XLOC_017263|hela|ENSG00000161960|upES	chr17	7577434	7577470	UCHL5|HepG2	36
chr17	7577326	7578326	XLOC_017263|hela|ENSG00000161960|upES	chr17	7578050	7578082	NUDT21|HEK293	32
chr17	7577326	7578326	XLOC_017263|hela|ENSG00000161960|upES	chr17	7578163	7578182	FMR1|K562	19
chr17	7577326	7578326	XLOC_017263|hela|ENSG00000161960|upES	chr17	7578006	7578092	GEMIN5|K562	86
chr17	7577326	7578326	XLOC_017263|hela|ENSG00000161960|upES	chr17	7578014	7578090	UCHL5|HepG2	76
chr17	7577326	7578326	XLOC_017263|hela|ENSG00000161960|upES	chr17	7577865	7577880	RPS3|HepG2	15
chr17	7577326	7578326	XLOC_017263|hela|ENSG00000161960|upES	chr17	7577670	7577706	HLTF|K562	36
chr17	7577326	7578326	XLOC_017263|hela|ENSG00000161960|upES	chr17	7578067	7578087	UCHL5|HepG2	20
chr17	7577326	7578326	XLOC_017263|hela|ENSG00000161960|upES	chr17	7578021	7578064	RBM5|HepG2	43
chr17	7577326	7578326	XLOC_017263|hela|ENSG00000161960|upES	chr17	7578000	7578013	EIF3H|HepG2	13
chr17	7577326	7578326	XLOC_017263|hela|ENSG00000161960|upES	chr17	7578024	7578055	LIN28B|HepG2	31
chr17	7577326	7578326	XLOC_017263|hela|ENSG00000161960|upES	chr17	7577998	7578011	UCHL5|HepG2	13
chr17	7577326	7578326	XLOC_017263|hela|ENSG00000161960|upES	chr17	7577519	7577576	SF3B4|HepG2	57
chr17	7577326	7578326	XLOC_017263|hela|ENSG00000161960|upES	chr17	7578056	7578095	LARP7|HepG2	39
chr17	7577326	7578326	XLOC_017263|hela|ENSG00000161960|upES	chr17	7577439	7577480	LSM11|HepG2	41
chr17	7577326	7578326	XLOC_017263|hela|ENSG00000161960|upES	chr17	7578067	7578086	YWHAG|K562	19
chr17	7577326	7578326	XLOC_017263|hela|ENSG00000161960|upES	chr17	7577437	7577478	CSTF2|HepG2	41
chr17	7577326	7578326	XLOC_017263|hela|ENSG00000161960|upES	chr17	7578033	7578037	DKC1|HepG2	4
chr17	7577326	7578326	XLOC_017263|hela|ENSG00000161960|upES	chr17	7577886	7577979	PRPF8|K562	93
chr17	7577326	7578326	XLOC_017263|hela|ENSG00000161960|upES	chr17	7578014	7578091	EWSR1|K562	77
chr17	7577326	7578326	XLOC_017263|hela|ENSG00000161960|upES	chr17	7578164	7578175	FMR1|K562	11
chr17	7577326	7578326	XLOC_017263|hela|ENSG00000161960|upES	chr17	7577390	7577465	HLTF|K562	75
chr17	7577326	7578326	XLOC_017263|hela|ENSG00000161960|upES	chr17	7578023	7578081	GRSF1|HepG2	58
chr17	7577326	7578326	XLOC_017263|hela|ENSG00000161960|upES	chr17	7578163	7578184	UCHL5|HepG2	21
chr17	7577326	7578326	XLOC_017263|hela|ENSG00000161960|upES	chr17	7577962	7578018	SRSF1|HepG2	56
chr17	7577326	7578326	XLOC_017263|hela|ENSG00000161960|upES	chr17	7577959	7578007	SMNDC1|HepG2	48
chr17	7577326	7578326	XLOC_017263|hela|ENSG00000161960|upES	chr17	7578151	7578197	U2AF2|K562	46
chr17	7577326	7578326	XLOC_017263|hela|ENSG00000161960|upES	chr17	7577962	7578007	AKAP8L|K562	45
chr17	7577326	7578326	XLOC_017263|hela|ENSG00000161960|upES	chr17	7578084	7578094	SMNDC1|HepG2	10
chr17	7577326	7578326	XLOC_017263|hela|ENSG00000161960|upES	chr17	7577363	7577376	YBX3|K562	13
chr17	7577326	7578326	XLOC_017263|hela|ENSG00000161960|upES	chr17	7578225	7578242	HNRNPU|K562	17
chr17	7577326	7578326	XLOC_017263|hela|ENSG00000161960|upES	chr17	7577442	7577486	EIF4G2|K562	44
chr17	7577326	7578326	XLOC_017263|hela|ENSG00000161960|upES	chr17	7578010	7578090	DDX3X|HepG2	80
chr17	7577326	7578326	XLOC_017263|hela|ENSG00000161960|upES	chr17	7578222	7578237	CSTF2T|K562	15
chr17	7577326	7578326	XLOC_017263|hela|ENSG00000161960|upES	chr17	7577853	7577906	LIN28B|K562	53
chr17	7577326	7578326	XLOC_017263|hela|ENSG00000161960|upES	chr17	7577854	7577875	FXR1|K562	21
chr17	7577326	7578326	XLOC_017263|hela|ENSG00000161960|upES	chr17	7578164	7578172	QKI|HepG2	8
chr17	7577326	7578326	XLOC_017263|hela|ENSG00000161960|upES	chr17	7577896	7577916	ZNF622|K562	20
chr17	7577326	7578326	XLOC_017263|hela|ENSG00000161960|upES	chr17	7578289	7578321	DDX42|K562	32
chr17	7577326	7578326	XLOC_017263|hela|ENSG00000161960|upES	chr17	7577897	7577916	SUB1|HepG2	19
chr17	7577326	7578326	XLOC_017263|hela|ENSG00000161960|upES	chr17	7577962	7578005	SMNDC1|HepG2	43
chr17	7577326	7578326	XLOC_017263|hela|ENSG00000161960|upES	chr17	7577837	7577865	HLTF|K562	28
chr17	7577326	7578326	XLOC_017263|hela|ENSG00000161960|upES	chr17	7578023	7578082	EWSR1|K562	59
chr17	7577326	7578326	XLOC_017263|hela|ENSG00000161960|upES	chr17	7578210	7578244	GRWD1|HepG2	34
chr17	7577326	7578326	XLOC_017263|hela|ENSG00000161960|upES	chr17	7578038	7578076	DDX42|K562	38
chr17	7577326	7578326	XLOC_017263|hela|ENSG00000161960|upES	chr17	7578060	7578092	NSUN2|K562	32
chr17	7577326	7578326	XLOC_017263|hela|ENSG00000161960|upES	chr17	7578022	7578086	SND1|HepG2	64
chr17	7577326	7578326	XLOC_017263|hela|ENSG00000161960|upES	chr17	7578217	7578231	UCHL5|HepG2	14
chr17	7577326	7578326	XLOC_017263|hela|ENSG00000161960|upES	chr17	7577909	7577917	FXR2|K562	8
chr17	7577326	7578326	XLOC_017263|hela|ENSG00000161960|upES	chr17	7578019	7578080	NOL12|HepG2	61
chr17	7577326	7578326	XLOC_017263|hela|ENSG00000161960|upES	chr17	7578164	7578182	HNRNPA1|K562	18
chr17	7577326	7578326	XLOC_017263|hela|ENSG00000161960|upES	chr17	7578034	7578092	GNL3|K562	58
chr17	7577326	7578326	XLOC_017263|hela|ENSG00000161960|upES	chr17	7577961	7578005	CSTF2T|HepG2	44
chr17	7577326	7578326	XLOC_017263|hela|ENSG00000161960|upES	chr17	7577832	7577845	CSTF2T|K562	13
chr17	7577326	7578326	XLOC_017263|hela|ENSG00000161960|upES	chr17	7577568	7577576	U2AF2|HepG2	8
chr17	7577326	7578326	XLOC_017263|hela|ENSG00000161960|upES	chr17	7577605	7577659	UCHL5|K562	54
chr17	7577326	7578326	XLOC_017263|hela|ENSG00000161960|upES	chr17	7578039	7578068	IGF2BP1|HepG2	29
chr17	7577326	7578326	XLOC_017263|hela|ENSG00000161960|upES	chr17	7578029	7578081	NCBP2|K562	52
chr17	7577326	7578326	XLOC_017263|hela|ENSG00000161960|upES	chr17	7578108	7578149	SF3A3|HepG2	41
chr17	7577326	7578326	XLOC_017263|hela|ENSG00000161960|upES	chr17	7577820	7577858	PRPF8|K562	38
chr17	7577326	7578326	XLOC_017263|hela|ENSG00000161960|upES	chr17	7578168	7578182	LARP4|HepG2	14
chr17	7577326	7578326	XLOC_017263|hela|ENSG00000161960|upES	chr17	7577997	7578016	NOLC1|K562	19
chr17	7577326	7578326	XLOC_017263|hela|ENSG00000161960|upES	chr17	7577953	7578006	GPKOW|K562	53
chr17	7577326	7578326	XLOC_017263|hela|ENSG00000161960|upES	chr17	7578028	7578076	DHX30|K562	48
chr17	7577326	7578326	XLOC_017263|hela|ENSG00000161960|upES	chr17	7577611	7577640	UCHL5|HepG2	29
chr17	7577326	7578326	XLOC_017263|hela|ENSG00000161960|upES	chr17	7578160	7578183	U2AF1|HepG2	23
chr17	7577326	7578326	XLOC_017263|hela|ENSG00000161960|upES	chr17	7578068	7578070	DKC1|HepG2	2
chr17	7577326	7578326	XLOC_017263|hela|ENSG00000161960|upES	chr17	7578024	7578068	DDX6|K562	44
chr17	7577326	7578326	XLOC_017263|hela|ENSG00000161960|upES	chr17	7577619	7577645	SND1|HepG2	26
chr17	7577326	7578326	XLOC_017263|hela|ENSG00000161960|upES	chr17	7577825	7577838	LIN28B|HepG2	13
chr17	7577326	7578326	XLOC_017263|hela|ENSG00000161960|upES	chr17	7577831	7577856	HNRNPA1|K562	25
chr17	7577326	7578326	XLOC_017263|hela|ENSG00000161960|upES	chr17	7577961	7577995	AGGF1|K562	34
chr17	7577326	7578326	XLOC_017263|hela|ENSG00000161960|upES	chr17	7577827	7577875	UCHL5|K562	48
chr17	7577326	7578326	XLOC_017263|hela|ENSG00000161960|upES	chr17	7578017	7578030	AGGF1|HepG2	13
chr17	7577326	7578326	XLOC_017263|hela|ENSG00000161960|upES	chr17	7578029	7578092	DDX3X|K562	63
chr17	7577326	7578326	XLOC_017263|hela|ENSG00000161960|upES	chr17	7577966	7577994	RBM27|K562	28
chr17	7577326	7578326	XLOC_017263|hela|ENSG00000161960|upES	chr17	7577830	7577879	ZNF622|K562	49
chr17	7577326	7578326	XLOC_017263|hela|ENSG00000161960|upES	chr17	7577420	7577486	SRSF1|K562	66
chr17	7577326	7578326	XLOC_017263|hela|ENSG00000161960|upES	chr17	7578200	7578238	YBX3|K562	38
chr17	7577326	7578326	XLOC_017263|hela|ENSG00000161960|upES	chr17	7577952	7578001	CDC40|HepG2	49
chr17	7577326	7578326	XLOC_017263|hela|ENSG00000161960|upES	chr17	7578020	7578079	NKRF|HepG2	59
chr17	7577326	7578326	XLOC_017263|hela|ENSG00000161960|upES	chr17	7577564	7577577	XRN2|K562	13
chr17	7577326	7578326	XLOC_017263|hela|ENSG00000161960|upES	chr17	7578169	7578181	IGF2BP3|HepG2	12
chr17	7577326	7578326	XLOC_017263|hela|ENSG00000161960|upES	chr17	7577423	7577434	YBX3|K562	11
chr17	7577326	7578326	XLOC_017263|hela|ENSG00000161960|upES	chr17	7578164	7578187	YBX3|K562	23
chr17	7577326	7578326	XLOC_017263|hela|ENSG00000161960|upES	chr17	7577692	7577705	PPIL4|K562	13
chr17	7577326	7578326	XLOC_017263|hela|ENSG00000161960|upES	chr17	7578027	7578067	UCHL5|HepG2	40
chr17	7577326	7578326	XLOC_017263|hela|ENSG00000161960|upES	chr17	7578019	7578136	PRPF8|K562	117
chr17	7577326	7578326	XLOC_017263|hela|ENSG00000161960|upES	chr17	7578039	7578085	SRSF1|K562	46
chr17	7577326	7578326	XLOC_017263|hela|ENSG00000161960|upES	chr17	7577936	7577962	AGO2|HeLa	26
chr17	7577326	7578326	XLOC_017263|hela|ENSG00000161960|upES	chr17	7578164	7578167	DDX55|K562	3
chr17	7577326	7578326	XLOC_017263|hela|ENSG00000161960|upES	chr17	7577964	7578012	U2AF1|K562	48
chr17	7577326	7578326	XLOC_017263|hela|ENSG00000161960|upES	chr17	7577451	7577471	SRSF9|HepG2	20
chr17	7577326	7578326	XLOC_017263|hela|ENSG00000161960|upES	chr17	7578020	7578027	DKC1|HepG2	7
chr17	7577326	7578326	XLOC_017263|hela|ENSG00000161960|upES	chr17	7578168	7578178	DGCR8|HepG2	10
chr17	7577326	7578326	XLOC_017263|hela|ENSG00000161960|upES	chr17	7577721	7577735	SLBP|K562	14
chr17	7577326	7578326	XLOC_017263|hela|ENSG00000161960|upES	chr17	7577974	7578012	XRN2|HepG2	38
chr17	7577326	7578326	XLOC_017263|hela|ENSG00000161960|upES	chr17	7577456	7577472	LARP4|K562	16
chr17	7577326	7578326	XLOC_017263|hela|ENSG00000161960|upES	chr17	7577826	7577828	RPS5|HepG2	2
chr17	7577326	7578326	XLOC_017263|hela|ENSG00000161960|upES	chr17	7577957	7578008	RBFOX2|K562	51
chr17	7577326	7578326	XLOC_017263|hela|ENSG00000161960|upES	chr17	7578069	7578092	RBM5|HepG2	23
chr17	7577326	7578326	XLOC_017263|hela|ENSG00000161960|upES	chr17	7577997	7578011	PTBP1|K562	14
chr17	7577326	7578326	XLOC_017263|hela|ENSG00000161960|upES	chr17	7578088	7578092	HNRNPUL1|K562	4
chr17	7577326	7578326	XLOC_017263|hela|ENSG00000161960|upES	chr17	7577829	7577843	PPIG|HepG2	14
chr17	7577326	7578326	XLOC_017263|hela|ENSG00000161960|upES	chr17	7578017	7578088	FASTKD2|HepG2	71
chr17	7577326	7578326	XLOC_017263|hela|ENSG00000161960|upES	chr17	7577826	7577853	LIN28B|K562	27
chr17	7577326	7578326	XLOC_017263|hela|ENSG00000161960|upES	chr17	7577862	7577928	PPIG|HepG2	66
chr17	7577326	7578326	XLOC_017263|hela|ENSG00000161960|upES	chr17	7578030	7578057	HNRNPUL1|K562	27
chr17	7577326	7578326	XLOC_017263|hela|ENSG00000161960|upES	chr17	7577954	7577959	HNRNPUL1|K562	5
chr17	7577326	7578326	XLOC_017263|hela|ENSG00000161960|upES	chr17	7577901	7577916	FMR1|K562	15
chr17	7577326	7578326	XLOC_017263|hela|ENSG00000161960|upES	chr17	7577831	7577848	RBM15|K562	17
chr17	7577326	7578326	XLOC_017263|hela|ENSG00000161960|upES	chr17	7578021	7578088	BUD13|HepG2	67
chr17	7577326	7578326	XLOC_017263|hela|ENSG00000161960|upES	chr17	7577979	7577993	SUPV3L1|HepG2	14
chr17	7577326	7578326	XLOC_017263|hela|ENSG00000161960|upES	chr17	7578276	7578325	XRN2|K562	49
chr17	7577326	7578326	XLOC_017263|hela|ENSG00000161960|upES	chr17	7578025	7578077	AGGF1|HepG2	52
chr17	7577326	7578326	XLOC_017263|hela|ENSG00000161960|upES	chr17	7578037	7578087	XRN2|HepG2	50
chr17	7577326	7578326	XLOC_017263|hela|ENSG00000161960|upES	chr17	7577982	7577987	SAFB2|K562	5
chr17	7577326	7578326	XLOC_017263|hela|ENSG00000161960|upES	chr17	7577836	7577850	IGF2BP2|K562	14
chr17	7577326	7578326	XLOC_017263|hela|ENSG00000161960|upES	chr17	7577829	7577836	GTF2F1|HepG2	7
chr17	7577326	7578326	XLOC_017263|hela|ENSG00000161960|upES	chr17	7578011	7578024	PTBP1|K562	13
chr17	7577326	7578326	XLOC_017263|hela|ENSG00000161960|upES	chr17	7577439	7577481	RBFOX2|K562	42
chr17	7577326	7578326	XLOC_017263|hela|ENSG00000161960|upES	chr17	7577596	7577645	ZNF622|K562	49
chr17	7577326	7578326	XLOC_017263|hela|ENSG00000161960|upES	chr17	7577456	7577477	GNL3|K562	21
chr17	7577326	7578326	XLOC_017263|hela|ENSG00000161960|upES	chr17	7578069	7578085	HNRNPUL1|K562	16
chr17	7577326	7578326	XLOC_017263|hela|ENSG00000161960|upES	chr17	7578015	7578094	LSM11|K562	79
chr17	7577326	7578326	XLOC_017263|hela|ENSG00000161960|upES	chr17	7577956	7578005	RPS3|K562	49
chr17	7577326	7578326	XLOC_017263|hela|ENSG00000161960|upES	chr17	7577433	7577479	RBM15|K562	46
chr17	7577326	7578326	XLOC_017263|hela|ENSG00000161960|upES	chr17	7578066	7578087	TROVE2|HepG2	21
chr17	7577326	7578326	XLOC_017263|hela|ENSG00000161960|upES	chr17	7578013	7578035	BCCIP|HepG2	22
chr17	7577326	7578326	XLOC_017263|hela|ENSG00000161960|upES	chr17	7577691	7577706	DDX3X|K562	15
chr17	7577326	7578326	XLOC_017263|hela|ENSG00000161960|upES	chr17	7578113	7578135	U2AF2|HepG2	22
chr17	7577326	7578326	XLOC_017263|hela|ENSG00000161960|upES	chr17	7578058	7578069	RBM5|HepG2	11
chr17	7577326	7578326	XLOC_017263|hela|ENSG00000161960|upES	chr17	7578063	7578092	EXOSC5|K562	29
chr17	7577326	7578326	XLOC_017263|hela|ENSG00000161960|upES	chr17	7578014	7578055	NOLC1|HepG2	41
chr17	7577326	7578326	XLOC_017263|hela|ENSG00000161960|upES	chr17	7577350	7577373	HNRNPA1|K562	23
chr17	7577326	7578326	XLOC_017263|hela|ENSG00000161960|upES	chr17	7577898	7577917	IGF2BP1|K562	19
chr17	7577326	7578326	XLOC_017263|hela|ENSG00000161960|upES	chr17	7577568	7577578	ZNF622|K562	10
chr17	7577326	7578326	XLOC_017263|hela|ENSG00000161960|upES	chr17	7578057	7578069	HNRNPUL1|K562	12
chr17	7577326	7578326	XLOC_017263|hela|ENSG00000161960|upES	chr17	7577562	7577585	SRSF1|K562	23
chr17	7577326	7578326	XLOC_017263|hela|ENSG00000161960|upES	chr17	7577899	7577933	EFTUD2|HepG2	34
chr17	7577326	7578326	XLOC_017263|hela|ENSG00000161960|upES	chr17	7578034	7578076	FKBP4|HepG2	42
chr17	7577326	7578326	XLOC_017263|hela|ENSG00000161960|upES	chr17	7577434	7577467	SRSF1|HepG2	33
chr17	7577326	7578326	XLOC_017263|hela|ENSG00000161960|upES	chr17	7577605	7577656	UCHL5|HepG2	51
chr17	7577326	7578326	XLOC_017263|hela|ENSG00000161960|upES	chr17	7577690	7577703	FAM120A|K562	13
chr17	7577326	7578326	XLOC_017263|hela|ENSG00000161960|upES	chr17	7578020	7578083	HNRNPUL1|K562	63
chr17	7577326	7578326	XLOC_017263|hela|ENSG00000161960|upES	chr17	7577946	7577985	HNRNPA1|HepG2	39
chr17	7577326	7578326	XLOC_017263|hela|ENSG00000161960|upES	chr17	7577954	7578015	LARP7|K562	61
chr17	7577326	7578326	XLOC_017263|hela|ENSG00000161960|upES	chr17	7578104	7578141	RBM5|HepG2	37
chr17	7577326	7578326	XLOC_017263|hela|ENSG00000161960|upES	chr17	7577638	7577677	SRSF1|HepG2	39
chr17	7577326	7578326	XLOC_017263|hela|ENSG00000161960|upES	chr17	7577344	7577362	SND1|K562	18
chr17	7577326	7578326	XLOC_017263|hela|ENSG00000161960|upES	chr17	7577950	7578011	SF3B4|K562	61
chr17	7577326	7578326	XLOC_017263|hela|ENSG00000161960|upES	chr17	7577613	7577632	SLBP|K562	19
chr17	7577326	7578326	XLOC_017263|hela|ENSG00000161960|upES	chr17	7577454	7577478	NCBP2|K562	24
chr17	7577326	7578326	XLOC_017263|hela|ENSG00000161960|upES	chr17	7578021	7578061	METAP2|K562	40
chr17	7577326	7578326	XLOC_017263|hela|ENSG00000161960|upES	chr17	7578087	7578091	TRA2A|K562	4
chr17	7577326	7578326	XLOC_017263|hela|ENSG00000161960|upES	chr17	7578017	7578079	SFPQ|HepG2	62
chr17	7577326	7578326	XLOC_017263|hela|ENSG00000161960|upES	chr17	7578043	7578047	HNRNPU|K562	4
chr17	7577326	7578326	XLOC_017263|hela|ENSG00000161960|upES	chr17	7577574	7577682	NUDT21|HEK293	108
chr17	7577326	7578326	XLOC_017263|hela|ENSG00000161960|upES	chr17	7578041	7578084	U2AF1|K562	43
chr17	7577326	7578326	XLOC_017263|hela|ENSG00000161960|upES	chr17	7577956	7578012	MTPAP|K562	56
chr17	7577326	7578326	XLOC_017263|hela|ENSG00000161960|upES	chr17	7578050	7578057	NKRF|HepG2	7
chr17	7577326	7578326	XLOC_017263|hela|ENSG00000161960|upES	chr17	7578031	7578080	NONO|K562	49
chr17	7577326	7578326	XLOC_017263|hela|ENSG00000161960|upES	chr17	7577607	7577656	GRWD1|HepG2	49
chr17	7577326	7578326	XLOC_017263|hela|ENSG00000161960|upES	chr17	7577954	7577997	NOLC1|K562	43
chr17	7577326	7578326	XLOC_017263|hela|ENSG00000161960|upES	chr17	7578034	7578114	PRPF8|K562	80
chr17	7577326	7578326	XLOC_017263|hela|ENSG00000161960|upES	chr17	7578055	7578084	SMNDC1|HepG2	29
chr17	7577326	7578326	XLOC_017263|hela|ENSG00000161960|upES	chr17	7577417	7577451	GRWD1|HepG2	34
chr17	7577326	7578326	XLOC_017263|hela|ENSG00000161960|upES	chr17	7578028	7578057	HNRNPUL1|HepG2	29
chr17	7577326	7578326	XLOC_017263|hela|ENSG00000161960|upES	chr17	7578030	7578081	TROVE2|K562	51
chr17	7577326	7578326	XLOC_017263|hela|ENSG00000161960|upES	chr17	7578030	7578081	HNRNPK|HepG2	51
chr17	7577326	7578326	XLOC_017263|hela|ENSG00000161960|upES	chr17	7577826	7577851	U2AF2|K562	25
chr17	7577326	7578326	XLOC_017263|hela|ENSG00000161960|upES	chr17	7578286	7578288	HNRNPK|HepG2	2
chr17	7577326	7578326	XLOC_017263|hela|ENSG00000161960|upES	chr17	7577438	7577479	FXR2|K562	41
chr17	7577326	7578326	XLOC_017263|hela|ENSG00000161960|upES	chr17	7577832	7577842	DHX30|HepG2	10
chr17	7577326	7578326	XLOC_017263|hela|ENSG00000161960|upES	chr17	7578005	7578057	SMNDC1|HepG2	52
chr17	7577326	7578326	XLOC_017263|hela|ENSG00000161960|upES	chr17	7577345	7577356	TNRC6A|K562	11
chr17	7577326	7578326	XLOC_017263|hela|ENSG00000161960|upES	chr17	7577447	7577485	HNRNPA1|K562	38
chr17	7577326	7578326	XLOC_017263|hela|ENSG00000161960|upES	chr17	7577993	7578002	NOLC1|HepG2	9
chr17	7577326	7578326	XLOC_017263|hela|ENSG00000161960|upES	chr17	7577695	7577707	SAFB2|K562	12
chr17	7577326	7578326	XLOC_017263|hela|ENSG00000161960|upES	chr17	7578044	7578107	EFTUD2|HepG2	63
chr17	7577326	7578326	XLOC_017263|hela|ENSG00000161960|upES	chr17	7578277	7578352	RBM22|K562	49
chr17	7577326	7578326	XLOC_017263|hela|ENSG00000161960|upES	chr17	7577555	7577597	U2AF2|HepG2	42
chr17	7577326	7578326	XLOC_017263|hela|ENSG00000161960|upES	chr17	7578013	7578032	EIF3H|HepG2	19
chr17	7577326	7578326	XLOC_017263|hela|ENSG00000161960|upES	chr17	7577825	7577837	HLTF|K562	12
chr17	7577326	7578326	XLOC_017263|hela|ENSG00000161960|upES	chr17	7578165	7578173	SND1|HepG2	8
chr17	7577326	7578326	XLOC_017263|hela|ENSG00000161960|upES	chr17	7577963	7578009	ZRANB2|K562	46
chr17	7577326	7578326	XLOC_017263|hela|ENSG00000161960|upES	chr17	7577888	7577919	GRWD1|HepG2	31
chr17	7577326	7578326	XLOC_017263|hela|ENSG00000161960|upES	chr17	7577635	7577682	DDX42|K562	47
chr17	7577326	7578326	XLOC_017263|hela|ENSG00000161960|upES	chr17	7578001	7578091	LARP4|K562	90
chr17	7577326	7578326	XLOC_017263|hela|ENSG00000161960|upES	chr17	7577542	7577583	PRPF8|K562	41
chr17	7577326	7578326	XLOC_017263|hela|ENSG00000161960|upES	chr17	7577897	7577915	HNRNPU|K562	18
chr17	7577326	7578326	XLOC_017263|hela|ENSG00000161960|upES	chr17	7578072	7578075	DKC1|HepG2	3
chr17	7577326	7578326	XLOC_017263|hela|ENSG00000161960|upES	chr17	7578061	7578086	LIN28B|K562	25
chr17	7577326	7578326	XLOC_017263|hela|ENSG00000161960|upES	chr17	7577699	7577704	DDX3X|K562	5
chr17	7577326	7578326	XLOC_017263|hela|ENSG00000161960|upES	chr17	7578037	7578058	DKC1|HepG2	21
chr17	7577326	7578326	XLOC_017263|hela|ENSG00000161960|upES	chr17	7577851	7577888	UCHL5|HepG2	37
chr17	7577326	7578326	XLOC_017263|hela|ENSG00000161960|upES	chr17	7577694	7577755	PRPF8|HepG2	61
chr17	7577326	7578326	XLOC_017263|hela|ENSG00000161960|upES	chr17	7578037	7578081	FAM120A|HepG2	44
chr17	7577326	7578326	XLOC_017263|hela|ENSG00000161960|upES	chr17	7577836	7577849	BUD13|K562	13
chr17	7577326	7578326	XLOC_017263|hela|ENSG00000161960|upES	chr17	7578219	7578240	TAF15|K562	21
chr17	7577326	7578326	XLOC_017263|hela|ENSG00000161960|upES	chr17	7577427	7577473	EIF3D|HepG2	46
chr17	7577326	7578326	XLOC_017263|hela|ENSG00000161960|upES	chr17	7577568	7577584	SRSF1|K562	16
chr17	7577326	7578326	XLOC_017263|hela|ENSG00000161960|upES	chr17	7578062	7578067	DKC1|HepG2	5
chr17	7577326	7578326	XLOC_017263|hela|ENSG00000161960|upES	chr17	7577960	7578013	AUH|K562	53
chr17	7577326	7578326	XLOC_017263|hela|ENSG00000161960|upES	chr17	7577883	7577959	EFTUD2|K562	76
chr17	7577326	7578326	XLOC_017263|hela|ENSG00000161960|upES	chr17	7578042	7578090	NPM1|K562	48
chr17	7577326	7578326	XLOC_017263|hela|ENSG00000161960|upES	chr17	7577960	7577989	EWSR1|K562	29
chr17	7577326	7578326	XLOC_017263|hela|ENSG00000161960|upES	chr17	7578083	7578094	DKC1|HepG2	11
chr17	7577326	7578326	XLOC_017263|hela|ENSG00000161960|upES	chr17	7578038	7578071	YBX3|K562	33
chr17	7577326	7578326	XLOC_017263|hela|ENSG00000161960|upES	chr17	7577970	7578094	EFTUD2|K562	124
chr17	7577326	7578326	XLOC_017263|hela|ENSG00000161960|upES	chr17	7577982	7578007	PPIG|HepG2	25
chr17	7577326	7578326	XLOC_017263|hela|ENSG00000161960|upES	chr17	7578002	7578007	DKC1|HepG2	5
chr17	7577326	7578326	XLOC_017263|hela|ENSG00000161960|upES	chr17	7577909	7577918	GRWD1|HepG2	9
chr17	7577326	7578326	XLOC_017263|hela|ENSG00000161960|upES	chr17	7578059	7578089	NOLC1|K562	30
chr17	7577326	7578326	XLOC_017263|hela|ENSG00000161960|upES	chr17	7578035	7578059	BCCIP|HepG2	24
chr17	7577326	7578326	XLOC_017263|hela|ENSG00000161960|upES	chr17	7577830	7577847	FAM120A|K562	17
chr17	7577326	7578326	XLOC_017263|hela|ENSG00000161960|upES	chr17	7577960	7577976	AGGF1|HepG2	16
chr17	7577326	7578326	XLOC_017263|hela|ENSG00000161960|upES	chr17	7578027	7578093	SF3B4|K562	66
chr17	7577326	7578326	XLOC_017263|hela|ENSG00000161960|upES	chr17	7577562	7577588	PPIG|HepG2	26
chr17	7577326	7578326	XLOC_017263|hela|ENSG00000161960|upES	chr17	7578038	7578086	TIA1|HepG2	48
chr17	7577326	7578326	XLOC_017263|hela|ENSG00000161960|upES	chr17	7577954	7577979	PTBP1|HepG2	25
chr17	7577326	7578326	XLOC_017263|hela|ENSG00000161960|upES	chr17	7577373	7577394	MTPAP|K562	21
chr17	7577326	7578326	XLOC_017263|hela|ENSG00000161960|upES	chr17	7577893	7577904	LSM11|HepG2	11
chr17	7577326	7578326	XLOC_017263|hela|ENSG00000161960|upES	chr17	7578012	7578092	EIF3H|HepG2	80
chr17	7577326	7578326	XLOC_017263|hela|ENSG00000161960|upES	chr17	7577969	7578009	DDX42|K562	40
chr17	7577326	7578326	XLOC_017263|hela|ENSG00000161960|upES	chr17	7578023	7578066	HNRNPK|K562	43
chr17	7577326	7578326	XLOC_017263|hela|ENSG00000161960|upES	chr17	7577679	7577705	UCHL5|K562	26
chr17	7577326	7578326	XLOC_017263|hela|ENSG00000161960|upES	chr17	7578014	7578046	UCHL5|K562	32
chr17	7577326	7578326	XLOC_017263|hela|ENSG00000161960|upES	chr17	7578024	7578076	LARP7|K562	52
chr17	7577326	7578326	XLOC_017263|hela|ENSG00000161960|upES	chr17	7577335	7577362	IGF2BP1|HEK293	27
chr17	7577326	7578326	XLOC_017263|hela|ENSG00000161960|upES	chr17	7578021	7578085	XRN2|HepG2	64
chr17	7577326	7578326	XLOC_017263|hela|ENSG00000161960|upES	chr17	7578036	7578060	TNRC6A|K562	24
chr17	7577326	7578326	XLOC_017263|hela|ENSG00000161960|upES	chr17	7578019	7578081	DDX3X|HepG2	62
chr17	7577326	7578326	XLOC_017263|hela|ENSG00000161960|upES	chr17	7577455	7577475	KHDRBS1|K562	20
chr17	7577326	7578326	XLOC_017263|hela|ENSG00000161960|upES	chr17	7578011	7578032	PPIG|HepG2	21
chr17	7577326	7578326	XLOC_017263|hela|ENSG00000161960|upES	chr17	7577452	7577467	HNRNPU|K562	15
chr17	7577326	7578326	XLOC_017263|hela|ENSG00000161960|upES	chr17	7578032	7578076	BUD13|K562	44
chr17	7577326	7578326	XLOC_017263|hela|ENSG00000161960|upES	chr17	7578024	7578066	RBFOX2|HepG2	42
chr17	7577326	7578326	XLOC_017263|hela|ENSG00000161960|upES	chr17	7577659	7577707	UCHL5|K562	48
chr17	7577326	7578326	XLOC_017263|hela|ENSG00000161960|upES	chr17	7577343	7577379	IGF2BP2|K562	36
chr17	7577326	7578326	XLOC_017263|hela|ENSG00000161960|upES	chr17	7577569	7577585	SRSF9|HepG2	16
chr17	7577326	7578326	XLOC_017263|hela|ENSG00000161960|upES	chr17	7577832	7577850	ILF3|K562	18
chr17	7577326	7578326	XLOC_017263|hela|ENSG00000161960|upES	chr17	7577977	7578001	SLTM|K562	24
chr17	7577326	7578326	XLOC_017263|hela|ENSG00000161960|upES	chr17	7577435	7577479	BUD13|HepG2	44
chr17	7577326	7578326	XLOC_017263|hela|ENSG00000161960|upES	chr17	7577955	7578000	EIF4G2|K562	45
chr17	7577326	7578326	XLOC_017263|hela|ENSG00000161960|upES	chr17	7577868	7577873	UCHL5|HepG2	5
chr17	7577326	7578326	XLOC_017263|hela|ENSG00000161960|upES	chr17	7577966	7578019	RBFOX2|HepG2	53
chr17	7577326	7578326	XLOC_017263|hela|ENSG00000161960|upES	chr17	7578099	7578132	U2AF2|K562	33
chr17	7577326	7578326	XLOC_017263|hela|ENSG00000161960|upES	chr17	7578012	7578031	PPIG|HepG2	19
chr17	7577326	7578326	XLOC_017263|hela|ENSG00000161960|upES	chr17	7577689	7577705	FXR1|K562	16
chr17	7577326	7578326	XLOC_017263|hela|ENSG00000161960|upES	chr17	7577963	7578018	QKI|K562	55
chr17	7577326	7578326	XLOC_017263|hela|ENSG00000161960|upES	chr17	7577366	7577413	ZNF622|K562	47
chr17	7577326	7578326	XLOC_017263|hela|ENSG00000161960|upES	chr17	7577973	7578003	ILF3|K562	30
chr17	7577326	7578326	XLOC_017263|hela|ENSG00000161960|upES	chr17	7577432	7577449	YBX3|K562	17
chr17	7577326	7578326	XLOC_017263|hela|ENSG00000161960|upES	chr17	7578223	7578244	IGF2BP2|K562	21
chr17	7577326	7578326	XLOC_017263|hela|ENSG00000161960|upES	chr17	7577958	7578010	TROVE2|HepG2	52
chr17	7577326	7578326	XLOC_017263|hela|ENSG00000161960|upES	chr17	7578006	7578095	TROVE2|K562	89
chr17	7577326	7578326	XLOC_017263|hela|ENSG00000161960|upES	chr17	7578050	7578082	CSTF2|HeLa	32
chr17	7577326	7578326	XLOC_017263|hela|ENSG00000161960|upES	chr17	7578013	7578094	GTF2F1|K562	81
chr17	7577326	7578326	XLOC_017263|hela|ENSG00000161960|upES	chr17	7577447	7577474	FAM120A|K562	27
chr17	7577326	7578326	XLOC_017263|hela|ENSG00000161960|upES	chr17	7577834	7577846	RBFOX2|K562	12
chr17	7577326	7578326	XLOC_017263|hela|ENSG00000161960|upES	chr17	7577855	7577912	LIN28B|K562	57
chr17	7577326	7578326	XLOC_017263|hela|ENSG00000161960|upES	chr17	7578164	7578168	LARP4|K562	4
chr17	7577326	7578326	XLOC_017263|hela|ENSG00000161960|upES	chr17	7578060	7578083	U2AF2|HepG2	23
chr17	7577326	7578326	XLOC_017263|hela|ENSG00000161960|upES	chr17	7577568	7577577	RPS3|K562	9
chr17	7577326	7578326	XLOC_017263|hela|ENSG00000161960|upES	chr17	7577956	7577990	RBM15|HepG2	34
chr17	7577326	7578326	XLOC_017263|hela|ENSG00000161960|upES	chr17	7578226	7578247	BUD13|K562	21
chr17	7577326	7578326	XLOC_017263|hela|ENSG00000161960|upES	chr17	7578056	7578086	RPS5|K562	30
chr17	7577326	7578326	XLOC_017263|hela|ENSG00000161960|upES	chr17	7577440	7577467	SRSF1|HepG2	27
chr17	7577326	7578326	XLOC_017263|hela|ENSG00000161960|upES	chr17	7578166	7578173	SLBP|K562	7
chr17	7577326	7578326	XLOC_017263|hela|ENSG00000161960|upES	chr17	7577954	7578085	RPS11|K562	131
chr17	7577326	7578326	XLOC_017263|hela|ENSG00000161960|upES	chr17	7577335	7577390	U2AF2|K562	55
chr17	7577326	7578326	XLOC_017263|hela|ENSG00000161960|upES	chr17	7577979	7577989	FKBP4|HepG2	10
chr17	7577326	7578326	XLOC_017263|hela|ENSG00000161960|upES	chr17	7578010	7578049	RPS5|HepG2	39
chr17	7577326	7578326	XLOC_017263|hela|ENSG00000161960|upES	chr17	7578154	7578185	U2AF2|K562	31
chr17	7577326	7578326	XLOC_017263|hela|ENSG00000161960|upES	chr17	7577904	7577916	GNL3|K562	12
chr17	7577326	7578326	XLOC_017263|hela|ENSG00000161960|upES	chr17	7577826	7577833	YBX3|K562	7
chr17	7577326	7578326	XLOC_017263|hela|ENSG00000161960|upES	chr17	7578022	7578077	GTF2F1|HepG2	55
chr17	7577326	7578326	XLOC_017263|hela|ENSG00000161960|upES	chr17	7577684	7577702	RBFOX2|K562	18
chr17	7577326	7578326	XLOC_017263|hela|ENSG00000161960|upES	chr17	7578040	7578083	DHX30|HepG2	43
chr17	7577326	7578326	XLOC_017263|hela|ENSG00000161960|upES	chr17	7577471	7577483	GRWD1|HepG2	12
chr17	7577326	7578326	XLOC_017263|hela|ENSG00000161960|upES	chr17	7578012	7578033	SF3B4|HepG2	21
chr17	7577326	7578326	XLOC_017263|hela|ENSG00000161960|upES	chr17	7577959	7577994	DDX59|HepG2	35
chr17	7577326	7578326	XLOC_017263|hela|ENSG00000161960|upES	chr17	7577936	7577962	CPSF6|HEK293	26
chr17	7577326	7578326	XLOC_017263|hela|ENSG00000161960|upES	chr17	7578231	7578242	UCHL5|HepG2	11
chr17	7577326	7578326	XLOC_017263|hela|ENSG00000161960|upES	chr17	7578031	7578085	PPIG|HepG2	54
chr17	7577326	7578326	XLOC_017263|hela|ENSG00000161960|upES	chr17	7577574	7577702	FXR2|HEK293	128
chr17	7577326	7578326	XLOC_017263|hela|ENSG00000161960|upES	chr17	7577962	7577997	AGGF1|K562	35
chr17	7577326	7578326	XLOC_017263|hela|ENSG00000161960|upES	chr17	7578031	7578074	YBX3|K562	43
chr17	7577326	7578326	XLOC_017263|hela|ENSG00000161960|upES	chr17	7578025	7578032	TBRG4|K562	7
chr17	7577326	7578326	XLOC_017263|hela|ENSG00000161960|upES	chr17	7577992	7578006	RBM22|HepG2	14
chr17	7577326	7578326	XLOC_017263|hela|ENSG00000161960|upES	chr17	7577978	7577995	YBX3|K562	17
chr17	7577326	7578326	XLOC_017263|hela|ENSG00000161960|upES	chr17	7578055	7578058	NOLC1|HepG2	3
chr17	7577326	7578326	XLOC_017263|hela|ENSG00000161960|upES	chr17	7577696	7577793	PRPF8|K562	97
chr17	7577326	7578326	XLOC_017263|hela|ENSG00000161960|upES	chr17	7578026	7578070	IGF2BP3|HepG2	44
chr17	7577326	7578326	XLOC_017263|hela|ENSG00000161960|upES	chr17	7578164	7578177	LIN28B|K562	13
chr17	7577326	7578326	XLOC_017263|hela|ENSG00000161960|upES	chr17	7577471	7577487	HLTF|K562	16
chr17	7577326	7578326	XLOC_017263|hela|ENSG00000161960|upES	chr17	7577483	7577487	GRWD1|HepG2	4
chr17	7577326	7578326	XLOC_017263|hela|ENSG00000161960|upES	chr17	7578010	7578094	RBM22|HepG2	84
chr17	7577326	7578326	XLOC_017263|hela|ENSG00000161960|upES	chr17	7577827	7577843	DDX3X|K562	16
chr17	7577326	7578326	XLOC_017263|hela|ENSG00000161960|upES	chr17	7577966	7578002	CPSF6|HEK293	36
chr17	7577326	7578326	XLOC_017263|hela|ENSG00000161960|upES	chr17	7577420	7577488	SRSF1|K562	68
chr17	7577326	7578326	XLOC_017263|hela|ENSG00000161960|upES	chr17	7577451	7577468	GRWD1|HepG2	17
chr17	7577326	7578326	XLOC_017263|hela|ENSG00000161960|upES	chr17	7578015	7578034	DGCR8|HepG2	19
chr17	7577326	7578326	XLOC_017263|hela|ENSG00000161960|upES	chr17	7577980	7577985	HNRNPM|HepG2	5
chr17	7577326	7578326	XLOC_017263|hela|ENSG00000161960|upES	chr17	7578082	7578094	AGGF1|HepG2	12
chr17	7577326	7578326	XLOC_017263|hela|ENSG00000161960|upES	chr17	7577896	7577906	YBX3|K562	10
chr17	7577326	7578326	XLOC_017263|hela|ENSG00000161960|upES	chr17	7578021	7578032	NSUN2|K562	11
chr17	7577326	7578326	XLOC_017263|hela|ENSG00000161960|upES	chr17	7578024	7578085	DHX30|HepG2	61
chr17	7577326	7578326	XLOC_017263|hela|ENSG00000161960|upES	chr17	7577957	7577996	SRSF1|K562	39
chr17	7577326	7578326	XLOC_017263|hela|ENSG00000161960|upES	chr17	7577690	7577706	YBX3|K562	16
chr17	7577326	7578326	XLOC_017263|hela|ENSG00000161960|upES	chr17	7578289	7578315	XRN2|HepG2	26
chr17	7577326	7578326	XLOC_017263|hela|ENSG00000161960|upES	chr17	7578036	7578076	FAM120A|K562	40
chr17	7577326	7578326	XLOC_017263|hela|ENSG00000161960|upES	chr17	7577701	7577703	LIN28B|HepG2	2
chr17	7577326	7578326	XLOC_017263|hela|ENSG00000161960|upES	chr17	7577690	7577706	RPS3|K562	16
chr17	7577326	7578326	XLOC_017263|hela|ENSG00000161960|upES	chr17	7578012	7578056	LARP7|HepG2	44
chr17	7577326	7578326	XLOC_017263|hela|ENSG00000161960|upES	chr17	7578087	7578090	TROVE2|HepG2	3
chr17	7577326	7578326	XLOC_017263|hela|ENSG00000161960|upES	chr17	7577693	7577706	FMR1|K562	13
chr17	7577326	7578326	XLOC_017263|hela|ENSG00000161960|upES	chr17	7577702	7577707	GRWD1|HepG2	5
chr17	7577326	7578326	XLOC_017263|hela|ENSG00000161960|upES	chr17	7577956	7578006	METAP2|K562	50
chr17	7577326	7578326	XLOC_017263|hela|ENSG00000161960|upES	chr17	7577826	7577849	METAP2|K562	23
chr17	7577326	7578326	XLOC_017263|hela|ENSG00000161960|upES	chr17	7577438	7577477	IGF2BP3|HepG2	39
chr17	7577326	7578326	XLOC_017263|hela|ENSG00000161960|upES	chr17	7577954	7577997	PTBP1|K562	43
chr17	7577326	7578326	XLOC_017263|hela|ENSG00000161960|upES	chr17	7577989	7578009	TARDBP|K562	20
chr17	7577326	7578326	XLOC_017263|hela|ENSG00000161960|upES	chr17	7577976	7577998	NOLC1|K562	22
chr17	7577326	7578326	XLOC_017263|hela|ENSG00000161960|upES	chr17	7578164	7578171	RPS3|HepG2	7
chr17	7577326	7578326	XLOC_017263|hela|ENSG00000161960|upES	chr17	7578058	7578078	SMNDC1|K562	20
chr17	7577326	7578326	XLOC_017263|hela|ENSG00000161960|upES	chr17	7577567	7577582	LSM11|HepG2	15
chr17	7577326	7578326	XLOC_017263|hela|ENSG00000161960|upES	chr17	7577954	7577998	UCHL5|HepG2	44
chr17	7577326	7578326	XLOC_017263|hela|ENSG00000161960|upES	chr17	7577891	7577919	SF3B1|K562	28
chr17	7577326	7578326	XLOC_017263|hela|ENSG00000161960|upES	chr17	7578165	7578182	NOLC1|K562	17
chr17	7577326	7578326	XLOC_017263|hela|ENSG00000161960|upES	chr17	7578022	7578084	GTF2F1|HepG2	62
chr17	7577326	7578326	XLOC_017263|hela|ENSG00000161960|upES	chr17	7577816	7577861	U2AF2|HepG2	45
chr17	7577326	7578326	XLOC_017263|hela|ENSG00000161960|upES	chr17	7577691	7577705	HLTF|K562	14
chr17	7577326	7578326	XLOC_017263|hela|ENSG00000161960|upES	chr17	7578053	7578058	PTBP1|HepG2	5
chr17	7577326	7578326	XLOC_017263|hela|ENSG00000161960|upES	chr17	7578028	7578087	LARP4|HepG2	59
chr17	7577326	7578326	XLOC_017263|hela|ENSG00000161960|upES	chr17	7577892	7577909	GRWD1|HepG2	17
chr17	7577326	7578326	XLOC_017263|hela|ENSG00000161960|upES	chr17	7577391	7577487	UCHL5|K562	96
chr17	7577326	7578326	XLOC_017263|hela|ENSG00000161960|upES	chr17	7578054	7578092	RPS3|K562	38
chr17	7577326	7578326	XLOC_017263|hela|ENSG00000161960|upES	chr17	7578052	7578087	UCHL5|K562	35
chr17	7577326	7578326	XLOC_017263|hela|ENSG00000161960|upES	chr17	7578012	7578027	UCHL5|HepG2	15
chr17	7577326	7578326	XLOC_017263|hela|ENSG00000161960|upES	chr17	7577464	7577471	GRWD1|HepG2	7
chr17	7577326	7578326	XLOC_017263|hela|ENSG00000161960|upES	chr17	7577995	7578002	PTBP1|HepG2	7
chr17	7577326	7578326	XLOC_017263|hela|ENSG00000161960|upES	chr17	7577966	7578002	FBL|HEK293	36
chr17	7577326	7578326	XLOC_017263|hela|ENSG00000161960|upES	chr17	7578024	7578056	KHDRBS1|K562	32
chr17	7577326	7578326	XLOC_017263|hela|ENSG00000161960|upES	chr17	7578031	7578068	FXR2|K562	37
chr17	7577326	7578326	XLOC_017263|hela|ENSG00000161960|upES	chr17	7578037	7578055	TRA2A|K562	18
chr17	7577326	7578326	XLOC_017263|hela|ENSG00000161960|upES	chr17	7577683	7577733	PPIG|HepG2	50
chr17	7577326	7578326	XLOC_017263|hela|ENSG00000161960|upES	chr17	7578024	7578086	PUM2|K562	62
chr17	7577326	7578326	XLOC_017263|hela|ENSG00000161960|upES	chr17	7578009	7578105	SUPV3L1|HepG2	96
chr17	7577326	7578326	XLOC_017263|hela|ENSG00000161960|upES	chr17	7577441	7577488	HNRNPM|K562	47
chr17	7577326	7578326	XLOC_017263|hela|ENSG00000161960|upES	chr17	7577521	7577542	PRPF8|K562	21
chr17	7577326	7578326	XLOC_017263|hela|ENSG00000161960|upES	chr17	7578058	7578062	DKC1|HepG2	4
chr17	7577326	7578326	XLOC_017263|hela|ENSG00000161960|upES	chr17	7577954	7577994	NOLC1|HepG2	40
chr17	7577326	7578326	XLOC_017263|hela|ENSG00000161960|upES	chr17	7577987	7577999	U2AF1|K562	12
chr17	7577326	7578326	XLOC_017263|hela|ENSG00000161960|upES	chr17	7577826	7577840	QKI|K562	14
chr17	7577326	7578326	XLOC_017263|hela|ENSG00000161960|upES	chr17	7578059	7578075	HLTF|K562	16
chr17	7577326	7578326	XLOC_017263|hela|ENSG00000161960|upES	chr17	7578006	7578091	AARS|K562	85
chr17	7577326	7578326	XLOC_017263|hela|ENSG00000161960|upES	chr17	7577955	7577999	DDX55|HepG2	44
chr17	7577326	7578326	XLOC_017263|hela|ENSG00000161960|upES	chr17	7577958	7577994	NKRF|HepG2	36
chr17	7577326	7578326	XLOC_017263|hela|ENSG00000161960|upES	chr17	7578019	7578050	HLTF|K562	31
chr17	7577326	7578326	XLOC_017263|hela|ENSG00000161960|upES	chr17	7577345	7577364	HNRNPU|K562	19
chr17	7577326	7578326	XLOC_017263|hela|ENSG00000161960|upES	chr17	7577517	7577601	EFTUD2|K562	84
chr17	7577326	7578326	XLOC_017263|hela|ENSG00000161960|upES	chr17	7578164	7578170	TNRC6A|K562	6
chr17	7577326	7578326	XLOC_017263|hela|ENSG00000161960|upES	chr17	7578041	7578087	SLTM|HepG2	46
chr17	7577326	7578326	XLOC_017263|hela|ENSG00000161960|upES	chr17	7577825	7577859	RPS3|K562	34
chr17	7577326	7578326	XLOC_017263|hela|ENSG00000161960|upES	chr17	7577903	7577912	QKI|HepG2	9
chr17	7577326	7578326	XLOC_017263|hela|ENSG00000161960|upES	chr17	7577902	7577915	SLBP|K562	13
chr17	7577326	7578326	XLOC_017263|hela|ENSG00000161960|upES	chr17	7578070	7578072	DKC1|HepG2	2
chr17	7577326	7578326	XLOC_017263|hela|ENSG00000161960|upES	chr17	7578021	7578059	AARS|K562	38
chr17	7577326	7578326	XLOC_017263|hela|ENSG00000161960|upES	chr17	7578049	7578058	DKC1|HepG2	9
chr17	7577326	7578326	XLOC_017263|hela|ENSG00000161960|upES	chr17	7577853	7577895	SUB1|HepG2	42
chr17	7577326	7578326	XLOC_017263|hela|ENSG00000161960|upES	chr17	7578032	7578090	SRSF1|K562	58
chr17	7577326	7578326	XLOC_017263|hela|ENSG00000161960|upES	chr17	7577816	7577850	U2AF2|HepG2	34
chr17	7577326	7578326	XLOC_017263|hela|ENSG00000161960|upES	chr17	7577555	7577599	PRPF8|HepG2	44
chr17	7577326	7578326	XLOC_017263|hela|ENSG00000161960|upES	chr17	7577972	7578001	LARP7|K562	29
chr17	7577326	7578326	XLOC_017263|hela|ENSG00000161960|upES	chr17	7578221	7578232	UCHL5|HepG2	11
chr17	7577326	7578326	XLOC_017263|hela|ENSG00000161960|upES	chr17	7577956	7577975	GRSF1|HepG2	19
chr17	7577326	7578326	XLOC_017263|hela|ENSG00000161960|upES	chr17	7578074	7578081	NOLC1|HepG2	7
chr17	7577326	7578326	XLOC_017263|hela|ENSG00000161960|upES	chr17	7577898	7577923	RBM15|K562	25
chr17	7577326	7578326	XLOC_017263|hela|ENSG00000161960|upES	chr17	7577825	7577882	LIN28A|HEK293	57
chr17	7577326	7578326	XLOC_017263|hela|ENSG00000161960|upES	chr17	7577966	7577997	RBM22|K562	31
chr17	7577326	7578326	XLOC_017263|hela|ENSG00000161960|upES	chr17	7577570	7577576	RBFOX2|K562	6
chr17	7577326	7578326	XLOC_017263|hela|ENSG00000161960|upES	chr17	7577470	7577493	PPIG|HepG2	23
chr17	7577326	7578326	XLOC_017263|hela|ENSG00000161960|upES	chr17	7577954	7577993	NOLC1|HepG2	39
chr17	7577326	7578326	XLOC_017263|hela|ENSG00000161960|upES	chr17	7577574	7577702	FMR1|HEK293	128
chr17	7577326	7578326	XLOC_017263|hela|ENSG00000161960|upES	chr17	7577610	7577647	IGF2BP1|HepG2	37
chr17	7577326	7578326	XLOC_017263|hela|ENSG00000161960|upES	chr17	7578020	7578087	KHSRP|K562	67
chr17	7577326	7578326	XLOC_017263|hela|ENSG00000161960|upES	chr17	7577998	7578056	RPS3|HepG2	58
chr17	7577326	7578326	XLOC_017263|hela|ENSG00000161960|upES	chr17	7578039	7578088	RBM22|K562	49
chr17	7577326	7578326	XLOC_017263|hela|ENSG00000161960|upES	chr17	7578274	7578317	SF3B4|HepG2	43
chr17	7577326	7578326	XLOC_017263|hela|ENSG00000161960|upES	chr17	7578060	7578092	TNRC6A|K562	32
chr17	7577326	7578326	XLOC_017263|hela|ENSG00000161960|upES	chr17	7577393	7577423	YBX3|K562	30
chr17	7577326	7578326	XLOC_017263|hela|ENSG00000161960|upES	chr17	7578069	7578094	SF3A3|HepG2	25
chr17	7577326	7578326	XLOC_017263|hela|ENSG00000161960|upES	chr17	7577962	7578013	POLR2G|HepG2	51
chr17	7577326	7578326	XLOC_017263|hela|ENSG00000161960|upES	chr17	7577566	7577590	SRSF1|HepG2	24
chr17	7577326	7578326	XLOC_017263|hela|ENSG00000161960|upES	chr17	7578008	7578094	LSM11|HepG2	86
chr17	7577326	7578326	XLOC_017263|hela|ENSG00000161960|upES	chr17	7577567	7577576	HLTF|K562	9
chr17	7577326	7578326	XLOC_017263|hela|ENSG00000161960|upES	chr17	7577966	7578015	HNRNPC|HepG2	49
chr17	7577326	7578326	XLOC_017263|hela|ENSG00000161960|upES	chr17	7577427	7577468	EFTUD2|HepG2	41
chr17	7577326	7578326	XLOC_017263|hela|ENSG00000161960|upES	chr17	7577996	7578002	PTBP1|HepG2	6
chr17	7577326	7578326	XLOC_017263|hela|ENSG00000161960|upES	chr17	7577862	7577890	FMR1|K562	28
chr17	7577326	7578326	XLOC_017263|hela|ENSG00000161960|upES	chr17	7577361	7577417	GRWD1|HepG2	56
chr17	7577326	7578326	XLOC_017263|hela|ENSG00000161960|upES	chr17	7578031	7578059	EXOSC5|K562	28
chr17	7577326	7578326	XLOC_017263|hela|ENSG00000161960|upES	chr17	7578024	7578051	PTBP1|K562	27
chr17	7577326	7578326	XLOC_017263|hela|ENSG00000161960|upES	chr17	7578175	7578181	YBX3|K562	6
chr17	7577326	7578326	XLOC_017263|hela|ENSG00000161960|upES	chr17	7577936	7577962	PTBP1|HEK293T	26
chr17	7577326	7578326	XLOC_017263|hela|ENSG00000161960|upES	chr17	7577448	7577484	DDX6|K562	36
chr17	7577326	7578326	XLOC_017263|hela|ENSG00000161960|upES	chr17	7578032	7578056	EIF3H|HepG2	24
chr17	7577326	7578326	XLOC_017263|hela|ENSG00000161960|upES	chr17	7578050	7578081	HLTF|K562	31
chr17	7577326	7578326	XLOC_017263|hela|ENSG00000161960|upES	chr17	7577826	7577827	DHX30|HepG2	1
chr17	7577326	7578326	XLOC_017263|hela|ENSG00000161960|upES	chr17	7577994	7578002	DKC1|HepG2	8
chr17	7577326	7578326	XLOC_017263|hela|ENSG00000161960|upES	chr17	7577699	7577703	IGF2BP1|HepG2	4
chr17	7577326	7578326	XLOC_017263|hela|ENSG00000161960|upES	chr17	7577438	7577485	RPS3|K562	47
chr17	7577326	7578326	XLOC_017263|hela|ENSG00000161960|upES	chr17	7577884	7577930	RPS5|HepG2	46
chr17	7577326	7578326	XLOC_017263|hela|ENSG00000161960|upES	chr17	7577953	7577958	NKRF|HepG2	5
chr17	7577326	7578326	XLOC_017263|hela|ENSG00000161960|upES	chr17	7577961	7578006	NSUN2|K562	45
chr17	7577326	7578326	XLOC_017263|hela|ENSG00000161960|upES	chr17	7577671	7577714	PPIG|HepG2	43
chr17	7577326	7578326	XLOC_017263|hela|ENSG00000161960|upES	chr17	7577970	7578078	HNRNPL|K562	108
chr17	7577326	7578326	XLOC_017263|hela|ENSG00000161960|upES	chr17	7578260	7578295	EFTUD2|HepG2	35
chr17	7577326	7578326	XLOC_017263|hela|ENSG00000161960|upES	chr17	7577963	7578018	U2AF1|HepG2	55
chr17	7577326	7578326	XLOC_017263|hela|ENSG00000161960|upES	chr17	7578014	7578090	DDX55|HepG2	76
chr17	7577326	7578326	XLOC_017263|hela|ENSG00000161960|upES	chr17	7577963	7577995	PRPF8|HepG2	32
chr17	7577326	7578326	XLOC_017263|hela|ENSG00000161960|upES	chr17	7578057	7578094	SMNDC1|HepG2	37
chr17	7577326	7578326	XLOC_017263|hela|ENSG00000161960|upES	chr17	7577826	7577846	IGF2BP1|HepG2	20
chr17	7577326	7578326	XLOC_017263|hela|ENSG00000161960|upES	chr17	7578012	7578092	AKAP8L|K562	80
chr17	7577326	7578326	XLOC_017263|hela|ENSG00000161960|upES	chr17	7577986	7578036	ILF3|HepG2	50
chr17	7577326	7578326	XLOC_017263|hela|ENSG00000161960|upES	chr17	7578029	7578038	TROVE2|HepG2	9
chr17	7577326	7578326	XLOC_017263|hela|ENSG00000161960|upES	chr17	7577959	7578013	BCCIP|HepG2	54
chr17	7577326	7578326	XLOC_017263|hela|ENSG00000161960|upES	chr17	7578070	7578092	FASTKD2|K562	22
chr17	7577326	7578326	XLOC_017263|hela|ENSG00000161960|upES	chr17	7578039	7578080	SRSF1|HepG2	41
chr17	7577326	7578326	XLOC_017263|hela|ENSG00000161960|upES	chr17	7577900	7577914	DGCR8|K562	14
chr17	7577326	7578326	XLOC_017263|hela|ENSG00000161960|upES	chr17	7578164	7578166	PUS1|K562	2
chr17	7577326	7578326	XLOC_017263|hela|ENSG00000161960|upES	chr17	7578011	7578050	UCHL5|K562	39
chr17	7577326	7578326	XLOC_017263|hela|ENSG00000161960|upES	chr17	7577993	7578009	NOL12|HepG2	16
chr17	7577326	7578326	XLOC_017263|hela|ENSG00000161960|upES	chr17	7578067	7578070	DKC1|HepG2	3
chr17	7577326	7578326	XLOC_017263|hela|ENSG00000161960|upES	chr17	7578018	7578091	QKI|K562	73
chr17	7577326	7578326	XLOC_017263|hela|ENSG00000161960|upES	chr17	7578022	7578061	LARP7|HepG2	39
chr17	7577326	7578326	XLOC_017263|hela|ENSG00000161960|upES	chr17	7578010	7578029	FTO|K562	19
chr17	7577326	7578326	XLOC_017263|hela|ENSG00000161960|upES	chr17	7577680	7577704	TARDBP|K562	24
chr17	7577326	7578326	XLOC_017263|hela|ENSG00000161960|upES	chr17	7578062	7578068	DKC1|HepG2	6
chr17	7577326	7578326	XLOC_017263|hela|ENSG00000161960|upES	chr17	7577576	7577581	HNRNPU|K562	5
chr17	7577326	7578326	XLOC_017263|hela|ENSG00000161960|upES	chr17	7577569	7577585	UCHL5|K562	16
chr17	7577326	7578326	XLOC_017263|hela|ENSG00000161960|upES	chr17	7577936	7577962	AGO2|HEK293	26
chr17	7577326	7578326	XLOC_017263|hela|ENSG00000161960|upES	chr17	7577615	7577631	SND1|K562	16
chr17	7577326	7578326	XLOC_017263|hela|ENSG00000161960|upES	chr17	7577450	7577479	GNL3|K562	29
chr20	11917364	11918364	XLOC_017263|hela|ENSG00000132640|upES	chr20	11917357	11917394	POLR2G|HepG2	30
chr20	11917364	11918364	XLOC_017263|hela|ENSG00000132640|upES	chr20	11917806	11917847	LSM11|HepG2	41
chr20	11917364	11918364	XLOC_017263|hela|ENSG00000132640|upES	chr20	11918096	11918126	TBRG4|HepG2	30
chr20	11917364	11918364	XLOC_017263|hela|ENSG00000132640|upES	chr20	11918325	11918373	AGGF1|HepG2	39
chr20	11917364	11918364	XLOC_017263|hela|ENSG00000132640|upES	chr20	11918333	11918343	YBX3|K562	10
chr20	11917364	11918364	XLOC_017263|hela|ENSG00000132640|upES	chr20	11917610	11917614	HNRNPA1|HepG2	4
chr20	11917364	11918364	XLOC_017263|hela|ENSG00000132640|upES	chr20	11918063	11918070	HNRNPC|HepG2	7
chr20	11917364	11918364	XLOC_017263|hela|ENSG00000132640|upES	chr20	11918330	11918345	SRSF9|HepG2	15
chr20	11917364	11918364	XLOC_017263|hela|ENSG00000132640|upES	chr20	11918271	11918352	EIF4A3|HeLa	81
chr20	11917364	11918364	XLOC_017263|hela|ENSG00000132640|upES	chr20	11918076	11918102	KHDRBS1|K562	26
chr20	11917364	11918364	XLOC_017263|hela|ENSG00000132640|upES	chr20	11918343	11918382	ZNF622|K562	21
chr20	11917364	11918364	XLOC_017263|hela|ENSG00000132640|upES	chr20	11918136	11918170	CSTF2|HepG2	34
chr20	11917364	11918364	XLOC_017263|hela|ENSG00000132640|upES	chr20	11917994	11918036	PRPF8|HepG2	42
chr20	11917364	11918364	XLOC_017263|hela|ENSG00000132640|upES	chr20	11918325	11918369	U2AF2|HepG2	39
chr20	11917364	11918364	XLOC_017263|hela|ENSG00000132640|upES	chr20	11917824	11917855	IGF2BP3|HepG2	31
chr20	11917364	11918364	XLOC_017263|hela|ENSG00000132640|upES	chr20	11918290	11918345	SF3A3|HepG2	55
chr20	11917364	11918364	XLOC_017263|hela|ENSG00000132640|upES	chr20	11918131	11918144	AGGF1|HepG2	13
chr20	11917364	11918364	XLOC_017263|hela|ENSG00000132640|upES	chr20	11918285	11918332	SF3B4|HepG2	47
chr20	11917364	11918364	XLOC_017263|hela|ENSG00000132640|upES	chr20	11918326	11918364	UCHL5|HepG2	38
chr20	11917364	11918364	XLOC_017263|hela|ENSG00000132640|upES	chr20	11917990	11918011	YBX3|K562	21
chr20	11917364	11918364	XLOC_017263|hela|ENSG00000132640|upES	chr20	11918114	11918162	HNRNPUL1|HepG2	48
chr20	11917364	11918364	XLOC_017263|hela|ENSG00000132640|upES	chr20	11918320	11918368	U2AF2|HepG2	44
chr20	11917364	11918364	XLOC_017263|hela|ENSG00000132640|upES	chr20	11918126	11918143	TAF15|HepG2	17
chr20	11917364	11918364	XLOC_017263|hela|ENSG00000132640|upES	chr20	11917774	11917813	U2AF1|HepG2	39
chr20	11917364	11918364	XLOC_017263|hela|ENSG00000132640|upES	chr20	11918332	11918358	RBM15|HepG2	26
chr20	11917364	11918364	XLOC_017263|hela|ENSG00000132640|upES	chr20	11917595	11917618	RBM22|HepG2	23
chr20	11917364	11918364	XLOC_017263|hela|ENSG00000132640|upES	chr20	11918345	11918405	NCBP2|HepG2	19
chr20	11917364	11918364	XLOC_017263|hela|ENSG00000132640|upES	chr20	11918120	11918162	HNRNPA1|HepG2	42
chr20	11917364	11918364	XLOC_017263|hela|ENSG00000132640|upES	chr20	11918333	11918348	DDX3X|HepG2	15
chr20	11917364	11918364	XLOC_017263|hela|ENSG00000132640|upES	chr20	11918273	11918404	BUD13|HepG2	91
chr20	11917364	11918364	XLOC_017263|hela|ENSG00000132640|upES	chr20	11918128	11918155	RBM5|HepG2	27
chr20	11917364	11918364	XLOC_017263|hela|ENSG00000132640|upES	chr20	11918333	11918341	TRA2A|HepG2	8
chr20	11917364	11918364	XLOC_017263|hela|ENSG00000132640|upES	chr20	11917600	11917650	EIF3D|HepG2	50
chr20	11917364	11918364	XLOC_017263|hela|ENSG00000132640|upES	chr20	11918348	11918352	CSTF2|HepG2	4
chr20	11917364	11918364	XLOC_017263|hela|ENSG00000132640|upES	chr20	11917488	11917532	CSTF2|HeLa	44
chr20	11917364	11918364	XLOC_017263|hela|ENSG00000132640|upES	chr20	11918332	11918343	LSM11|HepG2	11
chr20	11917364	11918364	XLOC_017263|hela|ENSG00000132640|upES	chr20	11918273	11918301	RBM5|HepG2	28
chr20	11917364	11918364	XLOC_017263|hela|ENSG00000132640|upES	chr20	11917815	11917865	SRSF1|HepG2	50
chr20	11917364	11918364	XLOC_017263|hela|ENSG00000132640|upES	chr20	11918087	11918096	TBRG4|HepG2	9
chr20	11917364	11918364	XLOC_017263|hela|ENSG00000132640|upES	chr20	11918104	11918181	HNRNPA1|HepG2	77
chr20	11917364	11918364	XLOC_017263|hela|ENSG00000132640|upES	chr20	11918128	11918138	UCHL5|HepG2	10
chr20	11917364	11918364	XLOC_017263|hela|ENSG00000132640|upES	chr20	11918136	11918164	RBM5|HepG2	28
chr20	11917364	11918364	XLOC_017263|hela|ENSG00000132640|upES	chr20	11917488	11917612	HNRNPC|HeLa	124
chr20	11917364	11918364	XLOC_017263|hela|ENSG00000132640|upES	chr20	11917912	11917924	U2AF1|HepG2	12
chr20	11917364	11918364	XLOC_017263|hela|ENSG00000132640|upES	chr20	11917800	11917811	UCHL5|HepG2	11
chr20	11917364	11918364	XLOC_017263|hela|ENSG00000132640|upES	chr20	11917818	11917864	U2AF1|HepG2	46
chr20	11917364	11918364	XLOC_017263|hela|ENSG00000132640|upES	chr20	11918302	11918355	BUD13|HepG2	53
chr20	11917364	11918364	XLOC_017263|hela|ENSG00000132640|upES	chr20	11917825	11917848	SFPQ|HepG2	23
chr20	11917364	11918364	XLOC_017263|hela|ENSG00000132640|upES	chr20	11917960	11918012	HNRNPC|HeLa	52
chr20	11917364	11918364	XLOC_017263|hela|ENSG00000132640|upES	chr20	11917805	11917830	DDX3X|HepG2	25
chr20	11917364	11918364	XLOC_017263|hela|ENSG00000132640|upES	chr20	11917488	11917532	HNRNPC|HeLa	44
chr20	11917364	11918364	XLOC_017263|hela|ENSG00000132640|upES	chr20	11918343	11918351	LARP4|HepG2	8
chr20	11917364	11918364	XLOC_017263|hela|ENSG00000132640|upES	chr20	11918121	11918158	SAFB2|K562	37
chr20	11917364	11918364	XLOC_017263|hela|ENSG00000132640|upES	chr20	11917823	11917896	PPIG|HepG2	73
chr20	11917364	11918364	XLOC_017263|hela|ENSG00000132640|upES	chr20	11918304	11918358	PRPF8|HepG2	54
chr20	11917364	11918364	XLOC_017263|hela|ENSG00000132640|upES	chr20	11918328	11918417	PPIG|HepG2	36
chr20	11917364	11918364	XLOC_017263|hela|ENSG00000132640|upES	chr20	11917792	11917831	HNRNPU|HepG2	39
chr20	11917364	11918364	XLOC_017263|hela|ENSG00000132640|upES	chr20	11917802	11917843	SUGP2|HepG2	41
chr20	11917364	11918364	XLOC_017263|hela|ENSG00000132640|upES	chr20	11918337	11918415	GRWD1|HepG2	27
chr20	11917364	11918364	XLOC_017263|hela|ENSG00000132640|upES	chr20	11917818	11917872	FIP1L1|HEK293	54
chr20	11917364	11918364	XLOC_017263|hela|ENSG00000132640|upES	chr20	11918324	11918387	GRWD1|HepG2	40
chr20	11917364	11918364	XLOC_017263|hela|ENSG00000132640|upES	chr20	11917817	11917847	U2AF2|K562	30
chr20	11917364	11918364	XLOC_017263|hela|ENSG00000132640|upES	chr20	11917810	11917860	SRSF1|HepG2	50
chr20	11917364	11918364	XLOC_017263|hela|ENSG00000132640|upES	chr20	11917540	11917574	U2AF2|HepG2	34
chr20	11917364	11918364	XLOC_017263|hela|ENSG00000132640|upES	chr20	11917642	11917681	PCBP2|HepG2	39
chr20	11917364	11918364	XLOC_017263|hela|ENSG00000132640|upES	chr20	11917903	11917947	GRWD1|HepG2	44
chr20	11917364	11918364	XLOC_017263|hela|ENSG00000132640|upES	chr20	11918330	11918380	UCHL5|HepG2	34
chr20	11917364	11918364	XLOC_017263|hela|ENSG00000132640|upES	chr20	11917805	11917871	U2AF2|HepG2	66
chr20	11917364	11918364	XLOC_017263|hela|ENSG00000132640|upES	chr20	11917797	11917843	PPIG|HepG2	46
chr20	11917364	11918364	XLOC_017263|hela|ENSG00000132640|upES	chr20	11918333	11918340	SRSF9|HepG2	7
chr20	11917364	11918364	XLOC_017263|hela|ENSG00000132640|upES	chr20	11918324	11918364	U2AF1|HepG2	40
chr20	11917364	11918364	XLOC_017263|hela|ENSG00000132640|upES	chr20	11917875	11917921	HNRNPL|HepG2	46
chr20	11917364	11918364	XLOC_017263|hela|ENSG00000132640|upES	chr20	11918322	11918416	PPIG|HepG2	42
chr12	9067211	9068211	XLOC_017263|hela|ENSG00000175899|upES	chr12	9067713	9067747	TIA1|HepG2	34
chr12	9067211	9068211	XLOC_017263|hela|ENSG00000175899|upES	chr12	9067828	9067836	SRSF7|HepG2	8
chr12	9067211	9068211	XLOC_017263|hela|ENSG00000175899|upES	chr12	9067829	9067839	XPO5|HepG2	10
chr12	9067211	9068211	XLOC_017263|hela|ENSG00000175899|upES	chr12	9067820	9067836	FKBP4|HepG2	16
chr12	9067211	9068211	XLOC_017263|hela|ENSG00000175899|upES	chr12	9067825	9067838	DHX30|HepG2	13
chr12	9067211	9068211	XLOC_017263|hela|ENSG00000175899|upES	chr12	9067799	9067837	SRSF9|HepG2	38
chr12	9067211	9068211	XLOC_017263|hela|ENSG00000175899|upES	chr12	9067820	9067838	TROVE2|HepG2	18
chr12	9067211	9068211	XLOC_017263|hela|ENSG00000175899|upES	chr12	9067822	9067838	TAF15|HepG2	16
chr12	9067211	9068211	XLOC_017263|hela|ENSG00000175899|upES	chr12	9067774	9067800	XRN2|HepG2	26
chr12	9067211	9068211	XLOC_017263|hela|ENSG00000175899|upES	chr12	9067782	9067801	GRWD1|HepG2	19
chr12	9067211	9068211	XLOC_017263|hela|ENSG00000175899|upES	chr12	9067787	9067804	RPS3|HepG2	17
chr12	9067211	9068211	XLOC_017263|hela|ENSG00000175899|upES	chr12	9067790	9067796	NCBP2|HepG2	6
chr12	9067211	9068211	XLOC_017263|hela|ENSG00000175899|upES	chr12	9067832	9067838	TRA2A|HepG2	6
chr12	9067211	9068211	XLOC_017263|hela|ENSG00000175899|upES	chr12	9067819	9067839	SF3A3|HepG2	20
chr12	9067211	9068211	XLOC_017263|hela|ENSG00000175899|upES	chr12	9067816	9067837	RBM5|HepG2	21
chr12	9067211	9068211	XLOC_017263|hela|ENSG00000175899|upES	chr12	9067828	9067839	SND1|HepG2	11
chr12	9067211	9068211	XLOC_017263|hela|ENSG00000175899|upES	chr12	9067820	9067839	XRCC6|HepG2	19
chr12	9067211	9068211	XLOC_017263|hela|ENSG00000175899|upES	chr12	9067813	9067839	NCBP2|HepG2	26
chr12	9067211	9068211	XLOC_017263|hela|ENSG00000175899|upES	chr12	9067761	9067801	HNRNPC|HepG2	40
chr12	9067211	9068211	XLOC_017263|hela|ENSG00000175899|upES	chr12	9067817	9067834	AGGF1|HepG2	17
chr12	9067211	9068211	XLOC_017263|hela|ENSG00000175899|upES	chr12	9067769	9067812	RBFOX2|HepG2	43
chr12	9067211	9068211	XLOC_017263|hela|ENSG00000175899|upES	chr12	9067768	9067839	FUBP3|HepG2	71
chr12	9067211	9068211	XLOC_017263|hela|ENSG00000175899|upES	chr12	9067804	9067835	XPO5|HepG2	31
chr12	9067211	9068211	XLOC_017263|hela|ENSG00000175899|upES	chr12	9067810	9067839	LSM11|HepG2	29
chr12	9067211	9068211	XLOC_017263|hela|ENSG00000175899|upES	chr12	9067768	9067830	DDX6|HepG2	62
chr12	9067211	9068211	XLOC_017263|hela|ENSG00000175899|upES	chr12	9067826	9067839	PPIG|HepG2	13
chr12	9067211	9068211	XLOC_017263|hela|ENSG00000175899|upES	chr12	9067814	9067850	U2AF2|HepG2	36
chr12	9067211	9068211	XLOC_017263|hela|ENSG00000175899|upES	chr12	9067826	9067839	POLR2G|HepG2	13
chr12	9067211	9068211	XLOC_017263|hela|ENSG00000175899|upES	chr12	9067756	9067815	LARP4|HepG2	59
chr12	9067211	9068211	XLOC_017263|hela|ENSG00000175899|upES	chr12	9067815	9067840	SF3A3|HepG2	25
chr12	9067211	9068211	XLOC_017263|hela|ENSG00000175899|upES	chr12	9067805	9067839	TIA1|HepG2	34
chr12	9067211	9068211	XLOC_017263|hela|ENSG00000175899|upES	chr12	9067810	9067838	TAF15|HepG2	28
chr12	9067211	9068211	XLOC_017263|hela|ENSG00000175899|upES	chr12	9067809	9067839	DDX55|HepG2	30
chr12	9067211	9068211	XLOC_017263|hela|ENSG00000175899|upES	chr12	9067816	9067839	NCBP2|HepG2	23
chr12	9067211	9068211	XLOC_017263|hela|ENSG00000175899|upES	chr12	9067835	9067837	RBM15|HepG2	2
chr12	9067211	9068211	XLOC_017263|hela|ENSG00000175899|upES	chr12	9067825	9067839	HNRNPA1|HepG2	14
chr12	9067211	9068211	XLOC_017263|hela|ENSG00000175899|upES	chr12	9067790	9067798	UCHL5|HepG2	8
chr12	9067211	9068211	XLOC_017263|hela|ENSG00000175899|upES	chr12	9067808	9067839	RPS5|HepG2	31
chr12	9067211	9068211	XLOC_017263|hela|ENSG00000175899|upES	chr12	9067836	9067839	GRWD1|HepG2	3
chr12	9067211	9068211	XLOC_017263|hela|ENSG00000175899|upES	chr12	9067781	9067807	SUGP2|HepG2	26
chr12	9067211	9068211	XLOC_017263|hela|ENSG00000175899|upES	chr12	9067818	9067839	SUPV3L1|HepG2	21
chr12	9067211	9068211	XLOC_017263|hela|ENSG00000175899|upES	chr12	9067822	9067838	EFTUD2|HepG2	16
chr12	9067211	9068211	XLOC_017263|hela|ENSG00000175899|upES	chr12	9067820	9067838	HNRNPU|HepG2	18
chr12	9067211	9068211	XLOC_017263|hela|ENSG00000175899|upES	chr12	9067820	9067839	UCHL5|HepG2	19
chr12	9067211	9068211	XLOC_017263|hela|ENSG00000175899|upES	chr12	9067824	9067838	EIF3H|HepG2	14
chr12	9067211	9068211	XLOC_017263|hela|ENSG00000175899|upES	chr12	9067835	9067839	LARP4|HepG2	4
chr12	9067211	9068211	XLOC_017263|hela|ENSG00000175899|upES	chr12	9067815	9067835	LARP4|HepG2	20
chr12	9067211	9068211	XLOC_017263|hela|ENSG00000175899|upES	chr12	9067827	9067835	NKRF|HepG2	8
chr12	9067211	9068211	XLOC_017263|hela|ENSG00000175899|upES	chr12	9067815	9067839	SUPV3L1|HepG2	24
chr12	9067211	9068211	XLOC_017263|hela|ENSG00000175899|upES	chr12	9067810	9067838	DGCR8|HepG2	28
chr12	9067211	9068211	XLOC_017263|hela|ENSG00000175899|upES	chr12	9067863	9067894	SF3B4|HepG2	31
chr12	9067211	9068211	XLOC_017263|hela|ENSG00000175899|upES	chr12	9067778	9067811	QKI|HepG2	33
chr12	9067211	9068211	XLOC_017263|hela|ENSG00000175899|upES	chr12	9067812	9067819	LARP4|HepG2	7
chr12	9067211	9068211	XLOC_017263|hela|ENSG00000175899|upES	chr12	9067816	9067833	AGGF1|HepG2	17
chr12	9067211	9068211	XLOC_017263|hela|ENSG00000175899|upES	chr12	9067814	9067838	QKI|HepG2	24
chr12	9067211	9068211	XLOC_017263|hela|ENSG00000175899|upES	chr12	9067819	9067838	RBM5|HepG2	19
chr12	9067211	9068211	XLOC_017263|hela|ENSG00000175899|upES	chr12	9067817	9067822	TRA2A|HepG2	5
chr12	9067211	9068211	XLOC_017263|hela|ENSG00000175899|upES	chr12	9067820	9067835	HNRNPUL1|HepG2	15
chr12	9067211	9068211	XLOC_017263|hela|ENSG00000175899|upES	chr12	9067826	9067838	EIF3D|HepG2	12
chr12	9067211	9068211	XLOC_017263|hela|ENSG00000175899|upES	chr12	9067706	9067747	TIA1|HepG2	41
chr12	9067211	9068211	XLOC_017263|hela|ENSG00000175899|upES	chr12	9067830	9067836	LARP4|HepG2	6
chr12	9067211	9068211	XLOC_017263|hela|ENSG00000175899|upES	chr12	9067822	9067839	FASTKD2|HepG2	17
chr12	9067211	9068211	XLOC_017263|hela|ENSG00000175899|upES	chr12	9067818	9067839	GTF2F1|HepG2	21
chr12	9067211	9068211	XLOC_017263|hela|ENSG00000175899|upES	chr12	9067812	9067835	LSM11|HepG2	23
chr12	9067211	9068211	XLOC_017263|hela|ENSG00000175899|upES	chr12	9067828	9067838	AUH|HepG2	10
chr12	9067211	9068211	XLOC_017263|hela|ENSG00000175899|upES	chr12	9067756	9067801	TIA1|HepG2	45
chr12	9067211	9068211	XLOC_017263|hela|ENSG00000175899|upES	chr12	9067763	9067805	TRA2A|HepG2	42
chr12	9067211	9068211	XLOC_017263|hela|ENSG00000175899|upES	chr12	9067819	9067826	PPIG|HepG2	7
chr12	9067211	9068211	XLOC_017263|hela|ENSG00000175899|upES	chr12	9067823	9067836	SUGP2|HepG2	13
chr12	9067211	9068211	XLOC_017263|hela|ENSG00000175899|upES	chr12	9067827	9067839	EIF3D|HepG2	12
chr12	9067211	9068211	XLOC_017263|hela|ENSG00000175899|upES	chr12	9068017	9068036	HNRNPL|HepG2	19
chr12	9067211	9068211	XLOC_017263|hela|ENSG00000175899|upES	chr12	9067779	9067806	DGCR8|HepG2	27
chr12	9067211	9068211	XLOC_017263|hela|ENSG00000175899|upES	chr12	9067788	9067802	RPS3|HepG2	14
chr12	9067211	9068211	XLOC_017263|hela|ENSG00000175899|upES	chr12	9067828	9067837	RBM22|HepG2	9
chr12	9067211	9068211	XLOC_017263|hela|ENSG00000175899|upES	chr12	9067793	9067826	POLR2G|HepG2	33
chr12	9067211	9068211	XLOC_017263|hela|ENSG00000175899|upES	chr12	9067777	9067806	RBM15|HepG2	29
chr12	9067211	9068211	XLOC_017263|hela|ENSG00000175899|upES	chr12	9067761	9067810	DDX55|HepG2	49
chr12	9067211	9068211	XLOC_017263|hela|ENSG00000175899|upES	chr12	9067669	9067705	CSTF2T|HepG2	36
chr12	9067211	9068211	XLOC_017263|hela|ENSG00000175899|upES	chr12	9067802	9067839	PPIG|HepG2	37
chr12	9067211	9068211	XLOC_017263|hela|ENSG00000175899|upES	chr12	9067821	9067838	GTF2F1|HepG2	17
chr12	9067211	9068211	XLOC_017263|hela|ENSG00000175899|upES	chr12	9067770	9067800	SF3A3|HepG2	30
chr12	9067211	9068211	XLOC_017263|hela|ENSG00000175899|upES	chr12	9067831	9067838	QKI|HepG2	7
chr12	9067211	9068211	XLOC_017263|hela|ENSG00000175899|upES	chr12	9067810	9067830	DDX55|HepG2	20
chr12	9067211	9068211	XLOC_017263|hela|ENSG00000175899|upES	chr12	9067820	9067837	DGCR8|HepG2	17
chr12	9067211	9068211	XLOC_017263|hela|ENSG00000175899|upES	chr12	9067808	9067841	SF3B4|HepG2	33
chr12	9067211	9068211	XLOC_017263|hela|ENSG00000175899|upES	chr12	9067670	9067705	CSTF2|HepG2	35
chr12	9067211	9068211	XLOC_017263|hela|ENSG00000175899|upES	chr12	9067805	9067836	TROVE2|HepG2	31
chr12	9067211	9068211	XLOC_017263|hela|ENSG00000175899|upES	chr12	9067816	9067829	XPO5|HepG2	13
chr12	9067211	9068211	XLOC_017263|hela|ENSG00000175899|upES	chr12	9067767	9067799	TRA2A|HepG2	32
chr12	9067211	9068211	XLOC_017263|hela|ENSG00000175899|upES	chr12	9067800	9067839	DHX30|HepG2	39
chr12	9067211	9068211	XLOC_017263|hela|ENSG00000175899|upES	chr12	9067830	9067839	RPS5|HepG2	9
chr12	9067211	9068211	XLOC_017263|hela|ENSG00000175899|upES	chr12	9067822	9067837	TIA1|HepG2	15
chr12	9067211	9068211	XLOC_017263|hela|ENSG00000175899|upES	chr12	9067827	9067838	XRCC6|HepG2	11
chr12	9067211	9068211	XLOC_017263|hela|ENSG00000175899|upES	chr12	9067856	9067896	SF3B4|HepG2	40
chr12	9067211	9068211	XLOC_017263|hela|ENSG00000175899|upES	chr12	9067819	9067834	SMNDC1|HepG2	15
chr12	9067211	9068211	XLOC_017263|hela|ENSG00000175899|upES	chr12	9067757	9067805	TIA1|HepG2	48
chr12	9067211	9068211	XLOC_017263|hela|ENSG00000175899|upES	chr12	9067823	9067838	DDX59|HepG2	15
chr12	9067211	9068211	XLOC_017263|hela|ENSG00000175899|upES	chr12	9067833	9067839	RPS3|HepG2	6
chr12	9067211	9068211	XLOC_017263|hela|ENSG00000175899|upES	chr12	9067783	9067805	AUH|HepG2	22
chr12	9067211	9068211	XLOC_017263|hela|ENSG00000175899|upES	chr12	9067767	9067810	LARP7|HepG2	43
chr12	9067211	9068211	XLOC_017263|hela|ENSG00000175899|upES	chr12	9067820	9067838	SMNDC1|HepG2	18
chr12	9067211	9068211	XLOC_017263|hela|ENSG00000175899|upES	chr12	9067773	9067779	LARP4|HepG2	6
chr12	9067211	9068211	XLOC_017263|hela|ENSG00000175899|upES	chr12	9067760	9067828	HNRNPC|HepG2	68
chr12	9067211	9068211	XLOC_017263|hela|ENSG00000175899|upES	chr12	9067801	9067838	POLR2G|HepG2	37
chr12	9067211	9068211	XLOC_017263|hela|ENSG00000175899|upES	chr12	9067771	9067812	LSM11|HepG2	41
chr12	9067211	9068211	XLOC_017263|hela|ENSG00000175899|upES	chr12	9067819	9067830	LARP4|HepG2	11
chr12	9067211	9068211	XLOC_017263|hela|ENSG00000175899|upES	chr12	9067816	9067828	AUH|HepG2	12
chr12	9067211	9068211	XLOC_017263|hela|ENSG00000175899|upES	chr12	9067817	9067839	BUD13|HepG2	22
chr12	9067211	9068211	XLOC_017263|hela|ENSG00000175899|upES	chr12	9067771	9067814	AGGF1|HepG2	43
chr12	9067211	9068211	XLOC_017263|hela|ENSG00000175899|upES	chr12	9067818	9067844	U2AF2|HepG2	26
chr12	9067211	9068211	XLOC_017263|hela|ENSG00000175899|upES	chr12	9067822	9067839	PRPF8|HepG2	17
chr12	9067211	9068211	XLOC_017263|hela|ENSG00000175899|upES	chr12	9067819	9067836	GRWD1|HepG2	17
chr12	9067211	9068211	XLOC_017263|hela|ENSG00000175899|upES	chr12	9067820	9067835	UCHL5|HepG2	15
chr12	9067211	9068211	XLOC_017263|hela|ENSG00000175899|upES	chr12	9067836	9067839	LARP4|HepG2	3
chr12	9067211	9068211	XLOC_017263|hela|ENSG00000175899|upES	chr12	9067762	9067809	DDX55|HepG2	47
chr12	9067211	9068211	XLOC_017263|hela|ENSG00000175899|upES	chr12	9067775	9067799	SF3A3|HepG2	24
chr12	9067211	9068211	XLOC_017263|hela|ENSG00000175899|upES	chr12	9067796	9067812	LARP4|HepG2	16
chr12	9067211	9068211	XLOC_017263|hela|ENSG00000175899|upES	chr12	9067834	9067837	RBM22|HepG2	3
chr12	9067211	9068211	XLOC_017263|hela|ENSG00000175899|upES	chr12	9067835	9067840	TBRG4|HepG2	5
chr12	9067211	9068211	XLOC_017263|hela|ENSG00000175899|upES	chr12	9067836	9067839	DDX55|HepG2	3
chr12	9067211	9068211	XLOC_017263|hela|ENSG00000175899|upES	chr12	9067830	9067836	DDX55|HepG2	6
chr12	9067211	9068211	XLOC_017263|hela|ENSG00000175899|upES	chr12	9067780	9067786	SRSF7|HepG2	6
chr12	9067211	9068211	XLOC_017263|hela|ENSG00000175899|upES	chr12	9067820	9067837	HNRNPC|HepG2	17
chr12	9067211	9068211	XLOC_017263|hela|ENSG00000175899|upES	chr12	9067812	9067839	CSTF2|HepG2	27
chr12	9067211	9068211	XLOC_017263|hela|ENSG00000175899|upES	chr12	9067814	9067839	DDX6|HepG2	25
chr12	9067211	9068211	XLOC_017263|hela|ENSG00000175899|upES	chr12	9067821	9067837	SFPQ|HepG2	16
chr12	9067211	9068211	XLOC_017263|hela|ENSG00000175899|upES	chr12	9067778	9067799	TROVE2|HepG2	21
chr12	9067211	9068211	XLOC_017263|hela|ENSG00000175899|upES	chr12	9067825	9067838	HNRNPA1|HepG2	13
chr12	9067211	9068211	XLOC_017263|hela|ENSG00000175899|upES	chr12	9067801	9067809	TIA1|HepG2	8
chr12	9067211	9068211	XLOC_017263|hela|ENSG00000175899|upES	chr12	9067821	9067839	LARP7|HepG2	18
chr12	9067211	9068211	XLOC_017263|hela|ENSG00000175899|upES	chr12	9067785	9067801	POLR2G|HepG2	16
chr12	9067211	9068211	XLOC_017263|hela|ENSG00000175899|upES	chr12	9067773	9067804	NCBP2|HepG2	31
chr12	9067211	9068211	XLOC_017263|hela|ENSG00000175899|upES	chr12	9067539	9067577	QKI|HepG2	38
chr12	9067211	9068211	XLOC_017263|hela|ENSG00000175899|upES	chr12	9067827	9067839	RPS3|HepG2	12
chr12	9067211	9068211	XLOC_017263|hela|ENSG00000175899|upES	chr12	9067835	9067839	UCHL5|HepG2	4
chr12	9067211	9068211	XLOC_017263|hela|ENSG00000175899|upES	chr12	9067872	9067883	SF3A3|HepG2	11
chr12	9067211	9068211	XLOC_017263|hela|ENSG00000175899|upES	chr12	9067818	9067839	FASTKD2|HepG2	21
chr12	9067211	9068211	XLOC_017263|hela|ENSG00000175899|upES	chr12	9067769	9067814	DDX6|HepG2	45
chr12	9067211	9068211	XLOC_017263|hela|ENSG00000175899|upES	chr12	9067776	9067810	LSM11|HepG2	34
chr12	9067211	9068211	XLOC_017263|hela|ENSG00000175899|upES	chr12	9067818	9067836	GRWD1|HepG2	18
chr12	9067211	9068211	XLOC_017263|hela|ENSG00000175899|upES	chr12	9067784	9067799	SMNDC1|HepG2	15
chr12	9067211	9068211	XLOC_017263|hela|ENSG00000175899|upES	chr12	9067810	9067816	DDX59|HepG2	6
chr12	9067211	9068211	XLOC_017263|hela|ENSG00000175899|upES	chr12	9067782	9067800	DDX3X|HepG2	18
chr12	9067211	9068211	XLOC_017263|hela|ENSG00000175899|upES	chr12	9067757	9067773	LARP4|HepG2	16
chr12	9067211	9068211	XLOC_017263|hela|ENSG00000175899|upES	chr12	9067835	9067839	LSM11|HepG2	4
chr12	9067211	9068211	XLOC_017263|hela|ENSG00000175899|upES	chr12	9067672	9067706	CSTF2|HepG2	34
chr12	9067211	9068211	XLOC_017263|hela|ENSG00000175899|upES	chr12	9067812	9067838	RBFOX2|HepG2	26
chr12	9067211	9068211	XLOC_017263|hela|ENSG00000175899|upES	chr12	9068009	9068081	HNRNPL|HepG2	72
chr12	9067211	9068211	XLOC_017263|hela|ENSG00000175899|upES	chr12	9067779	9067796	LARP4|HepG2	17
chr12	9067211	9068211	XLOC_017263|hela|ENSG00000175899|upES	chr12	9067834	9067837	PTBP1|HepG2	3
chr10	60058839	60059839	XLOC_017263|hela|ENSG00000151150|upES	chr10	60059225	60059264	KHSRP|K562	39
chr10	60058839	60059839	XLOC_017263|hela|ENSG00000151150|upES	chr10	60059719	60059862	FUS|NA	120
chr10	60058839	60059839	XLOC_017263|hela|ENSG00000151150|upES	chr10	60059659	60059702	PRPF8|K562	43
chr10	60058839	60059839	XLOC_017263|hela|ENSG00000151150|upES	chr10	60059825	60059876	HNRNPA1|K562	14
chr10	60058839	60059839	XLOC_017263|hela|ENSG00000151150|upES	chr10	60059401	60059429	FXR1|K562	28
chr10	60058839	60059839	XLOC_017263|hela|ENSG00000151150|upES	chr10	60059732	60059764	RBFOX2|K562	32
chr10	60058839	60059839	XLOC_017263|hela|ENSG00000151150|upES	chr10	60059226	60059268	KHSRP|K562	42
chr10	60058839	60059839	XLOC_017263|hela|ENSG00000151150|upES	chr10	60059818	60059910	HNRNPA1|K562	21
chr10	60058839	60059839	XLOC_017263|hela|ENSG00000151150|upES	chr10	60059818	60059876	FMR1|K562	21
chr10	60058839	60059839	XLOC_017263|hela|ENSG00000151150|upES	chr10	60059364	60059402	ZNF622|K562	38
chr10	60058839	60059839	XLOC_017263|hela|ENSG00000151150|upES	chr10	60059718	60059761	ZNF622|K562	43
chr10	60058839	60059839	XLOC_017263|hela|ENSG00000151150|upES	chr10	60059683	60059713	UCHL5|K562	30
chr10	60058839	60059839	XLOC_017263|hela|ENSG00000151150|upES	chr10	60059795	60059821	HNRNPUL1|K562	26
chr10	60058839	60059839	XLOC_017263|hela|ENSG00000151150|upES	chr10	60059334	60059367	HLTF|K562	33
chr10	60058839	60059839	XLOC_017263|hela|ENSG00000151150|upES	chr10	60059803	60059847	FAM120A|K562	36
chr10	60058839	60059839	XLOC_017263|hela|ENSG00000151150|upES	chr10	60059716	60059741	RBM15|K562	25
chr10	60058839	60059839	XLOC_017263|hela|ENSG00000151150|upES	chr10	60059730	60059738	HLTF|K562	8
chr10	60058839	60059839	XLOC_017263|hela|ENSG00000151150|upES	chr10	60059721	60059751	NPM1|K562	30
chr10	60058839	60059839	XLOC_017263|hela|ENSG00000151150|upES	chr10	60059339	60059358	HLTF|K562	19
chr10	60058839	60059839	XLOC_017263|hela|ENSG00000151150|upES	chr10	60059350	60059389	NOLC1|K562	39
chr10	60058839	60059839	XLOC_017263|hela|ENSG00000151150|upES	chr10	60059709	60059742	HNRNPA1|K562	33
chr10	60058839	60059839	XLOC_017263|hela|ENSG00000151150|upES	chr10	60059754	60059790	AGGF1|K562	36
chr10	60058839	60059839	XLOC_017263|hela|ENSG00000151150|upES	chr10	60059828	60059872	U2AF1|K562	11
chr10	60058839	60059839	XLOC_017263|hela|ENSG00000151150|upES	chr10	60059712	60059778	UCHL5|K562	66
chr10	60058839	60059839	XLOC_017263|hela|ENSG00000151150|upES	chr10	60059339	60059346	FXR1|K562	7
chr10	60058839	60059839	XLOC_017263|hela|ENSG00000151150|upES	chr10	60059376	60059429	TARDBP|K562	53
chr10	60058839	60059839	XLOC_017263|hela|ENSG00000151150|upES	chr10	60059369	60059419	DDX24|K562	50
chr10	60058839	60059839	XLOC_017263|hela|ENSG00000151150|upES	chr10	60059808	60059854	FTO|K562	31
chr10	60058839	60059839	XLOC_017263|hela|ENSG00000151150|upES	chr10	60059405	60059433	AKAP8L|K562	28
chr10	60058839	60059839	XLOC_017263|hela|ENSG00000151150|upES	chr10	60059728	60059768	MTPAP|K562	40
chr10	60058839	60059839	XLOC_017263|hela|ENSG00000151150|upES	chr10	60059770	60059813	SRSF1|K562	43
chr10	60058839	60059839	XLOC_017263|hela|ENSG00000151150|upES	chr10	60059828	60059919	FXR1|K562	11
chr10	60058839	60059839	XLOC_017263|hela|ENSG00000151150|upES	chr10	60059326	60059356	CPSF6|K562	30
chr10	60058839	60059839	XLOC_017263|hela|ENSG00000151150|upES	chr10	60059397	60059415	TAF15|K562	18
chr10	60058839	60059839	XLOC_017263|hela|ENSG00000151150|upES	chr10	60059822	60059847	HLTF|K562	17
chr10	60058839	60059839	XLOC_017263|hela|ENSG00000151150|upES	chr10	60059808	60059914	MTPAP|K562	31
chr10	60058839	60059839	XLOC_017263|hela|ENSG00000151150|upES	chr10	60059824	60059874	PPIL4|K562	15
chr10	60058839	60059839	XLOC_017263|hela|ENSG00000151150|upES	chr10	60059292	60059321	PRPF8|K562	29
chr10	60058839	60059839	XLOC_017263|hela|ENSG00000151150|upES	chr10	60059837	60059903	TIA1|K562	2
chr10	60058839	60059839	XLOC_017263|hela|ENSG00000151150|upES	chr10	60059400	60059439	SRSF7|K562	39
chr10	60058839	60059839	XLOC_017263|hela|ENSG00000151150|upES	chr10	60059564	60059584	HLTF|K562	20
chr10	60058839	60059839	XLOC_017263|hela|ENSG00000151150|upES	chr10	60059369	60059390	TRA2A|K562	21
chr10	60058839	60059839	XLOC_017263|hela|ENSG00000151150|upES	chr10	60059731	60059766	FXR1|K562	35
chr10	60058839	60059839	XLOC_017263|hela|ENSG00000151150|upES	chr10	60059364	60059410	TRA2A|K562	46
chr10	60058839	60059839	XLOC_017263|hela|ENSG00000151150|upES	chr10	60059078	60059126	KHSRP|K562	48
chr10	60058839	60059839	XLOC_017263|hela|ENSG00000151150|upES	chr10	60059337	60059411	BUD13|K562	74
chr10	60058839	60059839	XLOC_017263|hela|ENSG00000151150|upES	chr10	60059482	60059541	SRSF1|K562	59
chr10	60058839	60059839	XLOC_017263|hela|ENSG00000151150|upES	chr10	60059387	60059410	UCHL5|K562	23
chr10	60058839	60059839	XLOC_017263|hela|ENSG00000151150|upES	chr10	60059834	60059872	SAFB2|K562	5
chr10	60058839	60059839	XLOC_017263|hela|ENSG00000151150|upES	chr10	60059239	60059262	PRPF8|K562	23
chr10	60058839	60059839	XLOC_017263|hela|ENSG00000151150|upES	chr10	60059386	60059429	HNRNPU|K562	43
chr10	60058839	60059839	XLOC_017263|hela|ENSG00000151150|upES	chr10	60059751	60059804	HLTF|K562	53
chr10	60058839	60059839	XLOC_017263|hela|ENSG00000151150|upES	chr10	60059401	60059433	SRSF1|K562	32
chr10	60058839	60059839	XLOC_017263|hela|ENSG00000151150|upES	chr10	60059697	60059777	HNRNPA1|K562	80
chr10	60058839	60059839	XLOC_017263|hela|ENSG00000151150|upES	chr10	60059600	60059631	UCHL5|K562	31
chr10	60058839	60059839	XLOC_017263|hela|ENSG00000151150|upES	chr10	60059333	60059382	AGO2|HEK293S	49
chr10	60058839	60059839	XLOC_017263|hela|ENSG00000151150|upES	chr10	60059816	60059910	HNRNPU|K562	23
chr10	60058839	60059839	XLOC_017263|hela|ENSG00000151150|upES	chr10	60059646	60059667	RBM22|K562	21
chr10	60058839	60059839	XLOC_017263|hela|ENSG00000151150|upES	chr10	60059411	60059460	UCHL5|K562	49
chr10	60058839	60059839	XLOC_017263|hela|ENSG00000151150|upES	chr10	60059339	60059362	ZNF622|K562	23
chr16	28835432	28836432	XLOC_017263|hela|ENSG00000168488|upES	chr16	28835657	28835674	SF3B4|K562	17
chr16	28835432	28836432	XLOC_017263|hela|ENSG00000168488|upES	chr16	28835541	28835558	BUD13|HepG2	17
chr16	28835432	28836432	XLOC_017263|hela|ENSG00000168488|upES	chr16	28835552	28835564	GTF2F1|K562	12
chr16	28835432	28836432	XLOC_017263|hela|ENSG00000168488|upES	chr16	28835562	28835573	EIF4G2|K562	11
chr16	28835432	28836432	XLOC_017263|hela|ENSG00000168488|upES	chr16	28835553	28835560	IGF2BP1|HepG2	7
chr16	28835432	28836432	XLOC_017263|hela|ENSG00000168488|upES	chr16	28835729	28835743	GRWD1|HepG2	14
chr16	28835432	28836432	XLOC_017263|hela|ENSG00000168488|upES	chr16	28835702	28835720	HNRNPK|K562	18
chr16	28835432	28836432	XLOC_017263|hela|ENSG00000168488|upES	chr16	28835658	28835703	IGF2BP3|HepG2	45
chr16	28835432	28836432	XLOC_017263|hela|ENSG00000168488|upES	chr16	28835665	28835692	HNRNPK|K562	27
chr16	28835432	28836432	XLOC_017263|hela|ENSG00000168488|upES	chr16	28835616	28835660	SLTM|K562	44
chr16	28835432	28836432	XLOC_017263|hela|ENSG00000168488|upES	chr16	28835672	28835735	DROSHA|K562	63
chr16	28835432	28836432	XLOC_017263|hela|ENSG00000168488|upES	chr16	28835705	28835737	EIF4G2|K562	32
chr16	28835432	28836432	XLOC_017263|hela|ENSG00000168488|upES	chr16	28835431	28835454	EXOSC5|K562	22
chr16	28835432	28836432	XLOC_017263|hela|ENSG00000168488|upES	chr16	28835602	28835645	YBX3|K562	43
chr16	28835432	28836432	XLOC_017263|hela|ENSG00000168488|upES	chr16	28835666	28835682	AKAP8L|K562	16
chr16	28835432	28836432	XLOC_017263|hela|ENSG00000168488|upES	chr16	28835669	28835712	TROVE2|K562	43
chr16	28835432	28836432	XLOC_017263|hela|ENSG00000168488|upES	chr16	28835549	28835571	XPO5|HepG2	22
chr16	28835432	28836432	XLOC_017263|hela|ENSG00000168488|upES	chr16	28835496	28835507	HNRNPA1|HepG2	11
chr16	28835432	28836432	XLOC_017263|hela|ENSG00000168488|upES	chr16	28835657	28835697	YBX3|K562	40
chr16	28835432	28836432	XLOC_017263|hela|ENSG00000168488|upES	chr16	28835654	28835741	NOL12|HepG2	87
chr16	28835432	28836432	XLOC_017263|hela|ENSG00000168488|upES	chr16	28835664	28835727	CDC40|HepG2	63
chr16	28835432	28836432	XLOC_017263|hela|ENSG00000168488|upES	chr16	28835468	28835500	EFTUD2|K562	32
chr16	28835432	28836432	XLOC_017263|hela|ENSG00000168488|upES	chr16	28835560	28835573	SF3A3|HepG2	13
chr16	28835432	28836432	XLOC_017263|hela|ENSG00000168488|upES	chr16	28835694	28835739	ZNF622|K562	45
chr16	28835432	28836432	XLOC_017263|hela|ENSG00000168488|upES	chr16	28835483	28835496	HNRNPA1|K562	13
chr16	28835432	28836432	XLOC_017263|hela|ENSG00000168488|upES	chr16	28835671	28835714	EIF4G1|K562	43
chr16	28835432	28836432	XLOC_017263|hela|ENSG00000168488|upES	chr16	28835665	28835707	PPIL4|K562	42
chr16	28835432	28836432	XLOC_017263|hela|ENSG00000168488|upES	chr16	28835697	28835749	YBX3|K562	52
chr16	28835432	28836432	XLOC_017263|hela|ENSG00000168488|upES	chr16	28835550	28835575	HNRNPK|K562	25
chr16	28835432	28836432	XLOC_017263|hela|ENSG00000168488|upES	chr16	28835702	28835742	DDX59|HepG2	40
chr16	28835432	28836432	XLOC_017263|hela|ENSG00000168488|upES	chr16	28835668	28835717	SUB1|HepG2	49
chr16	28835432	28836432	XLOC_017263|hela|ENSG00000168488|upES	chr16	28835559	28835569	UCHL5|K562	10
chr16	28835432	28836432	XLOC_017263|hela|ENSG00000168488|upES	chr16	28835550	28835565	PTBP1|HepG2	15
chr16	28835432	28836432	XLOC_017263|hela|ENSG00000168488|upES	chr16	28835552	28835572	PTBP1|K562	20
chr16	28835432	28836432	XLOC_017263|hela|ENSG00000168488|upES	chr16	28835441	28835454	DDX3X|HepG2	13
chr16	28835432	28836432	XLOC_017263|hela|ENSG00000168488|upES	chr16	28835722	28835749	YBX3|K562	27
chr16	28835432	28836432	XLOC_017263|hela|ENSG00000168488|upES	chr16	28835606	28835658	IGF2BP1|HepG2	52
chr16	28835432	28836432	XLOC_017263|hela|ENSG00000168488|upES	chr16	28835653	28835668	YBX3|K562	15
chr16	28835432	28836432	XLOC_017263|hela|ENSG00000168488|upES	chr16	28835697	28835728	AGGF1|K562	31
chr16	28835432	28836432	XLOC_017263|hela|ENSG00000168488|upES	chr16	28835621	28835653	IGF2BP2|K562	32
chr16	28835432	28836432	XLOC_017263|hela|ENSG00000168488|upES	chr16	28835752	28835758	METAP2|K562	6
chr16	28835432	28836432	XLOC_017263|hela|ENSG00000168488|upES	chr16	28835668	28835685	HNRNPA1|K562	17
chr16	28835432	28836432	XLOC_017263|hela|ENSG00000168488|upES	chr16	28835701	28835730	IGF2BP2|K562	29
chr16	28835432	28836432	XLOC_017263|hela|ENSG00000168488|upES	chr16	28835561	28835583	XRCC6|HepG2	22
chr16	28835432	28836432	XLOC_017263|hela|ENSG00000168488|upES	chr16	28835548	28835551	TBRG4|K562	3
chr16	28835432	28836432	XLOC_017263|hela|ENSG00000168488|upES	chr16	28835550	28835578	IGF2BP1|K562	28
chr16	28835432	28836432	XLOC_017263|hela|ENSG00000168488|upES	chr16	28835683	28835692	HNRNPM|HepG2	9
chr16	28835432	28836432	XLOC_017263|hela|ENSG00000168488|upES	chr16	28835706	28835740	FMR1|K562	34
chr16	28835432	28836432	XLOC_017263|hela|ENSG00000168488|upES	chr16	28835797	28835822	TBRG4|K562	25
chr16	28835432	28836432	XLOC_017263|hela|ENSG00000168488|upES	chr16	28835552	28835560	YBX3|K562	8
chr16	28835432	28836432	XLOC_017263|hela|ENSG00000168488|upES	chr16	28835651	28835720	XPO5|HepG2	69
chr16	28835432	28836432	XLOC_017263|hela|ENSG00000168488|upES	chr16	28835625	28835682	AUH|HepG2	57
chr16	28835432	28836432	XLOC_017263|hela|ENSG00000168488|upES	chr16	28835671	28835723	DROSHA|K562	52
chr16	28835432	28836432	XLOC_017263|hela|ENSG00000168488|upES	chr16	28835661	28835722	IGF2BP1|K562	61
chr16	28835432	28836432	XLOC_017263|hela|ENSG00000168488|upES	chr16	28835665	28835701	DDX59|HepG2	36
chr16	28835432	28836432	XLOC_017263|hela|ENSG00000168488|upES	chr16	28835608	28835637	NCBP2|K562	29
chr16	28835432	28836432	XLOC_017263|hela|ENSG00000168488|upES	chr16	28835535	28835551	SF3B1|K562	16
chr16	28835432	28836432	XLOC_017263|hela|ENSG00000168488|upES	chr16	28835554	28835561	FMR1|K562	7
chr16	28835432	28836432	XLOC_017263|hela|ENSG00000168488|upES	chr16	28835681	28835693	NOLC1|HepG2	12
chr16	28835432	28836432	XLOC_017263|hela|ENSG00000168488|upES	chr16	28835673	28835683	BUD13|HepG2	10
chr16	28835432	28836432	XLOC_017263|hela|ENSG00000168488|upES	chr16	28835554	28835564	DDX42|K562	10
chr16	28835432	28836432	XLOC_017263|hela|ENSG00000168488|upES	chr16	28835551	28835559	HNRNPL|K562	8
chr16	28835432	28836432	XLOC_017263|hela|ENSG00000168488|upES	chr16	28835635	28835706	CPSF6|K562	71
chr16	28835432	28836432	XLOC_017263|hela|ENSG00000168488|upES	chr16	28835693	28835734	TNRC6A|K562	41
chr16	28835432	28836432	XLOC_017263|hela|ENSG00000168488|upES	chr16	28835791	28835828	RBM22|K562	37
chr16	28835432	28836432	XLOC_017263|hela|ENSG00000168488|upES	chr16	28835532	28835548	SF3B4|K562	16
chr16	28835432	28836432	XLOC_017263|hela|ENSG00000168488|upES	chr16	28835639	28835697	GRWD1|HepG2	58
chr16	28835432	28836432	XLOC_017263|hela|ENSG00000168488|upES	chr16	28835807	28835839	CPSF6|HEK293	32
chr16	28835432	28836432	XLOC_017263|hela|ENSG00000168488|upES	chr16	28835560	28835571	XRN2|HepG2	11
chr16	28835432	28836432	XLOC_017263|hela|ENSG00000168488|upES	chr16	28835679	28835706	HNRNPU|K562	27
chr16	28835432	28836432	XLOC_017263|hela|ENSG00000168488|upES	chr16	28835723	28835748	ZNF622|K562	25
chr16	28835432	28836432	XLOC_017263|hela|ENSG00000168488|upES	chr16	28835622	28835635	NPM1|K562	13
chr16	28835432	28836432	XLOC_017263|hela|ENSG00000168488|upES	chr16	28835622	28835635	LARP4|HepG2	13
chr16	28835432	28836432	XLOC_017263|hela|ENSG00000168488|upES	chr16	28835652	28835693	EXOSC5|K562	41
chr16	28835432	28836432	XLOC_017263|hela|ENSG00000168488|upES	chr16	28835754	28835757	RBM27|K562	3
chr16	28835432	28836432	XLOC_017263|hela|ENSG00000168488|upES	chr16	28835555	28835566	DROSHA|K562	11
chr16	28835432	28836432	XLOC_017263|hela|ENSG00000168488|upES	chr16	28835644	28835683	SND1|K562	39
chr16	28835432	28836432	XLOC_017263|hela|ENSG00000168488|upES	chr16	28835548	28835567	YBX3|K562	19
chr16	28835432	28836432	XLOC_017263|hela|ENSG00000168488|upES	chr16	28835770	28835793	PRPF8|HepG2	23
chr16	28835432	28836432	XLOC_017263|hela|ENSG00000168488|upES	chr16	28835613	28835689	RPS3|K562	76
chr16	28835432	28836432	XLOC_017263|hela|ENSG00000168488|upES	chr16	28835800	28835817	TIA1|K562	17
chr16	28835432	28836432	XLOC_017263|hela|ENSG00000168488|upES	chr16	28835667	28835711	MTPAP|K562	44
chr16	28835432	28836432	XLOC_017263|hela|ENSG00000168488|upES	chr16	28835715	28835723	ZRANB2|K562	8
chr16	28835432	28836432	XLOC_017263|hela|ENSG00000168488|upES	chr16	28835619	28835640	NOLC1|HepG2	21
chr16	28835432	28836432	XLOC_017263|hela|ENSG00000168488|upES	chr16	28835774	28835799	PRPF8|HepG2	25
chr16	28835432	28836432	XLOC_017263|hela|ENSG00000168488|upES	chr16	28835607	28835623	IGF2BP1|HepG2	16
chr16	28835432	28836432	XLOC_017263|hela|ENSG00000168488|upES	chr16	28835614	28835630	DDX59|HepG2	16
chr16	28835432	28836432	XLOC_017263|hela|ENSG00000168488|upES	chr16	28835661	28835722	QKI|K562	61
chr16	28835432	28836432	XLOC_017263|hela|ENSG00000168488|upES	chr16	28835653	28835698	RPS3|HepG2	45
chr16	28835432	28836432	XLOC_017263|hela|ENSG00000168488|upES	chr16	28835653	28835696	KHDRBS1|K562	43
chr16	28835432	28836432	XLOC_017263|hela|ENSG00000168488|upES	chr16	28835567	28835574	IGF2BP1|HepG2	7
chr16	28835432	28836432	XLOC_017263|hela|ENSG00000168488|upES	chr16	28835701	28835744	HNRNPK|HepG2	43
chr16	28835432	28836432	XLOC_017263|hela|ENSG00000168488|upES	chr16	28835675	28835692	HNRNPK|HepG2	17
chr16	28835432	28836432	XLOC_017263|hela|ENSG00000168488|upES	chr16	28835673	28835729	UCHL5|HepG2	56
chr16	28835432	28836432	XLOC_017263|hela|ENSG00000168488|upES	chr16	28835680	28835714	FXR2|K562	34
chr16	28835432	28836432	XLOC_017263|hela|ENSG00000168488|upES	chr16	28835645	28835683	AUH|K562	38
chr16	28835432	28836432	XLOC_017263|hela|ENSG00000168488|upES	chr16	28835650	28835680	PUS1|K562	30
chr16	28835432	28836432	XLOC_017263|hela|ENSG00000168488|upES	chr16	28835660	28835740	DDX55|K562	80
chr16	28835432	28836432	XLOC_017263|hela|ENSG00000168488|upES	chr16	28835623	28835644	IGF2BP1|HepG2	21
chr16	28835432	28836432	XLOC_017263|hela|ENSG00000168488|upES	chr16	28835792	28835818	TIA1|HepG2	26
chr16	28835432	28836432	XLOC_017263|hela|ENSG00000168488|upES	chr16	28835713	28835732	BUD13|HepG2	19
chr16	28835432	28836432	XLOC_017263|hela|ENSG00000168488|upES	chr16	28835721	28835727	U2AF1|HepG2	6
chr16	28835432	28836432	XLOC_017263|hela|ENSG00000168488|upES	chr16	28835556	28835567	RBM27|K562	11
chr16	28835432	28836432	XLOC_017263|hela|ENSG00000168488|upES	chr16	28835682	28835690	PPIG|HepG2	8
chr16	28835432	28836432	XLOC_017263|hela|ENSG00000168488|upES	chr16	28835560	28835595	LARP7|HepG2	35
chr16	28835432	28836432	XLOC_017263|hela|ENSG00000168488|upES	chr16	28835619	28835621	DDX55|K562	2
chr16	28835432	28836432	XLOC_017263|hela|ENSG00000168488|upES	chr16	28835707	28835730	DDX6|K562	23
chr16	28835432	28836432	XLOC_017263|hela|ENSG00000168488|upES	chr16	28835703	28835746	NCBP2|HepG2	43
chr16	28835432	28836432	XLOC_017263|hela|ENSG00000168488|upES	chr16	28835707	28835734	TROVE2|K562	27
chr16	28835432	28836432	XLOC_017263|hela|ENSG00000168488|upES	chr16	28835607	28835662	SERBP1|K562	55
chr16	28835432	28836432	XLOC_017263|hela|ENSG00000168488|upES	chr16	28835664	28835704	METAP2|K562	40
chr16	28835432	28836432	XLOC_017263|hela|ENSG00000168488|upES	chr16	28835646	28835675	TBRG4|K562	29
chr16	28835432	28836432	XLOC_017263|hela|ENSG00000168488|upES	chr16	28835663	28835706	UCHL5|K562	43
chr16	28835432	28836432	XLOC_017263|hela|ENSG00000168488|upES	chr16	28835672	28835692	FAM120A|HepG2	20
chr16	28835432	28836432	XLOC_017263|hela|ENSG00000168488|upES	chr16	28835753	28835758	SLBP|K562	5
chr16	28835432	28836432	XLOC_017263|hela|ENSG00000168488|upES	chr16	28835649	28835716	XRCC6|K562	67
chr16	28835432	28836432	XLOC_017263|hela|ENSG00000168488|upES	chr16	28835668	28835696	YBX3|K562	28
chr16	28835432	28836432	XLOC_017263|hela|ENSG00000168488|upES	chr16	28835752	28835753	SLBP|K562	1
chr16	28835432	28836432	XLOC_017263|hela|ENSG00000168488|upES	chr16	28835708	28835733	NOL12|HepG2	25
chr16	28835432	28836432	XLOC_017263|hela|ENSG00000168488|upES	chr16	28835548	28835587	DHX30|HepG2	39
chr16	28835432	28836432	XLOC_017263|hela|ENSG00000168488|upES	chr16	28835671	28835692	HNRNPK|HepG2	21
chr16	28835432	28836432	XLOC_017263|hela|ENSG00000168488|upES	chr16	28835749	28835755	YBX3|K562	6
chr16	28835432	28836432	XLOC_017263|hela|ENSG00000168488|upES	chr16	28835753	28835757	NOLC1|HepG2	4
chr16	28835432	28836432	XLOC_017263|hela|ENSG00000168488|upES	chr16	28835701	28835706	LARP4|HepG2	5
chr16	28835432	28836432	XLOC_017263|hela|ENSG00000168488|upES	chr16	28835606	28835641	BCCIP|HepG2	35
chr16	28835432	28836432	XLOC_017263|hela|ENSG00000168488|upES	chr16	28835546	28835561	PTBP1|K562	15
chr16	28835432	28836432	XLOC_017263|hela|ENSG00000168488|upES	chr16	28835657	28835685	IGF2BP1|HepG2	28
chr16	28835432	28836432	XLOC_017263|hela|ENSG00000168488|upES	chr16	28835643	28835734	BUD13|K562	91
chr16	28835432	28836432	XLOC_017263|hela|ENSG00000168488|upES	chr16	28835714	28835742	AUH|HepG2	28
chr16	28835432	28836432	XLOC_017263|hela|ENSG00000168488|upES	chr16	28835431	28835443	PTBP1|K562	11
chr16	28835432	28836432	XLOC_017263|hela|ENSG00000168488|upES	chr16	28835436	28835465	RBM22|HepG2	29
chr16	28835432	28836432	XLOC_017263|hela|ENSG00000168488|upES	chr16	28835738	28835747	LARP4|HepG2	9
chr16	28835432	28836432	XLOC_017263|hela|ENSG00000168488|upES	chr16	28835555	28835565	U2AF1|K562	10
chr16	28835432	28836432	XLOC_017263|hela|ENSG00000168488|upES	chr16	28835418	28835452	TBRG4|HepG2	20
chr16	28835432	28836432	XLOC_017263|hela|ENSG00000168488|upES	chr16	28835653	28835701	IGF2BP2|K562	48
chr16	28835432	28836432	XLOC_017263|hela|ENSG00000168488|upES	chr16	28835668	28835696	GRWD1|HepG2	28
chr16	28835432	28836432	XLOC_017263|hela|ENSG00000168488|upES	chr16	28835712	28835729	SRSF7|HepG2	17
chr16	28835432	28836432	XLOC_017263|hela|ENSG00000168488|upES	chr16	28835620	28835658	IGF2BP3|HepG2	38
chr16	28835432	28836432	XLOC_017263|hela|ENSG00000168488|upES	chr16	28835388	28835437	PRPF8|HepG2	5
chr16	28835432	28836432	XLOC_017263|hela|ENSG00000168488|upES	chr16	28835661	28835693	UCHL5|HepG2	32
chr16	28835432	28836432	XLOC_017263|hela|ENSG00000168488|upES	chr16	28835732	28835735	HNRNPK|K562	3
chr16	28835432	28836432	XLOC_017263|hela|ENSG00000168488|upES	chr16	28835629	28835652	EIF4G2|K562	23
chr16	28835432	28836432	XLOC_017263|hela|ENSG00000168488|upES	chr16	28835656	28835665	YWHAG|K562	9
chr16	28835432	28836432	XLOC_017263|hela|ENSG00000168488|upES	chr16	28835675	28835706	DDX55|K562	31
chr16	28835432	28836432	XLOC_017263|hela|ENSG00000168488|upES	chr16	28835697	28835729	GRWD1|HepG2	32
chr16	28835432	28836432	XLOC_017263|hela|ENSG00000168488|upES	chr16	28835602	28835640	RPS11|K562	38
chr16	28835432	28836432	XLOC_017263|hela|ENSG00000168488|upES	chr16	28835557	28835578	RPS3|HepG2	21
chr16	28835432	28836432	XLOC_017263|hela|ENSG00000168488|upES	chr16	28835530	28835535	SF3B1|K562	5
chr16	28835432	28836432	XLOC_017263|hela|ENSG00000168488|upES	chr16	28835665	28835694	ZNF622|K562	29
chr16	28835432	28836432	XLOC_017263|hela|ENSG00000168488|upES	chr16	28835686	28835716	UPF1|K562	30
chr16	28835432	28836432	XLOC_017263|hela|ENSG00000168488|upES	chr16	28835475	28835499	AGO2|HEK293S	24
chr16	28835432	28836432	XLOC_017263|hela|ENSG00000168488|upES	chr16	28835554	28835557	HNRNPK|HepG2	3
chr16	28835432	28836432	XLOC_017263|hela|ENSG00000168488|upES	chr16	28835643	28835733	MTPAP|K562	90
chr16	28835432	28836432	XLOC_017263|hela|ENSG00000168488|upES	chr16	28835440	28835452	BUD13|K562	12
chr16	28835432	28836432	XLOC_017263|hela|ENSG00000168488|upES	chr16	28835653	28835720	IGF2BP2|K562	67
chr16	28835432	28836432	XLOC_017263|hela|ENSG00000168488|upES	chr16	28835549	28835570	SND1|HepG2	21
chr16	28835432	28836432	XLOC_017263|hela|ENSG00000168488|upES	chr16	28835549	28835583	EIF4G2|K562	34
chr16	28835432	28836432	XLOC_017263|hela|ENSG00000168488|upES	chr16	28835692	28835747	HNRNPK|HepG2	55
chr16	28835432	28836432	XLOC_017263|hela|ENSG00000168488|upES	chr16	28835696	28835742	IGF2BP3|HepG2	46
chr16	28835432	28836432	XLOC_017263|hela|ENSG00000168488|upES	chr16	28835556	28835574	UCHL5|K562	18
chr16	28835432	28836432	XLOC_017263|hela|ENSG00000168488|upES	chr16	28835558	28835578	DKC1|HepG2	20
chr16	28835432	28836432	XLOC_017263|hela|ENSG00000168488|upES	chr16	28835758	28835762	PRPF8|HepG2	4
chr16	28835432	28836432	XLOC_017263|hela|ENSG00000168488|upES	chr16	28835654	28835674	TNRC6A|K562	20
chr16	28835432	28836432	XLOC_017263|hela|ENSG00000168488|upES	chr16	28835696	28835752	GRWD1|HepG2	56
chr16	28835432	28836432	XLOC_017263|hela|ENSG00000168488|upES	chr16	28835749	28835758	METAP2|K562	9
chr16	28835432	28836432	XLOC_017263|hela|ENSG00000168488|upES	chr16	28835713	28835721	U2AF1|HepG2	8
chr16	28835432	28836432	XLOC_017263|hela|ENSG00000168488|upES	chr16	28835742	28835756	NPM1|K562	14
chr16	28835432	28836432	XLOC_017263|hela|ENSG00000168488|upES	chr16	28835694	28835724	DHX30|HepG2	30
chr16	28835432	28836432	XLOC_017263|hela|ENSG00000168488|upES	chr16	28835666	28835715	CSTF2T|K562	49
chr16	28835432	28836432	XLOC_017263|hela|ENSG00000168488|upES	chr16	28835668	28835709	DDX6|K562	41
chr16	28835432	28836432	XLOC_017263|hela|ENSG00000168488|upES	chr16	28835656	28835679	EIF3H|HepG2	23
chr16	28835432	28836432	XLOC_017263|hela|ENSG00000168488|upES	chr16	28835687	28835703	HNRNPL|HepG2	16
chr16	28835432	28836432	XLOC_017263|hela|ENSG00000168488|upES	chr16	28835725	28835742	UCHL5|HepG2	17
chr16	28835432	28836432	XLOC_017263|hela|ENSG00000168488|upES	chr16	28835434	28835479	RBM22|K562	45
chr16	28835432	28836432	XLOC_017263|hela|ENSG00000168488|upES	chr16	28835753	28835757	DDX55|K562	4
chr16	28835432	28836432	XLOC_017263|hela|ENSG00000168488|upES	chr16	28835684	28835718	EIF3D|HepG2	34
chr16	28835432	28836432	XLOC_017263|hela|ENSG00000168488|upES	chr16	28835654	28835702	POLR2G|HepG2	48
chr16	28835432	28836432	XLOC_017263|hela|ENSG00000168488|upES	chr16	28835553	28835562	CSTF2T|K562	9
chr16	28835432	28836432	XLOC_017263|hela|ENSG00000168488|upES	chr16	28835609	28835696	IGF2BP3|HepG2	87
chr16	28835432	28836432	XLOC_017263|hela|ENSG00000168488|upES	chr16	28835748	28835758	DDX55|K562	10
chr16	28835432	28836432	XLOC_017263|hela|ENSG00000168488|upES	chr16	28835551	28835561	HNRNPL|K562	10
chr16	28835432	28836432	XLOC_017263|hela|ENSG00000168488|upES	chr16	28835555	28835576	DHX30|K562	21
chr16	28835432	28836432	XLOC_017263|hela|ENSG00000168488|upES	chr16	28835487	28835502	RBM15|HepG2	15
chr16	28835432	28836432	XLOC_017263|hela|ENSG00000168488|upES	chr16	28835565	28835581	CDC40|HepG2	16
chr16	28835432	28836432	XLOC_017263|hela|ENSG00000168488|upES	chr16	28835703	28835738	IGF2BP3|HepG2	35
chr16	28835432	28836432	XLOC_017263|hela|ENSG00000168488|upES	chr16	28835550	28835594	IGF2BP2|K562	44
chr16	28835432	28836432	XLOC_017263|hela|ENSG00000168488|upES	chr16	28835611	28835636	DDX59|HepG2	25
chr16	28835432	28836432	XLOC_017263|hela|ENSG00000168488|upES	chr16	28835557	28835566	IGF2BP3|HepG2	9
chr16	28835432	28836432	XLOC_017263|hela|ENSG00000168488|upES	chr16	28835715	28835727	BCCIP|HepG2	12
chr16	28835432	28836432	XLOC_017263|hela|ENSG00000168488|upES	chr16	28835549	28835582	IGF2BP1|K562	33
chr16	28835432	28836432	XLOC_017263|hela|ENSG00000168488|upES	chr16	28835549	28835584	DROSHA|K562	35
chr16	28835432	28836432	XLOC_017263|hela|ENSG00000168488|upES	chr16	28835696	28835722	YBX3|K562	26
chr16	28835432	28836432	XLOC_017263|hela|ENSG00000168488|upES	chr16	28835665	28835723	ZNF622|K562	58
chr16	28835432	28836432	XLOC_017263|hela|ENSG00000168488|upES	chr16	28835791	28835822	TIA1|HepG2	31
chr16	28835432	28836432	XLOC_017263|hela|ENSG00000168488|upES	chr16	28835559	28835566	SUB1|HepG2	7
chr16	28835432	28836432	XLOC_017263|hela|ENSG00000168488|upES	chr16	28835687	28835722	LARP4|HepG2	35
chr16	28835432	28836432	XLOC_017263|hela|ENSG00000168488|upES	chr16	28835723	28835732	SLTM|K562	9
chr16	28835432	28836432	XLOC_017263|hela|ENSG00000168488|upES	chr16	28835619	28835629	EIF3D|HepG2	10
chr16	28835432	28836432	XLOC_017263|hela|ENSG00000168488|upES	chr16	28835559	28835560	PTBP1|HepG2	1
chr16	28835432	28836432	XLOC_017263|hela|ENSG00000168488|upES	chr16	28835487	28835539	EFTUD2|K562	52
chr16	28835432	28836432	XLOC_017263|hela|ENSG00000168488|upES	chr16	28835686	28835731	XRCC6|K562	45
chr16	28835432	28836432	XLOC_017263|hela|ENSG00000168488|upES	chr16	28835555	28835563	DHX30|K562	8
chr16	28835432	28836432	XLOC_017263|hela|ENSG00000168488|upES	chr16	28835669	28835715	SERBP1|K562	46
chr16	28835432	28836432	XLOC_017263|hela|ENSG00000168488|upES	chr16	28835551	28835583	IGF2BP2|K562	32
chr16	28835432	28836432	XLOC_017263|hela|ENSG00000168488|upES	chr16	28835617	28835645	FMR1|K562	28
chr16	28835432	28836432	XLOC_017263|hela|ENSG00000168488|upES	chr16	28835557	28835565	ZRANB2|K562	8
chr16	28835432	28836432	XLOC_017263|hela|ENSG00000168488|upES	chr16	28835555	28835558	PRPF8|K562	3
chr16	28835432	28836432	XLOC_017263|hela|ENSG00000168488|upES	chr16	28835616	28835625	NONO|K562	9
chr16	28835432	28836432	XLOC_017263|hela|ENSG00000168488|upES	chr16	28835709	28835753	SUB1|HepG2	44
chr16	28835432	28836432	XLOC_017263|hela|ENSG00000168488|upES	chr16	28835703	28835745	PPIG|HepG2	42
chr16	28835432	28836432	XLOC_017263|hela|ENSG00000168488|upES	chr16	28835703	28835725	UCHL5|HepG2	22
chr16	28835432	28836432	XLOC_017263|hela|ENSG00000168488|upES	chr16	28835665	28835725	UCHL5|K562	60
chr16	28835432	28836432	XLOC_017263|hela|ENSG00000168488|upES	chr16	28835615	28835644	RPS3|K562	29
chr16	28835432	28836432	XLOC_017263|hela|ENSG00000168488|upES	chr16	28835679	28835696	RPS5|HepG2	17
chr16	28835432	28836432	XLOC_017263|hela|ENSG00000168488|upES	chr16	28835399	28835436	SF3B1|K562	4
chr16	28835432	28836432	XLOC_017263|hela|ENSG00000168488|upES	chr16	28835545	28835619	AGO2|HEK293S	74
chr16	28835432	28836432	XLOC_017263|hela|ENSG00000168488|upES	chr16	28835635	28835701	DDX55|HepG2	66
chr16	28835432	28836432	XLOC_017263|hela|ENSG00000168488|upES	chr16	28835620	28835644	IGF2BP2|K562	24
chr16	28835432	28836432	XLOC_017263|hela|ENSG00000168488|upES	chr16	28835602	28835620	IGF2BP2|K562	18
chr16	28835432	28836432	XLOC_017263|hela|ENSG00000168488|upES	chr16	28835671	28835729	HNRNPK|K562	58
chr16	28835432	28836432	XLOC_017263|hela|ENSG00000168488|upES	chr16	28835727	28835740	METAP2|K562	13
chr16	28835432	28836432	XLOC_017263|hela|ENSG00000168488|upES	chr16	28835658	28835684	IGF2BP1|HepG2	26
chr16	28835432	28836432	XLOC_017263|hela|ENSG00000168488|upES	chr16	28835738	28835759	POLR2G|HepG2	21
chr16	28835432	28836432	XLOC_017263|hela|ENSG00000168488|upES	chr16	28835646	28835700	GRSF1|HepG2	54
chr16	28835432	28836432	XLOC_017263|hela|ENSG00000168488|upES	chr16	28835709	28835747	AUH|HepG2	38
chr16	28835432	28836432	XLOC_017263|hela|ENSG00000168488|upES	chr16	28835483	28835520	SF3B4|HepG2	37
chr16	28835432	28836432	XLOC_017263|hela|ENSG00000168488|upES	chr16	28835603	28835647	YBX3|K562	44
chr16	28835432	28836432	XLOC_017263|hela|ENSG00000168488|upES	chr16	28835614	28835644	CSTF2T|HepG2	30
chr16	28835432	28836432	XLOC_017263|hela|ENSG00000168488|upES	chr16	28835650	28835714	METAP2|K562	64
chr16	28835432	28836432	XLOC_017263|hela|ENSG00000168488|upES	chr16	28835662	28835698	EIF4G2|K562	36
chr16	28835432	28836432	XLOC_017263|hela|ENSG00000168488|upES	chr16	28835615	28835646	METAP2|K562	31
chr16	28835432	28836432	XLOC_017263|hela|ENSG00000168488|upES	chr16	28835671	28835697	PPIG|HepG2	26
chr16	28835432	28836432	XLOC_017263|hela|ENSG00000168488|upES	chr16	28835660	28835700	SRSF7|HepG2	40
chr16	28835432	28836432	XLOC_017263|hela|ENSG00000168488|upES	chr16	28835606	28835621	GEMIN5|K562	15
chr16	28835432	28836432	XLOC_017263|hela|ENSG00000168488|upES	chr16	28835757	28835774	PRPF8|HepG2	17
chr16	28835432	28836432	XLOC_017263|hela|ENSG00000168488|upES	chr16	28835662	28835704	SND1|K562	42
chr16	28835432	28836432	XLOC_017263|hela|ENSG00000168488|upES	chr16	28835601	28835621	IGF2BP2|K562	20
chr16	28835432	28836432	XLOC_017263|hela|ENSG00000168488|upES	chr16	28835555	28835575	RPS5|K562	20
chr16	28835432	28836432	XLOC_017263|hela|ENSG00000168488|upES	chr16	28835671	28835700	IGF2BP1|K562	29
chr16	28835432	28836432	XLOC_017263|hela|ENSG00000168488|upES	chr16	28835762	28835770	PRPF8|HepG2	8
chr16	28835432	28836432	XLOC_017263|hela|ENSG00000168488|upES	chr16	28835671	28835679	PTBP1|HepG2	8
chr16	28835432	28836432	XLOC_017263|hela|ENSG00000168488|upES	chr16	28835660	28835714	DDX24|K562	54
chr16	28835432	28836432	XLOC_017263|hela|ENSG00000168488|upES	chr16	28835709	28835732	SRSF1|HepG2	23
chr16	28835432	28836432	XLOC_017263|hela|ENSG00000168488|upES	chr16	28835697	28835747	PPIG|HepG2	50
chr16	28835432	28836432	XLOC_017263|hela|ENSG00000168488|upES	chr16	28835557	28835568	FAM120A|K562	11
chr16	28835432	28836432	XLOC_017263|hela|ENSG00000168488|upES	chr16	28835663	28835726	RPS5|K562	63
chr16	28835432	28836432	XLOC_017263|hela|ENSG00000168488|upES	chr16	28835729	28835746	UCHL5|HepG2	17
chr16	28835432	28836432	XLOC_017263|hela|ENSG00000168488|upES	chr16	28835550	28835577	IGF2BP3|HepG2	27
chr16	28835432	28836432	XLOC_017263|hela|ENSG00000168488|upES	chr16	28835757	28835759	PPIL4|K562	2
chr16	28835432	28836432	XLOC_017263|hela|ENSG00000168488|upES	chr16	28835755	28835758	YBX3|K562	3
chr16	28835432	28836432	XLOC_017263|hela|ENSG00000168488|upES	chr16	28835664	28835698	RPS3|HepG2	34
chr16	28835432	28836432	XLOC_017263|hela|ENSG00000168488|upES	chr16	28836209	28836231	DGCR8|K562	22
chr16	28835432	28836432	XLOC_017263|hela|ENSG00000168488|upES	chr16	28836216	28836319	NKRF|HepG2	103
chr16	28835432	28836432	XLOC_017263|hela|ENSG00000168488|upES	chr16	28836249	28836311	DDX6|K562	62
chr16	28835432	28836432	XLOC_017263|hela|ENSG00000168488|upES	chr16	28836024	28836079	IGF2BP1|HepG2	55
chr16	28835432	28836432	XLOC_017263|hela|ENSG00000168488|upES	chr16	28836033	28836048	PPIG|HepG2	15
chr16	28835432	28836432	XLOC_017263|hela|ENSG00000168488|upES	chr16	28836401	28836446	LSM11|K562	31
chr16	28835432	28836432	XLOC_017263|hela|ENSG00000168488|upES	chr16	28836333	28836359	FAM120A|K562	26
chr16	28835432	28836432	XLOC_017263|hela|ENSG00000168488|upES	chr16	28836383	28836416	GNL3|K562	33
chr16	28835432	28836432	XLOC_017263|hela|ENSG00000168488|upES	chr16	28835993	28836036	EIF4G1|K562	43
chr16	28835432	28836432	XLOC_017263|hela|ENSG00000168488|upES	chr16	28836099	28836119	PRPF8|HepG2	20
chr16	28835432	28836432	XLOC_017263|hela|ENSG00000168488|upES	chr16	28836241	28836298	AARS|K562	57
chr16	28835432	28836432	XLOC_017263|hela|ENSG00000168488|upES	chr16	28835949	28835970	EIF3D|HepG2	21
chr16	28835432	28836432	XLOC_017263|hela|ENSG00000168488|upES	chr16	28836261	28836314	DDX55|HepG2	53
chr16	28835432	28836432	XLOC_017263|hela|ENSG00000168488|upES	chr16	28836252	28836317	TIA1|K562	65
chr16	28835432	28836432	XLOC_017263|hela|ENSG00000168488|upES	chr16	28836167	28836219	AGO2|HEK293S	52
chr16	28835432	28836432	XLOC_017263|hela|ENSG00000168488|upES	chr16	28836253	28836370	RPS5|HepG2	117
chr16	28835432	28836432	XLOC_017263|hela|ENSG00000168488|upES	chr16	28836246	28836325	EIF3D|HepG2	79
chr16	28835432	28836432	XLOC_017263|hela|ENSG00000168488|upES	chr16	28836240	28836331	RBM5|HepG2	91
chr16	28835432	28836432	XLOC_017263|hela|ENSG00000168488|upES	chr16	28836143	28836171	PRPF8|K562	28
chr16	28835432	28836432	XLOC_017263|hela|ENSG00000168488|upES	chr16	28836203	28836232	MTPAP|K562	29
chr16	28835432	28836432	XLOC_017263|hela|ENSG00000168488|upES	chr16	28836324	28836539	NUDT21|HEK293	108
chr16	28835432	28836432	XLOC_017263|hela|ENSG00000168488|upES	chr16	28835940	28835954	DDX59|HepG2	14
chr16	28835432	28836432	XLOC_017263|hela|ENSG00000168488|upES	chr16	28835941	28835975	NOL12|HepG2	34
chr16	28835432	28836432	XLOC_017263|hela|ENSG00000168488|upES	chr16	28836256	28836313	UCHL5|HepG2	57
chr16	28835432	28836432	XLOC_017263|hela|ENSG00000168488|upES	chr16	28835938	28835993	DDX6|K562	55
chr16	28835432	28836432	XLOC_017263|hela|ENSG00000168488|upES	chr16	28836211	28836315	GTF2F1|HepG2	104
chr16	28835432	28836432	XLOC_017263|hela|ENSG00000168488|upES	chr16	28836402	28836469	PCBP2|HepG2	30
chr16	28835432	28836432	XLOC_017263|hela|ENSG00000168488|upES	chr16	28836128	28836193	RBM22|HepG2	65
chr16	28835432	28836432	XLOC_017263|hela|ENSG00000168488|upES	chr16	28836116	28836135	SF3B4|HepG2	19
chr16	28835432	28836432	XLOC_017263|hela|ENSG00000168488|upES	chr16	28836212	28836306	SRSF1|HepG2	94
chr16	28835432	28836432	XLOC_017263|hela|ENSG00000168488|upES	chr16	28836257	28836316	DDX6|HepG2	59
chr16	28835432	28836432	XLOC_017263|hela|ENSG00000168488|upES	chr16	28836399	28836468	SUGP2|HepG2	33
chr16	28835432	28836432	XLOC_017263|hela|ENSG00000168488|upES	chr16	28836419	28836442	ZRANB2|K562	13
chr16	28835432	28836432	XLOC_017263|hela|ENSG00000168488|upES	chr16	28836279	28836306	EIF3H|HepG2	27
chr16	28835432	28836432	XLOC_017263|hela|ENSG00000168488|upES	chr16	28836420	28836476	FMR1|K562	12
chr16	28835432	28836432	XLOC_017263|hela|ENSG00000168488|upES	chr16	28836336	28836350	MTPAP|K562	14
chr16	28835432	28836432	XLOC_017263|hela|ENSG00000168488|upES	chr16	28836388	28836427	RBM15|K562	39
chr16	28835432	28836432	XLOC_017263|hela|ENSG00000168488|upES	chr16	28836202	28836315	BCCIP|HepG2	113
chr16	28835432	28836432	XLOC_017263|hela|ENSG00000168488|upES	chr16	28836216	28836324	XRN2|HepG2	108
chr16	28835432	28836432	XLOC_017263|hela|ENSG00000168488|upES	chr16	28836006	28836022	AARS|K562	16
chr16	28835432	28836432	XLOC_017263|hela|ENSG00000168488|upES	chr16	28835950	28836017	XRCC6|K562	67
chr16	28835432	28836432	XLOC_017263|hela|ENSG00000168488|upES	chr16	28836341	28836361	UCHL5|HepG2	20
chr16	28835432	28836432	XLOC_017263|hela|ENSG00000168488|upES	chr16	28836250	28836313	PTBP1|HepG2	63
chr16	28835432	28836432	XLOC_017263|hela|ENSG00000168488|upES	chr16	28836239	28836305	EIF4G2|K562	66
chr16	28835432	28836432	XLOC_017263|hela|ENSG00000168488|upES	chr16	28836407	28836446	DGCR8|HepG2	25
chr16	28835432	28836432	XLOC_017263|hela|ENSG00000168488|upES	chr16	28836246	28836314	DDX59|HepG2	68
chr16	28835432	28836432	XLOC_017263|hela|ENSG00000168488|upES	chr16	28836061	28836114	METAP2|K562	53
chr16	28835432	28836432	XLOC_017263|hela|ENSG00000168488|upES	chr16	28835955	28836027	IGF2BP2|K562	72
chr16	28835432	28836432	XLOC_017263|hela|ENSG00000168488|upES	chr16	28836221	28836324	SMNDC1|K562	103
chr16	28835432	28836432	XLOC_017263|hela|ENSG00000168488|upES	chr16	28836252	28836323	TAF15|K562	71
chr16	28835432	28836432	XLOC_017263|hela|ENSG00000168488|upES	chr16	28836248	28836301	NCBP2|K562	53
chr16	28835432	28836432	XLOC_017263|hela|ENSG00000168488|upES	chr16	28836205	28836252	TIA1|K562	47
chr16	28835432	28836432	XLOC_017263|hela|ENSG00000168488|upES	chr16	28836394	28836409	DKC1|HepG2	15
chr16	28835432	28836432	XLOC_017263|hela|ENSG00000168488|upES	chr16	28836417	28836497	SRSF7|HepG2	15
chr16	28835432	28836432	XLOC_017263|hela|ENSG00000168488|upES	chr16	28836404	28836450	RBM27|K562	28
chr16	28835432	28836432	XLOC_017263|hela|ENSG00000168488|upES	chr16	28836353	28836380	XRN2|HepG2	27
chr16	28835432	28836432	XLOC_017263|hela|ENSG00000168488|upES	chr16	28836409	28836454	DHX30|HepG2	23
chr16	28835432	28836432	XLOC_017263|hela|ENSG00000168488|upES	chr16	28835940	28835964	RBFOX2|K562	24
chr16	28835432	28836432	XLOC_017263|hela|ENSG00000168488|upES	chr16	28836039	28836053	DDX55|K562	14
chr16	28835432	28836432	XLOC_017263|hela|ENSG00000168488|upES	chr16	28836381	28836488	SUPV3L1|HepG2	51
chr16	28835432	28836432	XLOC_017263|hela|ENSG00000168488|upES	chr16	28836094	28836125	IGF2BP1|K562	31
chr16	28835432	28836432	XLOC_017263|hela|ENSG00000168488|upES	chr16	28836206	28836317	XRN2|K562	111
chr16	28835432	28836432	XLOC_017263|hela|ENSG00000168488|upES	chr16	28836203	28836327	PRPF8|HepG2	124
chr16	28835432	28836432	XLOC_017263|hela|ENSG00000168488|upES	chr16	28836371	28836471	EFTUD2|HepG2	61
chr16	28835432	28836432	XLOC_017263|hela|ENSG00000168488|upES	chr16	28836211	28836243	UCHL5|HepG2	32
chr16	28835432	28836432	XLOC_017263|hela|ENSG00000168488|upES	chr16	28836245	28836313	SRSF1|K562	68
chr16	28835432	28836432	XLOC_017263|hela|ENSG00000168488|upES	chr16	28836221	28836314	SLTM|K562	93
chr16	28835432	28836432	XLOC_017263|hela|ENSG00000168488|upES	chr16	28836419	28836443	AUH|HepG2	13
chr16	28835432	28836432	XLOC_017263|hela|ENSG00000168488|upES	chr16	28836025	28836057	FAM120A|K562	32
chr16	28835432	28836432	XLOC_017263|hela|ENSG00000168488|upES	chr16	28836385	28836445	PPIL4|K562	47
chr16	28835432	28836432	XLOC_017263|hela|ENSG00000168488|upES	chr16	28836086	28836137	RPS5|HepG2	51
chr16	28835432	28836432	XLOC_017263|hela|ENSG00000168488|upES	chr16	28836346	28836374	DDX42|K562	28
chr16	28835432	28836432	XLOC_017263|hela|ENSG00000168488|upES	chr16	28835879	28835902	SF3B4|K562	23
chr16	28835432	28836432	XLOC_017263|hela|ENSG00000168488|upES	chr16	28836341	28836352	CSTF2T|K562	11
chr16	28835432	28836432	XLOC_017263|hela|ENSG00000168488|upES	chr16	28836091	28836186	SRSF1|HepG2	95
chr16	28835432	28836432	XLOC_017263|hela|ENSG00000168488|upES	chr16	28836275	28836322	HNRNPL|HepG2	47
chr16	28835432	28836432	XLOC_017263|hela|ENSG00000168488|upES	chr16	28836406	28836429	RPS11|K562	23
chr16	28835432	28836432	XLOC_017263|hela|ENSG00000168488|upES	chr16	28836381	28836443	RBFOX2|K562	51
chr16	28835432	28836432	XLOC_017263|hela|ENSG00000168488|upES	chr16	28836232	28836309	LSM11|K562	77
chr16	28835432	28836432	XLOC_017263|hela|ENSG00000168488|upES	chr16	28836100	28836131	IGF2BP3|HepG2	31
chr16	28835432	28836432	XLOC_017263|hela|ENSG00000168488|upES	chr16	28836109	28836133	EIF3D|HepG2	24
chr16	28835432	28836432	XLOC_017263|hela|ENSG00000168488|upES	chr16	28836402	28836446	RBM15|K562	30
chr16	28835432	28836432	XLOC_017263|hela|ENSG00000168488|upES	chr16	28836090	28836116	DDX55|K562	26
chr16	28835432	28836432	XLOC_017263|hela|ENSG00000168488|upES	chr16	28836102	28836123	EIF3D|HepG2	21
chr16	28835432	28836432	XLOC_017263|hela|ENSG00000168488|upES	chr16	28836409	28836430	NKRF|HepG2	21
chr16	28835432	28836432	XLOC_017263|hela|ENSG00000168488|upES	chr16	28836214	28836316	AGGF1|HepG2	102
chr16	28835432	28836432	XLOC_017263|hela|ENSG00000168488|upES	chr16	28835968	28835994	YBX3|K562	26
chr16	28835432	28836432	XLOC_017263|hela|ENSG00000168488|upES	chr16	28836257	28836320	RBM27|K562	63
chr16	28835432	28836432	XLOC_017263|hela|ENSG00000168488|upES	chr16	28836426	28836447	EIF4G2|K562	6
chr16	28835432	28836432	XLOC_017263|hela|ENSG00000168488|upES	chr16	28836343	28836373	EIF3D|HepG2	30
chr16	28835432	28836432	XLOC_017263|hela|ENSG00000168488|upES	chr16	28836341	28836374	XRN2|K562	33
chr16	28835432	28836432	XLOC_017263|hela|ENSG00000168488|upES	chr16	28836079	28836124	IGF2BP2|K562	45
chr16	28835432	28836432	XLOC_017263|hela|ENSG00000168488|upES	chr16	28836034	28836061	METAP2|K562	27
chr16	28835432	28836432	XLOC_017263|hela|ENSG00000168488|upES	chr16	28836237	28836306	TROVE2|K562	69
chr16	28835432	28836432	XLOC_017263|hela|ENSG00000168488|upES	chr16	28836213	28836320	U2AF1|HepG2	107
chr16	28835432	28836432	XLOC_017263|hela|ENSG00000168488|upES	chr16	28836109	28836158	SRSF7|HepG2	49
chr16	28835432	28836432	XLOC_017263|hela|ENSG00000168488|upES	chr16	28836082	28836121	ILF3|K562	39
chr16	28835432	28836432	XLOC_017263|hela|ENSG00000168488|upES	chr16	28836212	28836303	EWSR1|K562	91
chr16	28835432	28836432	XLOC_017263|hela|ENSG00000168488|upES	chr16	28836341	28836364	METAP2|K562	23
chr16	28835432	28836432	XLOC_017263|hela|ENSG00000168488|upES	chr16	28836331	28836374	NKRF|HepG2	43
chr16	28835432	28836432	XLOC_017263|hela|ENSG00000168488|upES	chr16	28836262	28836315	SAFB2|K562	53
chr16	28835432	28836432	XLOC_017263|hela|ENSG00000168488|upES	chr16	28836074	28836124	IGF2BP2|K562	50
chr16	28835432	28836432	XLOC_017263|hela|ENSG00000168488|upES	chr16	28836415	28836445	HNRNPU|K562	17
chr16	28835432	28836432	XLOC_017263|hela|ENSG00000168488|upES	chr16	28836256	28836311	SUPV3L1|HepG2	55
chr16	28835432	28836432	XLOC_017263|hela|ENSG00000168488|upES	chr16	28836053	28836071	SLTM|K562	18
chr16	28835432	28836432	XLOC_017263|hela|ENSG00000168488|upES	chr16	28836402	28836418	METAP2|K562	16
chr16	28835432	28836432	XLOC_017263|hela|ENSG00000168488|upES	chr16	28836017	28836069	TBRG4|HepG2	52
chr16	28835432	28836432	XLOC_017263|hela|ENSG00000168488|upES	chr16	28836258	28836296	PTBP1|K562	38
chr16	28835432	28836432	XLOC_017263|hela|ENSG00000168488|upES	chr16	28836403	28836439	CSTF2T|K562	29
chr16	28835432	28836432	XLOC_017263|hela|ENSG00000168488|upES	chr16	28835966	28836006	IGF2BP3|HepG2	40
chr16	28835432	28836432	XLOC_017263|hela|ENSG00000168488|upES	chr16	28836249	28836358	EFTUD2|K562	109
chr16	28835432	28836432	XLOC_017263|hela|ENSG00000168488|upES	chr16	28836234	28836297	FASTKD2|K562	63
chr16	28835432	28836432	XLOC_017263|hela|ENSG00000168488|upES	chr16	28836257	28836310	FTO|K562	53
chr16	28835432	28836432	XLOC_017263|hela|ENSG00000168488|upES	chr16	28836041	28836074	IGF2BP2|K562	33
chr16	28835432	28836432	XLOC_017263|hela|ENSG00000168488|upES	chr16	28836249	28836330	HNRNPM|K562	81
chr16	28835432	28836432	XLOC_017263|hela|ENSG00000168488|upES	chr16	28836183	28836199	TIA1|HepG2	16
chr16	28835432	28836432	XLOC_017263|hela|ENSG00000168488|upES	chr16	28836396	28836461	AKAP8L|K562	36
chr16	28835432	28836432	XLOC_017263|hela|ENSG00000168488|upES	chr16	28836237	28836333	DROSHA|K562	96
chr16	28835432	28836432	XLOC_017263|hela|ENSG00000168488|upES	chr16	28836342	28836375	U2AF1|HepG2	33
chr16	28835432	28836432	XLOC_017263|hela|ENSG00000168488|upES	chr16	28835968	28836009	CSTF2T|HepG2	41
chr16	28835432	28836432	XLOC_017263|hela|ENSG00000168488|upES	chr16	28836081	28836123	ILF3|K562	42
chr16	28835432	28836432	XLOC_017263|hela|ENSG00000168488|upES	chr16	28836238	28836332	DROSHA|K562	94
chr16	28835432	28836432	XLOC_017263|hela|ENSG00000168488|upES	chr16	28836341	28836357	GNL3|K562	16
chr16	28835432	28836432	XLOC_017263|hela|ENSG00000168488|upES	chr16	28836317	28836367	HNRNPA1|K562	50
chr16	28835432	28836432	XLOC_017263|hela|ENSG00000168488|upES	chr16	28835943	28835948	NOLC1|K562	5
chr16	28835432	28836432	XLOC_017263|hela|ENSG00000168488|upES	chr16	28836040	28836073	EIF4G1|K562	33
chr16	28835432	28836432	XLOC_017263|hela|ENSG00000168488|upES	chr16	28835945	28835968	DDX6|K562	23
chr16	28835432	28836432	XLOC_017263|hela|ENSG00000168488|upES	chr16	28836388	28836400	RBFOX2|HepG2	12
chr16	28835432	28836432	XLOC_017263|hela|ENSG00000168488|upES	chr16	28836342	28836387	RBFOX2|HepG2	45
chr16	28835432	28836432	XLOC_017263|hela|ENSG00000168488|upES	chr16	28836085	28836164	GRWD1|HepG2	79
chr16	28835432	28836432	XLOC_017263|hela|ENSG00000168488|upES	chr16	28836329	28836343	METAP2|K562	14
chr16	28835432	28836432	XLOC_017263|hela|ENSG00000168488|upES	chr16	28836389	28836451	RPS3|K562	43
chr16	28835432	28836432	XLOC_017263|hela|ENSG00000168488|upES	chr16	28836104	28836141	U2AF1|HepG2	37
chr16	28835432	28836432	XLOC_017263|hela|ENSG00000168488|upES	chr16	28836248	28836317	FASTKD2|HepG2	69
chr16	28835432	28836432	XLOC_017263|hela|ENSG00000168488|upES	chr16	28836217	28836318	CSTF2T|HepG2	101
chr16	28835432	28836432	XLOC_017263|hela|ENSG00000168488|upES	chr16	28836387	28836447	LSM11|HepG2	45
chr16	28835432	28836432	XLOC_017263|hela|ENSG00000168488|upES	chr16	28836254	28836312	KHDRBS1|K562	58
chr16	28835432	28836432	XLOC_017263|hela|ENSG00000168488|upES	chr16	28836266	28836334	HNRNPUL1|HepG2	68
chr16	28835432	28836432	XLOC_017263|hela|ENSG00000168488|upES	chr16	28836030	28836071	GRWD1|HepG2	41
chr16	28835432	28836432	XLOC_017263|hela|ENSG00000168488|upES	chr16	28836342	28836364	FAM120A|K562	22
chr16	28835432	28836432	XLOC_017263|hela|ENSG00000168488|upES	chr16	28836098	28836155	GRWD1|HepG2	57
chr16	28835432	28836432	XLOC_017263|hela|ENSG00000168488|upES	chr16	28836207	28836317	FAM120A|HepG2	110
chr16	28835432	28836432	XLOC_017263|hela|ENSG00000168488|upES	chr16	28836248	28836299	YWHAG|K562	51
chr16	28835432	28836432	XLOC_017263|hela|ENSG00000168488|upES	chr16	28836107	28836150	AUH|HepG2	43
chr16	28835432	28836432	XLOC_017263|hela|ENSG00000168488|upES	chr16	28836253	28836300	NCBP2|K562	47
chr16	28835432	28836432	XLOC_017263|hela|ENSG00000168488|upES	chr16	28836082	28836119	HNRNPL|K562	37
chr16	28835432	28836432	XLOC_017263|hela|ENSG00000168488|upES	chr16	28836243	28836303	NOL12|HepG2	60
chr16	28835432	28836432	XLOC_017263|hela|ENSG00000168488|upES	chr16	28836266	28836316	SF3B1|K562	50
chr16	28835432	28836432	XLOC_017263|hela|ENSG00000168488|upES	chr16	28836233	28836312	XPO5|HepG2	79
chr16	28835432	28836432	XLOC_017263|hela|ENSG00000168488|upES	chr16	28836054	28836061	RBFOX2|HepG2	7
chr16	28835432	28836432	XLOC_017263|hela|ENSG00000168488|upES	chr16	28836416	28836441	XRN2|K562	16
chr16	28835432	28836432	XLOC_017263|hela|ENSG00000168488|upES	chr16	28836348	28836399	DDX6|K562	51
chr16	28835432	28836432	XLOC_017263|hela|ENSG00000168488|upES	chr16	28836268	28836287	HNRNPK|HepG2	19
chr16	28835432	28836432	XLOC_017263|hela|ENSG00000168488|upES	chr16	28836209	28836298	TROVE2|K562	89
chr16	28835432	28836432	XLOC_017263|hela|ENSG00000168488|upES	chr16	28836253	28836306	DHX30|HepG2	53
chr16	28835432	28836432	XLOC_017263|hela|ENSG00000168488|upES	chr16	28836328	28836357	SUPV3L1|HepG2	29
chr16	28835432	28836432	XLOC_017263|hela|ENSG00000168488|upES	chr16	28836084	28836120	HNRNPK|HepG2	36
chr16	28835432	28836432	XLOC_017263|hela|ENSG00000168488|upES	chr16	28836247	28836313	HNRNPA1|HepG2	66
chr16	28835432	28836432	XLOC_017263|hela|ENSG00000168488|upES	chr16	28836324	28836419	NUDT21|HEK293	95
chr16	28835432	28836432	XLOC_017263|hela|ENSG00000168488|upES	chr16	28836342	28836360	DDX55|K562	18
chr16	28835432	28836432	XLOC_017263|hela|ENSG00000168488|upES	chr16	28836336	28836352	RPS5|K562	16
chr16	28835432	28836432	XLOC_017263|hela|ENSG00000168488|upES	chr16	28836259	28836321	UPF1|K562	62
chr16	28835432	28836432	XLOC_017263|hela|ENSG00000168488|upES	chr16	28836390	28836442	RBM15|HepG2	42
chr16	28835432	28836432	XLOC_017263|hela|ENSG00000168488|upES	chr16	28835951	28835962	NCBP2|K562	11
chr16	28835432	28836432	XLOC_017263|hela|ENSG00000168488|upES	chr16	28836338	28836369	DGCR8|HepG2	31
chr16	28835432	28836432	XLOC_017263|hela|ENSG00000168488|upES	chr16	28835934	28835963	AARS|K562	29
chr16	28835432	28836432	XLOC_017263|hela|ENSG00000168488|upES	chr16	28836411	28836517	HNRNPA1|HepG2	21
chr16	28835432	28836432	XLOC_017263|hela|ENSG00000168488|upES	chr16	28836104	28836174	PRPF8|K562	70
chr16	28835432	28836432	XLOC_017263|hela|ENSG00000168488|upES	chr16	28836395	28836465	DDX59|HepG2	37
chr16	28835432	28836432	XLOC_017263|hela|ENSG00000168488|upES	chr16	28836346	28836361	NCBP2|K562	15
chr16	28835432	28836432	XLOC_017263|hela|ENSG00000168488|upES	chr16	28836388	28836451	U2AF2|K562	44
chr16	28835432	28836432	XLOC_017263|hela|ENSG00000168488|upES	chr16	28836388	28836456	CSTF2T|HepG2	44
chr16	28835432	28836432	XLOC_017263|hela|ENSG00000168488|upES	chr16	28836411	28836501	GRSF1|HepG2	21
chr16	28835432	28836432	XLOC_017263|hela|ENSG00000168488|upES	chr16	28836229	28836304	NOLC1|HepG2	75
chr16	28835432	28836432	XLOC_017263|hela|ENSG00000168488|upES	chr16	28836391	28836453	XPO5|HepG2	41
chr16	28835432	28836432	XLOC_017263|hela|ENSG00000168488|upES	chr16	28836412	28836460	HNRNPK|HepG2	20
chr16	28835432	28836432	XLOC_017263|hela|ENSG00000168488|upES	chr16	28836411	28836458	RBFOX2|HepG2	21
chr16	28835432	28836432	XLOC_017263|hela|ENSG00000168488|upES	chr16	28836221	28836305	PPIL4|K562	84
chr16	28835432	28836432	XLOC_017263|hela|ENSG00000168488|upES	chr16	28836095	28836115	EIF4G1|K562	20
chr16	28835432	28836432	XLOC_017263|hela|ENSG00000168488|upES	chr16	28836392	28836434	RPS11|K562	40
chr16	28835432	28836432	XLOC_017263|hela|ENSG00000168488|upES	chr16	28836096	28836111	RPS5|K562	15
chr16	28835432	28836432	XLOC_017263|hela|ENSG00000168488|upES	chr16	28836221	28836331	SLTM|HepG2	110
chr16	28835432	28836432	XLOC_017263|hela|ENSG00000168488|upES	chr16	28835940	28835955	DDX55|K562	15
chr16	28835432	28836432	XLOC_017263|hela|ENSG00000168488|upES	chr16	28836207	28836238	BUD13|K562	31
chr16	28835432	28836432	XLOC_017263|hela|ENSG00000168488|upES	chr16	28836311	28836375	NONO|K562	64
chr16	28835432	28836432	XLOC_017263|hela|ENSG00000168488|upES	chr16	28836348	28836358	ZRANB2|K562	10
chr16	28835432	28836432	XLOC_017263|hela|ENSG00000168488|upES	chr16	28836398	28836445	DGCR8|K562	34
chr16	28835432	28836432	XLOC_017263|hela|ENSG00000168488|upES	chr16	28836420	28836453	IGF2BP3|HepG2	12
chr16	28835432	28836432	XLOC_017263|hela|ENSG00000168488|upES	chr16	28836250	28836317	TIA1|HepG2	67
chr16	28835432	28836432	XLOC_017263|hela|ENSG00000168488|upES	chr16	28836324	28836375	RBFOX2|HepG2	51
chr16	28835432	28836432	XLOC_017263|hela|ENSG00000168488|upES	chr16	28836373	28836477	EIF3D|HepG2	59
chr16	28835432	28836432	XLOC_017263|hela|ENSG00000168488|upES	chr16	28836261	28836317	BUD13|HepG2	56
chr16	28835432	28836432	XLOC_017263|hela|ENSG00000168488|upES	chr16	28835955	28835993	SRSF9|HepG2	38
chr16	28835432	28836432	XLOC_017263|hela|ENSG00000168488|upES	chr16	28836246	28836324	SF3B4|K562	78
chr16	28835432	28836432	XLOC_017263|hela|ENSG00000168488|upES	chr16	28836282	28836301	HNRNPL|K562	19
chr16	28835432	28836432	XLOC_017263|hela|ENSG00000168488|upES	chr16	28836064	28836125	PCBP2|HepG2	61
chr16	28835432	28836432	XLOC_017263|hela|ENSG00000168488|upES	chr16	28836392	28836412	KHDRBS1|K562	20
chr16	28835432	28836432	XLOC_017263|hela|ENSG00000168488|upES	chr16	28836293	28836326	SF3B4|HepG2	33
chr16	28835432	28836432	XLOC_017263|hela|ENSG00000168488|upES	chr16	28836313	28836375	HNRNPA1|HepG2	62
chr16	28835432	28836432	XLOC_017263|hela|ENSG00000168488|upES	chr16	28836215	28836323	FAM120A|HepG2	108
chr16	28835432	28836432	XLOC_017263|hela|ENSG00000168488|upES	chr16	28836276	28836341	GEMIN5|K562	65
chr16	28835432	28836432	XLOC_017263|hela|ENSG00000168488|upES	chr16	28836262	28836299	LARP4|K562	37
chr16	28835432	28836432	XLOC_017263|hela|ENSG00000168488|upES	chr16	28836398	28836434	SF3B4|K562	34
chr16	28835432	28836432	XLOC_017263|hela|ENSG00000168488|upES	chr16	28835954	28836005	IGF2BP2|K562	51
chr16	28835432	28836432	XLOC_017263|hela|ENSG00000168488|upES	chr16	28835940	28835959	UCHL5|K562	19
chr16	28835432	28836432	XLOC_017263|hela|ENSG00000168488|upES	chr16	28836326	28836342	RBFOX2|HepG2	16
chr16	28835432	28836432	XLOC_017263|hela|ENSG00000168488|upES	chr16	28836338	28836361	XRCC6|HepG2	23
chr16	28835432	28836432	XLOC_017263|hela|ENSG00000168488|upES	chr16	28836251	28836298	IGF2BP2|K562	47
chr16	28835432	28836432	XLOC_017263|hela|ENSG00000168488|upES	chr16	28836416	28836438	SF3B4|K562	16
chr16	28835432	28836432	XLOC_017263|hela|ENSG00000168488|upES	chr16	28836321	28836364	UPF1|K562	43
chr16	28835432	28836432	XLOC_017263|hela|ENSG00000168488|upES	chr16	28836239	28836307	HNRNPM|HepG2	68
chr16	28835432	28836432	XLOC_017263|hela|ENSG00000168488|upES	chr16	28836324	28836342	U2AF1|HepG2	18
chr16	28835432	28836432	XLOC_017263|hela|ENSG00000168488|upES	chr16	28836227	28836312	LSM11|K562	85
chr16	28835432	28836432	XLOC_017263|hela|ENSG00000168488|upES	chr16	28836244	28836307	LARP4|K562	63
chr16	28835432	28836432	XLOC_017263|hela|ENSG00000168488|upES	chr16	28836410	28836420	PUM2|K562	10
chr16	28835432	28836432	XLOC_017263|hela|ENSG00000168488|upES	chr16	28836411	28836451	AUH|HepG2	21
chr16	28835432	28836432	XLOC_017263|hela|ENSG00000168488|upES	chr16	28836051	28836064	U2AF1|K562	13
chr16	28835432	28836432	XLOC_017263|hela|ENSG00000168488|upES	chr16	28836384	28836449	FKBP4|HepG2	48
chr16	28835432	28836432	XLOC_017263|hela|ENSG00000168488|upES	chr16	28836189	28836238	SMNDC1|HepG2	49
chr16	28835432	28836432	XLOC_017263|hela|ENSG00000168488|upES	chr16	28836099	28836149	BCCIP|HepG2	50
chr16	28835432	28836432	XLOC_017263|hela|ENSG00000168488|upES	chr16	28836415	28836442	AUH|K562	17
chr16	28835432	28836432	XLOC_017263|hela|ENSG00000168488|upES	chr16	28836006	28836064	LARP4|HepG2	58
chr16	28835432	28836432	XLOC_017263|hela|ENSG00000168488|upES	chr16	28836407	28836438	GTF2F1|K562	25
chr16	28835432	28836432	XLOC_017263|hela|ENSG00000168488|upES	chr16	28836227	28836312	DDX55|HepG2	85
chr16	28835432	28836432	XLOC_017263|hela|ENSG00000168488|upES	chr16	28836244	28836298	EXOSC5|K562	54
chr16	28835432	28836432	XLOC_017263|hela|ENSG00000168488|upES	chr16	28836250	28836291	FASTKD2|K562	41
chr16	28835432	28836432	XLOC_017263|hela|ENSG00000168488|upES	chr16	28836108	28836162	BUD13|K562	54
chr16	28835432	28836432	XLOC_017263|hela|ENSG00000168488|upES	chr16	28836428	28836492	SRSF7|HepG2	4
chr16	28835432	28836432	XLOC_017263|hela|ENSG00000168488|upES	chr16	28836215	28836243	FASTKD2|K562	28
chr16	28835432	28836432	XLOC_017263|hela|ENSG00000168488|upES	chr16	28836121	28836157	POLR2G|HepG2	36
chr16	28835432	28836432	XLOC_017263|hela|ENSG00000168488|upES	chr16	28836249	28836328	LARP4|HepG2	79
chr16	28835432	28836432	XLOC_017263|hela|ENSG00000168488|upES	chr16	28836407	28836468	ILF3|HepG2	25
chr16	28835432	28836432	XLOC_017263|hela|ENSG00000168488|upES	chr16	28836208	28836249	EFTUD2|K562	41
chr16	28835432	28836432	XLOC_017263|hela|ENSG00000168488|upES	chr16	28835927	28835946	SF3B4|K562	19
chr16	28835432	28836432	XLOC_017263|hela|ENSG00000168488|upES	chr16	28836230	28836335	HNRNPU|HepG2	105
chr16	28835432	28836432	XLOC_017263|hela|ENSG00000168488|upES	chr16	28836392	28836438	U2AF1|HepG2	40
chr16	28835432	28836432	XLOC_017263|hela|ENSG00000168488|upES	chr16	28836098	28836120	ILF3|HepG2	22
chr16	28835432	28836432	XLOC_017263|hela|ENSG00000168488|upES	chr16	28836190	28836325	PRPF8|K562	135
chr16	28835432	28836432	XLOC_017263|hela|ENSG00000168488|upES	chr16	28836213	28836322	PRPF8|HepG2	109
chr16	28835432	28836432	XLOC_017263|hela|ENSG00000168488|upES	chr16	28836245	28836320	PTBP1|HepG2	75
chr16	28835432	28836432	XLOC_017263|hela|ENSG00000168488|upES	chr16	28836342	28836379	FAM120A|HepG2	37
chr16	28835432	28836432	XLOC_017263|hela|ENSG00000168488|upES	chr16	28836325	28836360	EIF3D|HepG2	35
chr16	28835432	28836432	XLOC_017263|hela|ENSG00000168488|upES	chr16	28835931	28835978	METAP2|K562	47
chr16	28835432	28836432	XLOC_017263|hela|ENSG00000168488|upES	chr16	28836251	28836318	TARDBP|K562	67
chr16	28835432	28836432	XLOC_017263|hela|ENSG00000168488|upES	chr16	28836368	28836424	RBM22|K562	56
chr16	28835432	28836432	XLOC_017263|hela|ENSG00000168488|upES	chr16	28836415	28836451	SF3A3|HepG2	17
chr16	28835432	28836432	XLOC_017263|hela|ENSG00000168488|upES	chr16	28836243	28836310	SND1|K562	67
chr16	28835432	28836432	XLOC_017263|hela|ENSG00000168488|upES	chr16	28836400	28836460	RBM15|HepG2	32
chr16	28835432	28836432	XLOC_017263|hela|ENSG00000168488|upES	chr16	28836381	28836441	UPF1|K562	51
chr16	28835432	28836432	XLOC_017263|hela|ENSG00000168488|upES	chr16	28836083	28836126	HNRNPK|K562	43
chr16	28835432	28836432	XLOC_017263|hela|ENSG00000168488|upES	chr16	28836372	28836457	SUPV3L1|HepG2	60
chr16	28835432	28836432	XLOC_017263|hela|ENSG00000168488|upES	chr16	28836338	28836388	CSTF2T|HepG2	50
chr16	28835432	28836432	XLOC_017263|hela|ENSG00000168488|upES	chr16	28836205	28836246	RBM22|HepG2	41
chr16	28835432	28836432	XLOC_017263|hela|ENSG00000168488|upES	chr16	28836218	28836299	LARP7|K562	81
chr16	28835432	28836432	XLOC_017263|hela|ENSG00000168488|upES	chr16	28836094	28836190	SRSF1|HepG2	96
chr16	28835432	28836432	XLOC_017263|hela|ENSG00000168488|upES	chr16	28836201	28836250	CSTF2|HepG2	49
chr16	28835432	28836432	XLOC_017263|hela|ENSG00000168488|upES	chr16	28836122	28836156	EFTUD2|HepG2	34
chr16	28835432	28836432	XLOC_017263|hela|ENSG00000168488|upES	chr16	28836228	28836315	DGCR8|HepG2	87
chr16	28835432	28836432	XLOC_017263|hela|ENSG00000168488|upES	chr16	28836251	28836297	U2AF1|K562	46
chr16	28835432	28836432	XLOC_017263|hela|ENSG00000168488|upES	chr16	28836119	28836170	XRN2|K562	51
chr16	28835432	28836432	XLOC_017263|hela|ENSG00000168488|upES	chr16	28835944	28835977	RBM15|HepG2	33
chr16	28835432	28836432	XLOC_017263|hela|ENSG00000168488|upES	chr16	28836222	28836314	CPSF6|K562	92
chr16	28835432	28836432	XLOC_017263|hela|ENSG00000168488|upES	chr16	28836252	28836309	DGCR8|K562	57
chr16	28835432	28836432	XLOC_017263|hela|ENSG00000168488|upES	chr16	28836250	28836315	NOLC1|K562	65
chr16	28835432	28836432	XLOC_017263|hela|ENSG00000168488|upES	chr16	28835943	28836020	HNRNPK|HepG2	77
chr16	28835432	28836432	XLOC_017263|hela|ENSG00000168488|upES	chr16	28836333	28836385	PPIL4|K562	52
chr16	28835432	28836432	XLOC_017263|hela|ENSG00000168488|upES	chr16	28836229	28836306	ILF3|HepG2	77
chr16	28835432	28836432	XLOC_017263|hela|ENSG00000168488|upES	chr16	28836209	28836318	HNRNPA1|HepG2	109
chr16	28835432	28836432	XLOC_017263|hela|ENSG00000168488|upES	chr16	28836198	28836349	HNRNPM|HepG2	151
chr16	28835432	28836432	XLOC_017263|hela|ENSG00000168488|upES	chr16	28836224	28836295	SRSF9|HepG2	71
chr16	28835432	28836432	XLOC_017263|hela|ENSG00000168488|upES	chr16	28836211	28836262	SAFB2|K562	51
chr16	28835432	28836432	XLOC_017263|hela|ENSG00000168488|upES	chr16	28835935	28835968	YBX3|K562	33
chr16	28835432	28836432	XLOC_017263|hela|ENSG00000168488|upES	chr16	28836263	28836293	NOL12|HepG2	30
chr16	28835432	28836432	XLOC_017263|hela|ENSG00000168488|upES	chr16	28836203	28836300	DDX3X|HepG2	97
chr16	28835432	28836432	XLOC_017263|hela|ENSG00000168488|upES	chr16	28836101	28836152	TRA2A|HepG2	51
chr16	28835432	28836432	XLOC_017263|hela|ENSG00000168488|upES	chr16	28836121	28836143	SLTM|K562	22
chr16	28835432	28836432	XLOC_017263|hela|ENSG00000168488|upES	chr16	28836025	28836099	IGF2BP1|HEK293	74
chr16	28835432	28836432	XLOC_017263|hela|ENSG00000168488|upES	chr16	28836236	28836296	GEMIN5|K562	60
chr16	28835432	28836432	XLOC_017263|hela|ENSG00000168488|upES	chr16	28836248	28836313	EWSR1|K562	65
chr16	28835432	28836432	XLOC_017263|hela|ENSG00000168488|upES	chr16	28836422	28836447	BCCIP|HepG2	10
chr16	28835432	28836432	XLOC_017263|hela|ENSG00000168488|upES	chr16	28836411	28836446	TIA1|K562	21
chr16	28835432	28836432	XLOC_017263|hela|ENSG00000168488|upES	chr16	28836251	28836307	SRSF7|HepG2	56
chr16	28835432	28836432	XLOC_017263|hela|ENSG00000168488|upES	chr16	28836244	28836292	DKC1|HepG2	48
chr16	28835432	28836432	XLOC_017263|hela|ENSG00000168488|upES	chr16	28836314	28836334	ZRANB2|K562	20
chr16	28835432	28836432	XLOC_017263|hela|ENSG00000168488|upES	chr16	28836167	28836219	FIP1L1|HEK293	52
chr16	28835432	28836432	XLOC_017263|hela|ENSG00000168488|upES	chr16	28836031	28836048	YBX3|K562	17
chr16	28835432	28836432	XLOC_017263|hela|ENSG00000168488|upES	chr16	28836205	28836321	NCBP2|HepG2	116
chr16	28835432	28836432	XLOC_017263|hela|ENSG00000168488|upES	chr16	28836194	28836224	GNL3|K562	30
chr16	28835432	28836432	XLOC_017263|hela|ENSG00000168488|upES	chr16	28836405	28836457	FXR2|K562	27
chr16	28835432	28836432	XLOC_017263|hela|ENSG00000168488|upES	chr16	28836180	28836211	AARS|K562	31
chr16	28835432	28836432	XLOC_017263|hela|ENSG00000168488|upES	chr16	28836324	28836439	AGO2|HEK293S	108
chr16	28835432	28836432	XLOC_017263|hela|ENSG00000168488|upES	chr16	28836039	28836049	HNRNPK|HepG2	10
chr16	28835432	28836432	XLOC_017263|hela|ENSG00000168488|upES	chr16	28836206	28836309	XRCC6|HepG2	103
chr16	28835432	28836432	XLOC_017263|hela|ENSG00000168488|upES	chr16	28836338	28836370	HNRNPU|HepG2	32
chr16	28835432	28836432	XLOC_017263|hela|ENSG00000168488|upES	chr16	28836412	28836465	PRPF8|HepG2	20
chr16	28835432	28836432	XLOC_017263|hela|ENSG00000168488|upES	chr16	28836198	28836248	DDX24|K562	50
chr16	28835432	28836432	XLOC_017263|hela|ENSG00000168488|upES	chr16	28836223	28836321	U2AF2|HepG2	98
chr16	28835432	28836432	XLOC_017263|hela|ENSG00000168488|upES	chr16	28836388	28836429	DGCR8|K562	41
chr16	28835432	28836432	XLOC_017263|hela|ENSG00000168488|upES	chr16	28836236	28836304	ILF3|HepG2	68
```
