## Supplementary Files 1-11 for "Long non-coding RNA expression levels modulate cell-type specific splicing patterns by altering their interaction landscape with RNA-binding proteins": RI_proximity_RBP_binding_site_intersection.bed (part 80 of 229)

```
chr16	28835432	28836432	XLOC_017263|hela|ENSG00000168488|upES	chr16	28836234	28836315	ZRANB2|K562	81
chr16	28835432	28836432	XLOC_017263|hela|ENSG00000168488|upES	chr16	28836218	28836290	DDX3X|HepG2	72
chr16	28835432	28836432	XLOC_017263|hela|ENSG00000168488|upES	chr16	28836235	28836321	XRCC6|K562	86
chr16	28835432	28836432	XLOC_017263|hela|ENSG00000168488|upES	chr16	28836396	28836419	NOLC1|HepG2	23
chr16	28835432	28836432	XLOC_017263|hela|ENSG00000168488|upES	chr16	28836207	28836323	CDC40|HepG2	116
chr16	28835432	28836432	XLOC_017263|hela|ENSG00000168488|upES	chr16	28835932	28835937	NPM1|K562	5
chr16	28835432	28836432	XLOC_017263|hela|ENSG00000168488|upES	chr16	28836406	28836446	HNRNPUL1|HepG2	26
chr16	28835432	28836432	XLOC_017263|hela|ENSG00000168488|upES	chr16	28836262	28836304	ILF3|K562	42
chr16	28835432	28836432	XLOC_017263|hela|ENSG00000168488|upES	chr16	28836202	28836309	NOLC1|K562	107
chr16	28835432	28836432	XLOC_017263|hela|ENSG00000168488|upES	chr16	28836325	28836374	NOLC1|K562	49
chr16	28835432	28836432	XLOC_017263|hela|ENSG00000168488|upES	chr16	28836147	28836189	RBM22|K562	42
chr16	28835432	28836432	XLOC_017263|hela|ENSG00000168488|upES	chr16	28836193	28836323	PRPF8|K562	130
chr16	28835432	28836432	XLOC_017263|hela|ENSG00000168488|upES	chr16	28836337	28836374	U2AF2|HepG2	37
chr16	28835432	28836432	XLOC_017263|hela|ENSG00000168488|upES	chr16	28836200	28836256	TIA1|K562	56
chr16	28835432	28836432	XLOC_017263|hela|ENSG00000168488|upES	chr16	28835959	28835986	PPIG|HepG2	27
chr16	28835432	28836432	XLOC_017263|hela|ENSG00000168488|upES	chr16	28836261	28836326	SUGP2|HepG2	65
chr16	28835432	28836432	XLOC_017263|hela|ENSG00000168488|upES	chr16	28836044	28836054	HNRNPL|K562	10
chr16	28835432	28836432	XLOC_017263|hela|ENSG00000168488|upES	chr16	28836210	28836226	EIF3D|HepG2	16
chr16	28835432	28836432	XLOC_017263|hela|ENSG00000168488|upES	chr16	28835932	28835941	NOLC1|HepG2	9
chr16	28835432	28836432	XLOC_017263|hela|ENSG00000168488|upES	chr16	28836272	28836300	IGF2BP1|K562	28
chr16	28835432	28836432	XLOC_017263|hela|ENSG00000168488|upES	chr16	28836101	28836147	SMNDC1|HepG2	46
chr16	28835432	28836432	XLOC_017263|hela|ENSG00000168488|upES	chr16	28836419	28836428	IGF2BP2|K562	9
chr16	28835432	28836432	XLOC_017263|hela|ENSG00000168488|upES	chr16	28836212	28836313	U2AF1|HepG2	101
chr16	28835432	28836432	XLOC_017263|hela|ENSG00000168488|upES	chr16	28836267	28836281	HNRNPK|HepG2	14
chr16	28835432	28836432	XLOC_017263|hela|ENSG00000168488|upES	chr16	28836200	28836263	RBFOX2|HepG2	63
chr16	28835432	28836432	XLOC_017263|hela|ENSG00000168488|upES	chr16	28835917	28835959	NUDT21|HEK293	42
chr16	28835432	28836432	XLOC_017263|hela|ENSG00000168488|upES	chr16	28836214	28836309	XRN2|HepG2	95
chr16	28835432	28836432	XLOC_017263|hela|ENSG00000168488|upES	chr16	28835949	28835970	UCHL5|K562	21
chr16	28835432	28836432	XLOC_017263|hela|ENSG00000168488|upES	chr16	28836240	28836310	DGCR8|HepG2	70
chr16	28835432	28836432	XLOC_017263|hela|ENSG00000168488|upES	chr16	28836236	28836300	U2AF2|K562	64
chr16	28835432	28836432	XLOC_017263|hela|ENSG00000168488|upES	chr16	28836349	28836376	XRN2|HepG2	27
chr16	28835432	28836432	XLOC_017263|hela|ENSG00000168488|upES	chr16	28836403	28836445	NONO|K562	29
chr16	28835432	28836432	XLOC_017263|hela|ENSG00000168488|upES	chr16	28836320	28836362	PPIL4|K562	42
chr16	28835432	28836432	XLOC_017263|hela|ENSG00000168488|upES	chr16	28836068	28836116	RPS11|K562	48
chr16	28835432	28836432	XLOC_017263|hela|ENSG00000168488|upES	chr16	28836113	28836128	PRPF8|HepG2	15
chr16	28835432	28836432	XLOC_017263|hela|ENSG00000168488|upES	chr16	28835932	28835934	POLR2G|HepG2	2
chr16	28835432	28836432	XLOC_017263|hela|ENSG00000168488|upES	chr16	28836361	28836471	FASTKD2|HepG2	71
chr16	28835432	28836432	XLOC_017263|hela|ENSG00000168488|upES	chr16	28836337	28836365	U2AF1|K562	28
chr16	28835432	28836432	XLOC_017263|hela|ENSG00000168488|upES	chr16	28836029	28836041	IGF2BP1|K562	12
chr16	28835432	28836432	XLOC_017263|hela|ENSG00000168488|upES	chr16	28836243	28836322	CDC40|HepG2	79
chr16	28835432	28836432	XLOC_017263|hela|ENSG00000168488|upES	chr16	28836243	28836310	UCHL5|HepG2	67
chr16	28835432	28836432	XLOC_017263|hela|ENSG00000168488|upES	chr16	28836225	28836313	EFTUD2|K562	88
chr16	28835432	28836432	XLOC_017263|hela|ENSG00000168488|upES	chr16	28836106	28836167	BUD13|HepG2	61
chr16	28835432	28836432	XLOC_017263|hela|ENSG00000168488|upES	chr16	28836084	28836134	IGF2BP3|HepG2	50
chr16	28835432	28836432	XLOC_017263|hela|ENSG00000168488|upES	chr16	28836220	28836306	SND1|HepG2	86
chr16	28835432	28836432	XLOC_017263|hela|ENSG00000168488|upES	chr16	28835932	28835978	DDX55|K562	46
chr16	28835432	28836432	XLOC_017263|hela|ENSG00000168488|upES	chr16	28835947	28835960	LSM11|K562	13
chr16	28835432	28836432	XLOC_017263|hela|ENSG00000168488|upES	chr16	28836261	28836317	UCHL5|K562	56
chr16	28835432	28836432	XLOC_017263|hela|ENSG00000168488|upES	chr16	28836277	28836296	YWHAG|K562	19
chr16	28835432	28836432	XLOC_017263|hela|ENSG00000168488|upES	chr16	28836266	28836292	DKC1|HepG2	26
chr16	28835432	28836432	XLOC_017263|hela|ENSG00000168488|upES	chr16	28836264	28836312	ILF3|K562	48
chr16	28835432	28836432	XLOC_017263|hela|ENSG00000168488|upES	chr16	28835945	28836001	MTPAP|K562	56
chr16	28835432	28836432	XLOC_017263|hela|ENSG00000168488|upES	chr16	28836057	28836067	AUH|K562	10
chr16	28835432	28836432	XLOC_017263|hela|ENSG00000168488|upES	chr16	28835948	28836006	DDX6|HepG2	58
chr16	28835432	28836432	XLOC_017263|hela|ENSG00000168488|upES	chr16	28836426	28836448	IGF2BP3|HepG2	6
chr16	28835432	28836432	XLOC_017263|hela|ENSG00000168488|upES	chr16	28836402	28836426	SND1|K562	24
chr16	28835432	28836432	XLOC_017263|hela|ENSG00000168488|upES	chr16	28836220	28836311	U2AF1|K562	91
chr16	28835432	28836432	XLOC_017263|hela|ENSG00000168488|upES	chr16	28836252	28836315	DDX55|K562	63
chr16	28835432	28836432	XLOC_017263|hela|ENSG00000168488|upES	chr16	28836420	28836449	SRSF7|K562	12
chr16	28835432	28836432	XLOC_017263|hela|ENSG00000168488|upES	chr16	28836376	28836454	U2AF2|HepG2	56
chr16	28835432	28836432	XLOC_017263|hela|ENSG00000168488|upES	chr16	28836025	28836099	NUDT21|HEK293	74
chr16	28835432	28836432	XLOC_017263|hela|ENSG00000168488|upES	chr16	28836250	28836308	METAP2|K562	58
chr16	28835432	28836432	XLOC_017263|hela|ENSG00000168488|upES	chr16	28836083	28836124	CSTF2T|K562	41
chr16	28835432	28836432	XLOC_017263|hela|ENSG00000168488|upES	chr16	28836251	28836310	SRSF7|HepG2	59
chr16	28835432	28836432	XLOC_017263|hela|ENSG00000168488|upES	chr16	28836347	28836357	BUD13|K562	10
chr16	28835432	28836432	XLOC_017263|hela|ENSG00000168488|upES	chr16	28835946	28835954	YBX3|K562	8
chr16	28835432	28836432	XLOC_017263|hela|ENSG00000168488|upES	chr16	28836262	28836320	NONO|K562	58
chr16	28835432	28836432	XLOC_017263|hela|ENSG00000168488|upES	chr16	28836353	28836361	NOLC1|HepG2	8
chr16	28835432	28836432	XLOC_017263|hela|ENSG00000168488|upES	chr16	28836283	28836326	TBRG4|HepG2	43
chr16	28835432	28836432	XLOC_017263|hela|ENSG00000168488|upES	chr16	28836262	28836304	HNRNPK|K562	42
chr16	28835432	28836432	XLOC_017263|hela|ENSG00000168488|upES	chr16	28836216	28836320	TAF15|HepG2	104
chr16	28835432	28836432	XLOC_017263|hela|ENSG00000168488|upES	chr16	28836248	28836312	DDX24|K562	64
chr16	28835432	28836432	XLOC_017263|hela|ENSG00000168488|upES	chr16	28836235	28836336	GTF2F1|K562	101
chr16	28835432	28836432	XLOC_017263|hela|ENSG00000168488|upES	chr16	28836252	28836307	MTPAP|K562	55
chr16	28835432	28836432	XLOC_017263|hela|ENSG00000168488|upES	chr16	28836430	28836472	HNRNPU|HepG2	2
chr16	28835432	28836432	XLOC_017263|hela|ENSG00000168488|upES	chr16	28836209	28836293	SF3B4|HepG2	84
chr16	28835432	28836432	XLOC_017263|hela|ENSG00000168488|upES	chr16	28836245	28836303	AUH|HepG2	58
chr16	28835432	28836432	XLOC_017263|hela|ENSG00000168488|upES	chr16	28836212	28836318	RBM22|HepG2	106
chr16	28835432	28836432	XLOC_017263|hela|ENSG00000168488|upES	chr16	28836251	28836292	TNRC6A|K562	41
chr16	28835432	28836432	XLOC_017263|hela|ENSG00000168488|upES	chr16	28836101	28836128	ZNF622|K562	27
chr16	28835432	28836432	XLOC_017263|hela|ENSG00000168488|upES	chr16	28836193	28836236	SF3B1|K562	43
chr16	28835432	28836432	XLOC_017263|hela|ENSG00000168488|upES	chr16	28836342	28836360	BCCIP|HepG2	18
chr16	28835432	28836432	XLOC_017263|hela|ENSG00000168488|upES	chr16	28836257	28836300	RPS3|HepG2	43
chr16	28835432	28836432	XLOC_017263|hela|ENSG00000168488|upES	chr16	28836214	28836241	CSTF2T|K562	27
chr16	28835432	28836432	XLOC_017263|hela|ENSG00000168488|upES	chr16	28836348	28836396	AKAP8L|K562	48
chr16	28835432	28836432	XLOC_017263|hela|ENSG00000168488|upES	chr16	28835953	28836028	PPIG|HepG2	75
chr16	28835432	28836432	XLOC_017263|hela|ENSG00000168488|upES	chr16	28836390	28836444	XRCC6|K562	42
chr16	28835432	28836432	XLOC_017263|hela|ENSG00000168488|upES	chr16	28836207	28836331	NKRF|HepG2	124
chr16	28835432	28836432	XLOC_017263|hela|ENSG00000168488|upES	chr16	28836268	28836294	RBM27|K562	26
chr16	28835432	28836432	XLOC_017263|hela|ENSG00000168488|upES	chr16	28836333	28836378	FASTKD2|HepG2	45
chr16	28835432	28836432	XLOC_017263|hela|ENSG00000168488|upES	chr16	28836401	28836442	DHX30|HepG2	31
chr16	28835432	28836432	XLOC_017263|hela|ENSG00000168488|upES	chr16	28835932	28835935	YBX3|K562	3
chr16	28835432	28836432	XLOC_017263|hela|ENSG00000168488|upES	chr16	28836209	28836248	TROVE2|HepG2	39
chr16	28835432	28836432	XLOC_017263|hela|ENSG00000168488|upES	chr16	28836199	28836253	TIA1|HepG2	54
chr16	28835432	28836432	XLOC_017263|hela|ENSG00000168488|upES	chr16	28836108	28836143	LARP7|HepG2	35
chr16	28835432	28836432	XLOC_017263|hela|ENSG00000168488|upES	chr16	28836210	28836323	CPSF6|K562	113
chr16	28835432	28836432	XLOC_017263|hela|ENSG00000168488|upES	chr16	28836267	28836301	HNRNPK|K562	34
chr16	28835432	28836432	XLOC_017263|hela|ENSG00000168488|upES	chr16	28836324	28836459	CPSF6|HEK293	108
chr16	28835432	28836432	XLOC_017263|hela|ENSG00000168488|upES	chr16	28836344	28836375	PRPF8|HepG2	31
chr16	28835432	28836432	XLOC_017263|hela|ENSG00000168488|upES	chr16	28836207	28836315	BCCIP|HepG2	108
chr16	28835432	28836432	XLOC_017263|hela|ENSG00000168488|upES	chr16	28836092	28836113	CSTF2T|K562	21
chr16	28835432	28836432	XLOC_017263|hela|ENSG00000168488|upES	chr16	28836324	28836399	PTBP1|HEK293T	75
chr16	28835432	28836432	XLOC_017263|hela|ENSG00000168488|upES	chr16	28836211	28836320	RPS5|K562	109
chr16	28835432	28836432	XLOC_017263|hela|ENSG00000168488|upES	chr16	28836260	28836316	CSTF2T|K562	56
chr16	28835432	28836432	XLOC_017263|hela|ENSG00000168488|upES	chr16	28836331	28836361	MTPAP|K562	30
chr16	28835432	28836432	XLOC_017263|hela|ENSG00000168488|upES	chr16	28835853	28835899	CPSF6|HEK293	46
chr16	28835432	28836432	XLOC_017263|hela|ENSG00000168488|upES	chr16	28836381	28836442	LARP4|HepG2	51
chr16	28835432	28836432	XLOC_017263|hela|ENSG00000168488|upES	chr16	28836240	28836306	AUH|K562	66
chr16	28835432	28836432	XLOC_017263|hela|ENSG00000168488|upES	chr16	28836238	28836309	BUD13|K562	71
chr16	28835432	28836432	XLOC_017263|hela|ENSG00000168488|upES	chr16	28836377	28836418	RBFOX2|K562	41
chr16	28835432	28836432	XLOC_017263|hela|ENSG00000168488|upES	chr16	28836265	28836288	GPKOW|K562	23
chr16	28835432	28836432	XLOC_017263|hela|ENSG00000168488|upES	chr16	28836232	28836311	XRCC6|K562	79
chr16	28835432	28836432	XLOC_017263|hela|ENSG00000168488|upES	chr16	28836391	28836439	METAP2|K562	41
chr16	28835432	28836432	XLOC_017263|hela|ENSG00000168488|upES	chr16	28836226	28836265	TNRC6A|K562	39
chr16	28835432	28836432	XLOC_017263|hela|ENSG00000168488|upES	chr16	28836396	28836416	GPKOW|K562	20
chr16	28835432	28836432	XLOC_017263|hela|ENSG00000168488|upES	chr16	28836215	28836341	HNRNPA1|K562	126
chr16	28835432	28836432	XLOC_017263|hela|ENSG00000168488|upES	chr16	28836229	28836301	EIF4G2|K562	72
chr16	28835432	28836432	XLOC_017263|hela|ENSG00000168488|upES	chr16	28836406	28836435	IGF2BP1|K562	26
chr16	28835432	28836432	XLOC_017263|hela|ENSG00000168488|upES	chr16	28835944	28835977	SRSF1|K562	33
chr16	28835432	28836432	XLOC_017263|hela|ENSG00000168488|upES	chr16	28836419	28836451	XRN2|HepG2	13
chr16	28835432	28836432	XLOC_017263|hela|ENSG00000168488|upES	chr16	28836212	28836241	GRWD1|HepG2	29
chr16	28835432	28836432	XLOC_017263|hela|ENSG00000168488|upES	chr16	28836324	28836559	CPSF7|HEK293	108
chr16	28835432	28836432	XLOC_017263|hela|ENSG00000168488|upES	chr16	28836034	28836054	SRSF1|HepG2	20
chr16	28835432	28836432	XLOC_017263|hela|ENSG00000168488|upES	chr16	28836418	28836466	XRN2|HepG2	14
chr16	28835432	28836432	XLOC_017263|hela|ENSG00000168488|upES	chr16	28836339	28836383	TIA1|K562	44
chr16	28835432	28836432	XLOC_017263|hela|ENSG00000168488|upES	chr16	28836029	28836047	DGCR8|HepG2	18
chr16	28835432	28836432	XLOC_017263|hela|ENSG00000168488|upES	chr16	28835876	28835882	RBM22|K562	6
chr16	28835432	28836432	XLOC_017263|hela|ENSG00000168488|upES	chr16	28836224	28836313	DDX42|K562	89
chr16	28835432	28836432	XLOC_017263|hela|ENSG00000168488|upES	chr16	28836250	28836351	RBM5|HepG2	101
chr16	28835432	28836432	XLOC_017263|hela|ENSG00000168488|upES	chr16	28836107	28836165	XRN2|K562	58
chr16	28835432	28836432	XLOC_017263|hela|ENSG00000168488|upES	chr16	28836261	28836288	SBDS|K562	27
chr16	28835432	28836432	XLOC_017263|hela|ENSG00000168488|upES	chr16	28836402	28836460	HNRNPA1|K562	30
chr16	28835432	28836432	XLOC_017263|hela|ENSG00000168488|upES	chr16	28836249	28836307	GRSF1|HepG2	58
chr16	28835432	28836432	XLOC_017263|hela|ENSG00000168488|upES	chr16	28835889	28835910	SF3B4|HepG2	21
chr16	28835432	28836432	XLOC_017263|hela|ENSG00000168488|upES	chr16	28836341	28836372	AKAP8L|K562	31
chr16	28835432	28836432	XLOC_017263|hela|ENSG00000168488|upES	chr16	28836390	28836439	DDX55|K562	42
chr16	28835432	28836432	XLOC_017263|hela|ENSG00000168488|upES	chr16	28836398	28836444	DDX55|K562	34
chr16	28835432	28836432	XLOC_017263|hela|ENSG00000168488|upES	chr16	28836285	28836306	SUB1|HepG2	21
chr16	28835432	28836432	XLOC_017263|hela|ENSG00000168488|upES	chr16	28836227	28836307	LARP7|K562	80
chr16	28835432	28836432	XLOC_017263|hela|ENSG00000168488|upES	chr16	28835937	28835967	BUD13|K562	30
chr16	28835432	28836432	XLOC_017263|hela|ENSG00000168488|upES	chr16	28836242	28836313	SF3A3|HepG2	71
chr16	28835432	28836432	XLOC_017263|hela|ENSG00000168488|upES	chr16	28836253	28836306	TIA1|HepG2	53
chr16	28835432	28836432	XLOC_017263|hela|ENSG00000168488|upES	chr16	28836212	28836305	RPS3|K562	93
chr16	28835432	28836432	XLOC_017263|hela|ENSG00000168488|upES	chr16	28836401	28836447	FASTKD2|HepG2	31
chr16	28835432	28836432	XLOC_017263|hela|ENSG00000168488|upES	chr16	28836247	28836314	BUD13|K562	67
chr16	28835432	28836432	XLOC_017263|hela|ENSG00000168488|upES	chr16	28835948	28835967	NOL12|HepG2	19
chr16	28835432	28836432	XLOC_017263|hela|ENSG00000168488|upES	chr16	28835957	28836009	IGF2BP1|HepG2	52
chr16	28835432	28836432	XLOC_017263|hela|ENSG00000168488|upES	chr16	28836255	28836309	MTPAP|K562	54
chr16	28835432	28836432	XLOC_017263|hela|ENSG00000168488|upES	chr16	28836096	28836183	SRSF1|K562	87
chr16	28835432	28836432	XLOC_017263|hela|ENSG00000168488|upES	chr16	28836228	28836279	AGO2|HEK293S	51
chr16	28835432	28836432	XLOC_017263|hela|ENSG00000168488|upES	chr16	28835959	28836008	SND1|HepG2	49
chr16	28835432	28836432	XLOC_017263|hela|ENSG00000168488|upES	chr16	28836220	28836243	PPIG|HepG2	23
chr16	28835432	28836432	XLOC_017263|hela|ENSG00000168488|upES	chr16	28836336	28836358	BUD13|HepG2	22
chr16	28835432	28836432	XLOC_017263|hela|ENSG00000168488|upES	chr16	28836329	28836340	SF3B4|HepG2	11
chr16	28835432	28836432	XLOC_017263|hela|ENSG00000168488|upES	chr16	28836020	28836061	HNRNPK|HepG2	41
chr16	28835432	28836432	XLOC_017263|hela|ENSG00000168488|upES	chr16	28836029	28836117	DDX59|HepG2	88
chr16	28835432	28836432	XLOC_017263|hela|ENSG00000168488|upES	chr16	28836335	28836361	SUB1|HepG2	26
chr16	28835432	28836432	XLOC_017263|hela|ENSG00000168488|upES	chr16	28836261	28836308	RBM15|K562	47
chr16	28835432	28836432	XLOC_017263|hela|ENSG00000168488|upES	chr16	28836278	28836310	SBDS|K562	32
chr16	28835432	28836432	XLOC_017263|hela|ENSG00000168488|upES	chr16	28836400	28836460	GRWD1|HepG2	32
chr16	28835432	28836432	XLOC_017263|hela|ENSG00000168488|upES	chr16	28836281	28836286	FXR1|K562	5
chr16	28835432	28836432	XLOC_017263|hela|ENSG00000168488|upES	chr16	28836238	28836284	IGF2BP1|HepG2	46
chr16	28835432	28836432	XLOC_017263|hela|ENSG00000168488|upES	chr16	28836209	28836242	LSM11|HepG2	33
chr16	28835432	28836432	XLOC_017263|hela|ENSG00000168488|upES	chr16	28835938	28835996	HNRNPK|K562	58
chr16	28835432	28836432	XLOC_017263|hela|ENSG00000168488|upES	chr16	28836345	28836376	IGF2BP3|HepG2	31
chr16	28835432	28836432	XLOC_017263|hela|ENSG00000168488|upES	chr16	28836108	28836160	PPIG|HepG2	52
chr16	28835432	28836432	XLOC_017263|hela|ENSG00000168488|upES	chr16	28836420	28836437	XRN2|K562	12
chr16	28835432	28836432	XLOC_017263|hela|ENSG00000168488|upES	chr16	28836206	28836247	HNRNPA1|HepG2	41
chr16	28835432	28836432	XLOC_017263|hela|ENSG00000168488|upES	chr16	28836351	28836360	TRA2A|K562	9
chr16	28835432	28836432	XLOC_017263|hela|ENSG00000168488|upES	chr16	28836096	28836112	IGF2BP1|K562	16
chr16	28835432	28836432	XLOC_017263|hela|ENSG00000168488|upES	chr16	28836213	28836316	SAFB2|K562	103
chr16	28835432	28836432	XLOC_017263|hela|ENSG00000168488|upES	chr16	28835948	28835995	SRSF1|HepG2	47
chr16	28835432	28836432	XLOC_017263|hela|ENSG00000168488|upES	chr16	28836224	28836319	FKBP4|HepG2	95
chr16	28835432	28836432	XLOC_017263|hela|ENSG00000168488|upES	chr16	28836265	28836305	ZNF622|K562	40
chr16	28835432	28836432	XLOC_017263|hela|ENSG00000168488|upES	chr16	28836039	28836074	IGF2BP2|K562	35
chr16	28835432	28836432	XLOC_017263|hela|ENSG00000168488|upES	chr16	28835939	28835966	GRWD1|HepG2	27
chr16	28835432	28836432	XLOC_017263|hela|ENSG00000168488|upES	chr16	28835932	28835936	YBX3|K562	4
chr16	28835432	28836432	XLOC_017263|hela|ENSG00000168488|upES	chr16	28836238	28836293	IGF2BP1|HepG2	55
chr16	28835432	28836432	XLOC_017263|hela|ENSG00000168488|upES	chr16	28836248	28836310	TROVE2|HepG2	62
chr16	28835432	28836432	XLOC_017263|hela|ENSG00000168488|upES	chr16	28836086	28836123	IGF2BP1|HepG2	37
chr16	28835432	28836432	XLOC_017263|hela|ENSG00000168488|upES	chr16	28836235	28836318	TROVE2|HepG2	83
chr16	28835432	28836432	XLOC_017263|hela|ENSG00000168488|upES	chr16	28836267	28836321	FTO|K562	54
chr16	28835432	28836432	XLOC_017263|hela|ENSG00000168488|upES	chr16	28836200	28836247	SRSF7|HepG2	47
chr16	28835432	28836432	XLOC_017263|hela|ENSG00000168488|upES	chr16	28835940	28835994	HNRNPK|K562	54
chr16	28835432	28836432	XLOC_017263|hela|ENSG00000168488|upES	chr16	28836407	28836455	NONO|K562	25
chr16	28835432	28836432	XLOC_017263|hela|ENSG00000168488|upES	chr16	28836263	28836314	QKI|HepG2	51
chr16	28835432	28836432	XLOC_017263|hela|ENSG00000168488|upES	chr16	28836143	28836166	SF3B4|K562	23
chr16	28835432	28836432	XLOC_017263|hela|ENSG00000168488|upES	chr16	28835945	28836010	SERBP1|K562	65
chr16	28835432	28836432	XLOC_017263|hela|ENSG00000168488|upES	chr16	28836218	28836244	RBM15|K562	26
chr16	28835432	28836432	XLOC_017263|hela|ENSG00000168488|upES	chr16	28836105	28836146	UCHL5|HepG2	41
chr16	28835432	28836432	XLOC_017263|hela|ENSG00000168488|upES	chr16	28835965	28835991	SRSF1|HepG2	26
chr16	28835432	28836432	XLOC_017263|hela|ENSG00000168488|upES	chr16	28836204	28836258	HNRNPA1|K562	54
chr16	28835432	28836432	XLOC_017263|hela|ENSG00000168488|upES	chr16	28836397	28836447	SMNDC1|K562	35
chr16	28835432	28836432	XLOC_017263|hela|ENSG00000168488|upES	chr16	28835961	28836024	IGF2BP1|HepG2	63
chr16	28835432	28836432	XLOC_017263|hela|ENSG00000168488|upES	chr16	28836401	28836427	FASTKD2|K562	26
chr16	28835432	28836432	XLOC_017263|hela|ENSG00000168488|upES	chr16	28836206	28836234	SUPV3L1|HepG2	28
chr16	28835432	28836432	XLOC_017263|hela|ENSG00000168488|upES	chr16	28836428	28836474	DHX30|K562	4
chr16	28835432	28836432	XLOC_017263|hela|ENSG00000168488|upES	chr16	28836120	28836143	SF3B4|K562	23
chr16	28835432	28836432	XLOC_017263|hela|ENSG00000168488|upES	chr16	28836401	28836460	SLTM|HepG2	31
chr16	28835432	28836432	XLOC_017263|hela|ENSG00000168488|upES	chr16	28836252	28836304	TAF15|K562	52
chr16	28835432	28836432	XLOC_017263|hela|ENSG00000168488|upES	chr16	28836142	28836164	RBM15|K562	22
chr16	28835432	28836432	XLOC_017263|hela|ENSG00000168488|upES	chr16	28836032	28836090	HNRNPL|K562	58
chr16	28835432	28836432	XLOC_017263|hela|ENSG00000168488|upES	chr16	28836250	28836343	HNRNPUL1|HepG2	93
chr16	28835432	28836432	XLOC_017263|hela|ENSG00000168488|upES	chr16	28836216	28836247	BUD13|K562	31
chr16	28835432	28836432	XLOC_017263|hela|ENSG00000168488|upES	chr16	28836066	28836094	DGCR8|HepG2	28
chr16	28835432	28836432	XLOC_017263|hela|ENSG00000168488|upES	chr16	28836249	28836326	XPO5|HepG2	77
chr16	28835432	28836432	XLOC_017263|hela|ENSG00000168488|upES	chr16	28836250	28836306	SMNDC1|HepG2	56
chr16	28835432	28836432	XLOC_017263|hela|ENSG00000168488|upES	chr16	28836281	28836298	PUM2|K562	17
chr16	28835432	28836432	XLOC_017263|hela|ENSG00000168488|upES	chr16	28835954	28835968	YBX3|K562	14
chr16	28835432	28836432	XLOC_017263|hela|ENSG00000168488|upES	chr16	28836051	28836181	SRSF9|HepG2	130
chr16	28835432	28836432	XLOC_017263|hela|ENSG00000168488|upES	chr16	28836211	28836230	GNL3|K562	19
chr16	28835432	28836432	XLOC_017263|hela|ENSG00000168488|upES	chr16	28836271	28836303	ZNF622|K562	32
chr16	28835432	28836432	XLOC_017263|hela|ENSG00000168488|upES	chr16	28836380	28836410	GTF2F1|HepG2	30
chr16	28835432	28836432	XLOC_017263|hela|ENSG00000168488|upES	chr16	28836029	28836064	PCBP2|HepG2	35
chr16	28835432	28836432	XLOC_017263|hela|ENSG00000168488|upES	chr16	28836401	28836453	HNRNPM|K562	31
chr16	28835432	28836432	XLOC_017263|hela|ENSG00000168488|upES	chr16	28835936	28836050	POLR2G|HepG2	114
chr16	28835432	28836432	XLOC_017263|hela|ENSG00000168488|upES	chr16	28836387	28836445	DGCR8|HepG2	45
chr16	28835432	28836432	XLOC_017263|hela|ENSG00000168488|upES	chr16	28836394	28836427	NOLC1|K562	33
chr16	28835432	28836432	XLOC_017263|hela|ENSG00000168488|upES	chr16	28836035	28836068	IGF2BP3|HepG2	33
chr16	28835432	28836432	XLOC_017263|hela|ENSG00000168488|upES	chr16	28836244	28836330	TAF15|HepG2	86
chr16	28835432	28836432	XLOC_017263|hela|ENSG00000168488|upES	chr16	28836205	28836240	RBM5|HepG2	35
chr16	28835432	28836432	XLOC_017263|hela|ENSG00000168488|upES	chr16	28836391	28836440	RBM5|HepG2	41
chr16	28835432	28836432	XLOC_017263|hela|ENSG00000168488|upES	chr16	28836211	28836280	PTBP1|K562	69
chr16	28835432	28836432	XLOC_017263|hela|ENSG00000168488|upES	chr16	28835941	28835951	ZNF622|K562	10
chr16	28835432	28836432	XLOC_017263|hela|ENSG00000168488|upES	chr16	28836334	28836348	DKC1|HepG2	14
chr16	28835432	28836432	XLOC_017263|hela|ENSG00000168488|upES	chr16	28836247	28836301	RPS5|K562	54
chr16	28835432	28836432	XLOC_017263|hela|ENSG00000168488|upES	chr16	28835931	28835970	METAP2|K562	39
chr16	28835432	28836432	XLOC_017263|hela|ENSG00000168488|upES	chr16	28836244	28836315	TRA2A|K562	71
chr16	28835432	28836432	XLOC_017263|hela|ENSG00000168488|upES	chr16	28836421	28836448	SRSF1|HepG2	11
chr16	28835432	28836432	XLOC_017263|hela|ENSG00000168488|upES	chr16	28836035	28836067	NKRF|HepG2	32
chr16	28835432	28836432	XLOC_017263|hela|ENSG00000168488|upES	chr16	28836401	28836442	TROVE2|K562	31
chr16	28835432	28836432	XLOC_017263|hela|ENSG00000168488|upES	chr16	28836332	28836358	LARP4|K562	26
chr16	28835432	28836432	XLOC_017263|hela|ENSG00000168488|upES	chr16	28836272	28836287	KHSRP|K562	15
chr16	28835432	28836432	XLOC_017263|hela|ENSG00000168488|upES	chr16	28836222	28836310	CSTF2|HepG2	88
chr16	28835432	28836432	XLOC_017263|hela|ENSG00000168488|upES	chr16	28835959	28835991	AUH|K562	32
chr16	28835432	28836432	XLOC_017263|hela|ENSG00000168488|upES	chr16	28836264	28836301	FXR1|K562	37
chr16	28835432	28836432	XLOC_017263|hela|ENSG00000168488|upES	chr16	28836396	28836447	DDX55|HepG2	36
chr16	28835432	28836432	XLOC_017263|hela|ENSG00000168488|upES	chr16	28836243	28836294	DHX30|K562	51
chr16	28835432	28836432	XLOC_017263|hela|ENSG00000168488|upES	chr16	28836025	28836071	HNRNPK|K562	46
chr16	28835432	28836432	XLOC_017263|hela|ENSG00000168488|upES	chr16	28836216	28836303	PCBP2|HepG2	87
chr16	28835432	28836432	XLOC_017263|hela|ENSG00000168488|upES	chr16	28836047	28836079	DGCR8|K562	32
chr16	28835432	28836432	XLOC_017263|hela|ENSG00000168488|upES	chr16	28836425	28836451	SRSF7|K562	7
chr16	28835432	28836432	XLOC_017263|hela|ENSG00000168488|upES	chr16	28836334	28836420	SF3A3|HepG2	86
chr16	28835432	28836432	XLOC_017263|hela|ENSG00000168488|upES	chr16	28836242	28836319	LSM11|HepG2	77
chr16	28835432	28836432	XLOC_017263|hela|ENSG00000168488|upES	chr16	28836079	28836123	IGF2BP1|HepG2	44
chr16	28835432	28836432	XLOC_017263|hela|ENSG00000168488|upES	chr16	28836397	28836462	RBM5|HepG2	35
chr16	28835432	28836432	XLOC_017263|hela|ENSG00000168488|upES	chr16	28835925	28835961	PUS1|K562	36
chr16	28835432	28836432	XLOC_017263|hela|ENSG00000168488|upES	chr16	28836324	28836382	SUB1|HepG2	58
chr16	28835432	28836432	XLOC_017263|hela|ENSG00000168488|upES	chr16	28836017	28836059	RBM15|HepG2	42
chr16	28835432	28836432	XLOC_017263|hela|ENSG00000168488|upES	chr16	28836264	28836309	RPS3|HepG2	45
chr16	28835432	28836432	XLOC_017263|hela|ENSG00000168488|upES	chr16	28836334	28836365	HNRNPU|K562	31
chr16	28835432	28836432	XLOC_017263|hela|ENSG00000168488|upES	chr16	28836179	28836250	TIA1|HepG2	71
chr16	28835432	28836432	XLOC_017263|hela|ENSG00000168488|upES	chr16	28836204	28836317	SF3B4|HepG2	113
chr16	28835432	28836432	XLOC_017263|hela|ENSG00000168488|upES	chr16	28836208	28836317	IGF2BP3|HepG2	109
chr16	28835432	28836432	XLOC_017263|hela|ENSG00000168488|upES	chr16	28836250	28836312	GRSF1|HepG2	62
chr16	28835432	28836432	XLOC_017263|hela|ENSG00000168488|upES	chr16	28835946	28836016	HNRNPK|HepG2	70
chr16	28835432	28836432	XLOC_017263|hela|ENSG00000168488|upES	chr16	28836266	28836311	FAM120A|K562	45
chr16	28835432	28836432	XLOC_017263|hela|ENSG00000168488|upES	chr16	28836196	28836324	RBFOX2|HepG2	128
chr16	28835432	28836432	XLOC_017263|hela|ENSG00000168488|upES	chr16	28836246	28836319	RBM22|HepG2	73
chr16	28835432	28836432	XLOC_017263|hela|ENSG00000168488|upES	chr16	28836425	28836467	TNRC6A|K562	7
chr16	28835432	28836432	XLOC_017263|hela|ENSG00000168488|upES	chr16	28836408	28836440	UCHL5|HepG2	24
chr16	28835432	28836432	XLOC_017263|hela|ENSG00000168488|upES	chr16	28836414	28836426	YWHAG|K562	12
chr16	28835432	28836432	XLOC_017263|hela|ENSG00000168488|upES	chr16	28836203	28836316	GTF2F1|HepG2	113
chr16	28835432	28836432	XLOC_017263|hela|ENSG00000168488|upES	chr16	28835933	28835968	BUD13|K562	35
chr16	28835432	28836432	XLOC_017263|hela|ENSG00000168488|upES	chr16	28836256	28836320	TIA1|K562	64
chr16	28835432	28836432	XLOC_017263|hela|ENSG00000168488|upES	chr16	28836378	28836451	XPO5|HepG2	54
chr16	28835432	28836432	XLOC_017263|hela|ENSG00000168488|upES	chr16	28836247	28836317	LSM11|HepG2	70
chr16	28835432	28836432	XLOC_017263|hela|ENSG00000168488|upES	chr16	28836343	28836345	LARP4|HepG2	2
chr16	28835432	28836432	XLOC_017263|hela|ENSG00000168488|upES	chr16	28836410	28836483	ILF3|K562	22
chr16	28835432	28836432	XLOC_017263|hela|ENSG00000168488|upES	chr16	28836109	28836150	U2AF1|HepG2	41
chr16	28835432	28836432	XLOC_017263|hela|ENSG00000168488|upES	chr16	28836269	28836316	DHX30|K562	47
chr16	28835432	28836432	XLOC_017263|hela|ENSG00000168488|upES	chr16	28836265	28836313	DDX59|HepG2	48
chr16	28835432	28836432	XLOC_017263|hela|ENSG00000168488|upES	chr16	28836237	28836298	PCBP2|HepG2	61
chr16	28835432	28836432	XLOC_017263|hela|ENSG00000168488|upES	chr16	28836113	28836166	PPIG|HepG2	53
chr16	28835432	28836432	XLOC_017263|hela|ENSG00000168488|upES	chr16	28835979	28836001	YWHAG|K562	22
chr16	28835432	28836432	XLOC_017263|hela|ENSG00000168488|upES	chr16	28836350	28836364	FMR1|K562	14
chr16	28835432	28836432	XLOC_017263|hela|ENSG00000168488|upES	chr16	28836243	28836313	HNRNPM|K562	70
chr16	28835432	28836432	XLOC_017263|hela|ENSG00000168488|upES	chr16	28836344	28836379	TIA1|K562	35
chr16	28835432	28836432	XLOC_017263|hela|ENSG00000168488|upES	chr16	28836215	28836313	IGF2BP3|HepG2	98
chr16	28835432	28836432	XLOC_017263|hela|ENSG00000168488|upES	chr16	28836267	28836317	FUBP3|HepG2	50
chr16	28835432	28836432	XLOC_017263|hela|ENSG00000168488|upES	chr16	28836267	28836309	TARDBP|K562	42
chr16	28835432	28836432	XLOC_017263|hela|ENSG00000168488|upES	chr16	28836342	28836374	FXR2|K562	32
chr16	28835432	28836432	XLOC_017263|hela|ENSG00000168488|upES	chr16	28836106	28836146	RBM22|HepG2	40
chr16	28835432	28836432	XLOC_017263|hela|ENSG00000168488|upES	chr16	28836221	28836318	DDX42|K562	97
chr16	28835432	28836432	XLOC_017263|hela|ENSG00000168488|upES	chr16	28836402	28836441	EIF3D|HepG2	30
chr16	28835432	28836432	XLOC_017263|hela|ENSG00000168488|upES	chr16	28836418	28836453	SRSF1|HepG2	14
chr16	28835432	28836432	XLOC_017263|hela|ENSG00000168488|upES	chr16	28836247	28836298	SF3B4|K562	51
chr16	28835432	28836432	XLOC_017263|hela|ENSG00000168488|upES	chr16	28836202	28836233	DKC1|HepG2	31
chr16	28835432	28836432	XLOC_017263|hela|ENSG00000168488|upES	chr16	28835933	28835962	SUB1|HepG2	29
chr16	28835432	28836432	XLOC_017263|hela|ENSG00000168488|upES	chr16	28836379	28836446	EFTUD2|HepG2	53
chr16	28835432	28836432	XLOC_017263|hela|ENSG00000168488|upES	chr16	28836342	28836375	BCCIP|HepG2	33
chr16	28835432	28836432	XLOC_017263|hela|ENSG00000168488|upES	chr16	28836263	28836275	RBFOX2|HepG2	12
chr16	28835432	28836432	XLOC_017263|hela|ENSG00000168488|upES	chr16	28836227	28836324	HNRNPU|K562	97
chr16	28835432	28836432	XLOC_017263|hela|ENSG00000168488|upES	chr16	28836328	28836371	LARP4|HepG2	43
chr16	28835432	28836432	XLOC_017263|hela|ENSG00000168488|upES	chr16	28836324	28836459	FUS|NA	108
chr16	28835432	28836432	XLOC_017263|hela|ENSG00000168488|upES	chr16	28836128	28836169	PRPF8|HepG2	41
chr16	28835432	28836432	XLOC_017263|hela|ENSG00000168488|upES	chr16	28836224	28836314	AUH|HepG2	90
chr16	28835432	28836432	XLOC_017263|hela|ENSG00000168488|upES	chr16	28836400	28836429	BUD13|HepG2	29
chr16	28835432	28836432	XLOC_017263|hela|ENSG00000168488|upES	chr16	28836394	28836441	SUB1|HepG2	38
chr16	28835432	28836432	XLOC_017263|hela|ENSG00000168488|upES	chr16	28836228	28836317	XRN2|K562	89
chr16	28835432	28836432	XLOC_017263|hela|ENSG00000168488|upES	chr16	28836410	28836443	RPS3|K562	22
chr16	28835432	28836432	XLOC_017263|hela|ENSG00000168488|upES	chr16	28836252	28836311	PPIG|HepG2	59
chr16	28835432	28836432	XLOC_017263|hela|ENSG00000168488|upES	chr16	28836213	28836321	PPIG|HepG2	108
chr16	28835432	28836432	XLOC_017263|hela|ENSG00000168488|upES	chr16	28836399	28836446	RPS5|HepG2	33
chr16	28835432	28836432	XLOC_017263|hela|ENSG00000168488|upES	chr16	28836143	28836172	EFTUD2|K562	29
chr16	28835432	28836432	XLOC_017263|hela|ENSG00000168488|upES	chr16	28836227	28836308	SND1|HepG2	81
chr16	28835432	28836432	XLOC_017263|hela|ENSG00000168488|upES	chr16	28836101	28836121	NOLC1|HepG2	20
chr16	28835432	28836432	XLOC_017263|hela|ENSG00000168488|upES	chr16	28836406	28836466	TIA1|K562	26
chr16	28835432	28836432	XLOC_017263|hela|ENSG00000168488|upES	chr16	28836082	28836109	PPIL4|K562	27
chr16	28835432	28836432	XLOC_017263|hela|ENSG00000168488|upES	chr16	28836246	28836362	DHX30|HepG2	116
chr16	28835432	28836432	XLOC_017263|hela|ENSG00000168488|upES	chr16	28836412	28836459	FAM120A|HepG2	20
chr16	28835432	28836432	XLOC_017263|hela|ENSG00000168488|upES	chr16	28836400	28836440	PCBP2|HepG2	32
chr16	28835432	28836432	XLOC_017263|hela|ENSG00000168488|upES	chr16	28836246	28836318	FASTKD2|HepG2	72
chr16	28835432	28836432	XLOC_017263|hela|ENSG00000168488|upES	chr16	28836250	28836314	AKAP8L|K562	64
chr16	28835432	28836432	XLOC_017263|hela|ENSG00000168488|upES	chr16	28836266	28836311	DDX6|K562	45
chr16	28835432	28836432	XLOC_017263|hela|ENSG00000168488|upES	chr16	28836331	28836385	SLTM|HepG2	54
chr16	28835432	28836432	XLOC_017263|hela|ENSG00000168488|upES	chr16	28836345	28836370	DDX55|HepG2	25
chr16	28835432	28836432	XLOC_017263|hela|ENSG00000168488|upES	chr16	28836256	28836304	LIN28B|HepG2	48
chr16	28835432	28836432	XLOC_017263|hela|ENSG00000168488|upES	chr16	28836211	28836317	CSTF2T|HepG2	106
chr16	28835432	28836432	XLOC_017263|hela|ENSG00000168488|upES	chr16	28836214	28836347	RBFOX2|K562	133
chr16	28835432	28836432	XLOC_017263|hela|ENSG00000168488|upES	chr16	28836209	28836247	LSM11|HepG2	38
chr16	28835432	28836432	XLOC_017263|hela|ENSG00000168488|upES	chr16	28836377	28836450	CDC40|HepG2	55
chr16	28835432	28836432	XLOC_017263|hela|ENSG00000168488|upES	chr16	28836318	28836370	HNRNPA1|HepG2	52
chr16	28835432	28836432	XLOC_017263|hela|ENSG00000168488|upES	chr16	28836414	28836452	DKC1|HepG2	18
chr16	28835432	28836432	XLOC_017263|hela|ENSG00000168488|upES	chr16	28836259	28836313	FAM120A|K562	54
chr16	28835432	28836432	XLOC_017263|hela|ENSG00000168488|upES	chr16	28836111	28836161	XRN2|HepG2	50
chr16	28835432	28836432	XLOC_017263|hela|ENSG00000168488|upES	chr16	28836339	28836366	LSM11|HepG2	27
chr16	28835432	28836432	XLOC_017263|hela|ENSG00000168488|upES	chr16	28836256	28836312	GRWD1|HepG2	56
chr16	28835432	28836432	XLOC_017263|hela|ENSG00000168488|upES	chr16	28836327	28836339	PRPF8|HepG2	12
chr16	28835432	28836432	XLOC_017263|hela|ENSG00000168488|upES	chr16	28836208	28836316	FKBP4|HepG2	108
chr16	28835432	28836432	XLOC_017263|hela|ENSG00000168488|upES	chr16	28836399	28836463	NKRF|HepG2	33
chr16	28835432	28836432	XLOC_017263|hela|ENSG00000168488|upES	chr16	28836079	28836113	SMNDC1|K562	34
chr16	28835432	28836432	XLOC_017263|hela|ENSG00000168488|upES	chr16	28836399	28836467	PRPF8|K562	33
chr16	28835432	28836432	XLOC_017263|hela|ENSG00000168488|upES	chr16	28836241	28836312	HNRNPUL1|K562	71
chr16	28835432	28836432	XLOC_017263|hela|ENSG00000168488|upES	chr16	28835967	28836003	ILF3|HepG2	36
chr16	28835432	28836432	XLOC_017263|hela|ENSG00000168488|upES	chr16	28836087	28836118	AGGF1|K562	31
chr16	28835432	28836432	XLOC_017263|hela|ENSG00000168488|upES	chr16	28836103	28836123	EXOSC5|K562	20
chr16	28835432	28836432	XLOC_017263|hela|ENSG00000168488|upES	chr16	28836105	28836160	BUD13|HepG2	55
chr16	28835432	28836432	XLOC_017263|hela|ENSG00000168488|upES	chr16	28836207	28836318	AGGF1|HepG2	111
chr16	28835432	28836432	XLOC_017263|hela|ENSG00000168488|upES	chr16	28836331	28836363	LSM11|K562	32
chr16	28835432	28836432	XLOC_017263|hela|ENSG00000168488|upES	chr16	28836279	28836323	TBRG4|HepG2	44
chr16	28835432	28836432	XLOC_017263|hela|ENSG00000168488|upES	chr16	28836214	28836316	U2AF2|K562	102
chr16	28835432	28836432	XLOC_017263|hela|ENSG00000168488|upES	chr16	28836085	28836111	LARP4|HepG2	26
chr16	28835432	28836432	XLOC_017263|hela|ENSG00000168488|upES	chr16	28836078	28836180	SRSF9|HepG2	102
chr16	28835432	28836432	XLOC_017263|hela|ENSG00000168488|upES	chr16	28836262	28836293	LIN28B|HepG2	31
chr16	28835432	28836432	XLOC_017263|hela|ENSG00000168488|upES	chr16	28836338	28836371	NONO|K562	33
chr16	28835432	28836432	XLOC_017263|hela|ENSG00000168488|upES	chr16	28835943	28836008	PTBP1|HepG2	65
chr16	28835432	28836432	XLOC_017263|hela|ENSG00000168488|upES	chr16	28836113	28836143	PRPF8|K562	30
chr16	28835432	28836432	XLOC_017263|hela|ENSG00000168488|upES	chr16	28836215	28836301	RBM15|K562	86
chr16	28835432	28836432	XLOC_017263|hela|ENSG00000168488|upES	chr16	28836327	28836381	RBFOX2|K562	54
chr16	28835432	28836432	XLOC_017263|hela|ENSG00000168488|upES	chr16	28836255	28836302	RPS3|K562	47
chr16	28835432	28836432	XLOC_017263|hela|ENSG00000168488|upES	chr16	28836040	28836084	IGF2BP3|HepG2	44
chr16	28835432	28836432	XLOC_017263|hela|ENSG00000168488|upES	chr16	28836110	28836136	UCHL5|K562	26
chr16	28835432	28836432	XLOC_017263|hela|ENSG00000168488|upES	chr16	28836324	28836380	GEMIN5|K562	56
chr16	28835432	28836432	XLOC_017263|hela|ENSG00000168488|upES	chr16	28836382	28836429	RBM27|K562	47
chr16	28835432	28836432	XLOC_017263|hela|ENSG00000168488|upES	chr16	28836379	28836445	SF3B4|HepG2	53
chr16	28835432	28836432	XLOC_017263|hela|ENSG00000168488|upES	chr16	28836245	28836332	EFTUD2|HepG2	87
chr16	28835432	28836432	XLOC_017263|hela|ENSG00000168488|upES	chr16	28836403	28836460	GTF2F1|HepG2	29
chr16	28835432	28836432	XLOC_017263|hela|ENSG00000168488|upES	chr16	28836107	28836137	LSM11|HepG2	30
chr16	28835432	28836432	XLOC_017263|hela|ENSG00000168488|upES	chr16	28836399	28836428	PRPF8|HepG2	29
chr16	28835432	28836432	XLOC_017263|hela|ENSG00000168488|upES	chr16	28836101	28836113	PRPF8|HepG2	12
chr16	28835432	28836432	XLOC_017263|hela|ENSG00000168488|upES	chr16	28835970	28836000	GNL3|K562	30
chr16	28835432	28836432	XLOC_017263|hela|ENSG00000168488|upES	chr16	28836343	28836357	UCHL5|K562	14
chr16	28835432	28836432	XLOC_017263|hela|ENSG00000168488|upES	chr16	28836335	28836367	LSM11|HepG2	32
chr16	28835432	28836432	XLOC_017263|hela|ENSG00000168488|upES	chr16	28836019	28836057	MTPAP|K562	38
chr16	28835432	28836432	XLOC_017263|hela|ENSG00000168488|upES	chr16	28836105	28836156	SRSF7|HepG2	51
chr16	28835432	28836432	XLOC_017263|hela|ENSG00000168488|upES	chr16	28836216	28836314	TRA2A|HepG2	98
chr16	28835432	28836432	XLOC_017263|hela|ENSG00000168488|upES	chr16	28836127	28836141	SRSF7|K562	14
chr16	28835432	28836432	XLOC_017263|hela|ENSG00000168488|upES	chr16	28836115	28836173	RBM15|K562	58
chr16	28835432	28836432	XLOC_017263|hela|ENSG00000168488|upES	chr16	28836143	28836175	BUD13|K562	32
chr16	28835432	28836432	XLOC_017263|hela|ENSG00000168488|upES	chr16	28836192	28836245	EFTUD2|HepG2	53
chr16	28835432	28836432	XLOC_017263|hela|ENSG00000168488|upES	chr16	28835954	28836002	NCBP2|K562	48
chr16	28835432	28836432	XLOC_017263|hela|ENSG00000168488|upES	chr16	28836412	28836432	CPSF6|K562	20
chr16	28835432	28836432	XLOC_017263|hela|ENSG00000168488|upES	chr16	28836083	28836107	DDX59|HepG2	24
chr16	28835432	28836432	XLOC_017263|hela|ENSG00000168488|upES	chr16	28836357	28836365	TBRG4|K562	8
chr16	28835432	28836432	XLOC_017263|hela|ENSG00000168488|upES	chr16	28836361	28836442	CDC40|HepG2	71
chr16	28835432	28836432	XLOC_017263|hela|ENSG00000168488|upES	chr16	28836389	28836470	PRPF8|K562	43
chr16	28835432	28836432	XLOC_017263|hela|ENSG00000168488|upES	chr16	28836396	28836446	U2AF1|K562	36
chr16	28835432	28836432	XLOC_017263|hela|ENSG00000168488|upES	chr16	28836226	28836317	XRCC6|HepG2	91
chr16	28835432	28836432	XLOC_017263|hela|ENSG00000168488|upES	chr16	28836378	28836410	PTBP1|K562	32
chr16	28835432	28836432	XLOC_017263|hela|ENSG00000168488|upES	chr16	28835958	28835988	HNRNPL|K562	30
chr16	28835432	28836432	XLOC_017263|hela|ENSG00000168488|upES	chr16	28836212	28836327	RBFOX2|K562	115
chr16	28835432	28836432	XLOC_017263|hela|ENSG00000168488|upES	chr16	28836244	28836293	SND1|K562	49
chr16	28835432	28836432	XLOC_017263|hela|ENSG00000168488|upES	chr16	28836377	28836442	CSTF2|HepG2	55
chr16	28835432	28836432	XLOC_017263|hela|ENSG00000168488|upES	chr16	28836323	28836377	CDC40|HepG2	54
chr16	28835432	28836432	XLOC_017263|hela|ENSG00000168488|upES	chr16	28836408	28836437	BUD13|K562	24
chr16	28835432	28836432	XLOC_017263|hela|ENSG00000168488|upES	chr16	28836380	28836447	GEMIN5|K562	52
chr16	28835432	28836432	XLOC_017263|hela|ENSG00000168488|upES	chr16	28836330	28836374	DDX42|K562	44
chr16	28835432	28836432	XLOC_017263|hela|ENSG00000168488|upES	chr16	28836228	28836259	FIP1L1|HEK293	31
chr16	28835432	28836432	XLOC_017263|hela|ENSG00000168488|upES	chr16	28836275	28836326	RBFOX2|HepG2	51
chr16	28835432	28836432	XLOC_017263|hela|ENSG00000168488|upES	chr16	28836042	28836064	CSTF2T|HepG2	22
chr16	28835432	28836432	XLOC_017263|hela|ENSG00000168488|upES	chr16	28836420	28836456	IGF2BP1|HepG2	12
chr16	28835432	28836432	XLOC_017263|hela|ENSG00000168488|upES	chr16	28835941	28835955	BUD13|HepG2	14
chr16	28835432	28836432	XLOC_017263|hela|ENSG00000168488|upES	chr16	28836250	28836319	GTF2F1|K562	69
chr16	28835432	28836432	XLOC_017263|hela|ENSG00000168488|upES	chr16	28836214	28836319	SLTM|K562	105
chr16	28835432	28836432	XLOC_017263|hela|ENSG00000168488|upES	chr16	28836330	28836354	DDX6|K562	24
chr16	28835432	28836432	XLOC_017263|hela|ENSG00000168488|upES	chr16	28836079	28836119	RBM15|HepG2	40
chr16	28835432	28836432	XLOC_017263|hela|ENSG00000168488|upES	chr16	28836324	28836459	NUDT21|HEK293	108
chr16	28835432	28836432	XLOC_017263|hela|ENSG00000168488|upES	chr16	28836259	28836303	HNRNPL|K562	44
chr16	28835432	28836432	XLOC_017263|hela|ENSG00000168488|upES	chr16	28836250	28836324	CSTF2|HepG2	74
chr16	28835432	28836432	XLOC_017263|hela|ENSG00000168488|upES	chr16	28836210	28836250	RBM5|HepG2	40
chr16	28835432	28836432	XLOC_017263|hela|ENSG00000168488|upES	chr16	28836402	28836434	NOLC1|K562	30
chr16	28835432	28836432	XLOC_017263|hela|ENSG00000168488|upES	chr16	28836222	28836314	SLTM|HepG2	92
chr16	28835432	28836432	XLOC_017263|hela|ENSG00000168488|upES	chr16	28836339	28836391	PRPF8|HepG2	52
chr16	28835432	28836432	XLOC_017263|hela|ENSG00000168488|upES	chr16	28836246	28836325	HNRNPU|K562	79
chr16	28835432	28836432	XLOC_017263|hela|ENSG00000168488|upES	chr16	28836247	28836354	SMNDC1|K562	107
chr16	28835432	28836432	XLOC_017263|hela|ENSG00000168488|upES	chr16	28836401	28836445	TROVE2|HepG2	31
chr16	28835432	28836432	XLOC_017263|hela|ENSG00000168488|upES	chr16	28836233	28836298	AGGF1|K562	65
chr16	28835432	28836432	XLOC_017263|hela|ENSG00000168488|upES	chr16	28836222	28836251	U2AF1|K562	29
chr16	28835432	28836432	XLOC_017263|hela|ENSG00000168488|upES	chr16	28836254	28836330	HNRNPUL1|K562	76
chr16	28835432	28836432	XLOC_017263|hela|ENSG00000168488|upES	chr16	28836412	28836414	CSTF2|HepG2	2
chr16	28835432	28836432	XLOC_017263|hela|ENSG00000168488|upES	chr16	28836262	28836315	LARP4|HepG2	53
chr16	28835432	28836432	XLOC_017263|hela|ENSG00000168488|upES	chr16	28835936	28835946	YBX3|K562	10
chr16	28835432	28836432	XLOC_017263|hela|ENSG00000168488|upES	chr16	28836255	28836309	QKI|HepG2	54
chr16	28835432	28836432	XLOC_017263|hela|ENSG00000168488|upES	chr16	28836238	28836294	SRSF1|K562	56
chr16	28835432	28836432	XLOC_017263|hela|ENSG00000168488|upES	chr16	28836337	28836353	SRSF7|HepG2	16
chr16	28835432	28836432	XLOC_017263|hela|ENSG00000168488|upES	chr16	28836092	28836125	FAM120A|K562	33
chr16	28835432	28836432	XLOC_017263|hela|ENSG00000168488|upES	chr16	28836339	28836359	DDX59|HepG2	20
chr16	28835432	28836432	XLOC_017263|hela|ENSG00000168488|upES	chr16	28836100	28836138	NOL12|HepG2	38
chr16	28835432	28836432	XLOC_017263|hela|ENSG00000168488|upES	chr16	28836400	28836464	RBFOX2|HepG2	32
chr16	28835432	28836432	XLOC_017263|hela|ENSG00000168488|upES	chr16	28836225	28836341	SFPQ|HepG2	116
chr16	28835432	28836432	XLOC_017263|hela|ENSG00000168488|upES	chr16	28836208	28836310	SRSF9|HepG2	102
chr16	28835432	28836432	XLOC_017263|hela|ENSG00000168488|upES	chr16	28836167	28836219	ELAVL1|HEK293	52
chr16	28835432	28836432	XLOC_017263|hela|ENSG00000168488|upES	chr16	28836250	28836327	SUGP2|HepG2	77
chr16	28835432	28836432	XLOC_017263|hela|ENSG00000168488|upES	chr16	28836211	28836250	PTBP1|HepG2	39
chr16	28835432	28836432	XLOC_017263|hela|ENSG00000168488|upES	chr16	28836240	28836294	RPS5|HepG2	54
chr16	28835432	28836432	XLOC_017263|hela|ENSG00000168488|upES	chr16	28836066	28836097	PTBP1|K562	31
chr16	28835432	28836432	XLOC_017263|hela|ENSG00000168488|upES	chr16	28836106	28836160	EFTUD2|HepG2	54
chr16	28835432	28836432	XLOC_017263|hela|ENSG00000168488|upES	chr16	28836332	28836371	EFTUD2|HepG2	39
chr16	28835432	28836432	XLOC_017263|hela|ENSG00000168488|upES	chr16	28836268	28836311	CSTF2T|K562	43
chr16	28835432	28836432	XLOC_017263|hela|ENSG00000168488|upES	chr16	28836334	28836350	KHDRBS1|K562	16
chr16	28835432	28836432	XLOC_017263|hela|ENSG00000168488|upES	chr16	28836419	28836441	PTBP1|HepG2	13
chr16	28835432	28836432	XLOC_017263|hela|ENSG00000168488|upES	chr16	28836259	28836358	SMNDC1|HepG2	99
chr16	28835432	28836432	XLOC_017263|hela|ENSG00000168488|upES	chr16	28836212	28836309	FMR1|K562	97
chr16	28835432	28836432	XLOC_017263|hela|ENSG00000168488|upES	chr16	28836340	28836376	SF3B4|HepG2	36
chr16	28835432	28836432	XLOC_017263|hela|ENSG00000168488|upES	chr16	28836339	28836358	BUD13|K562	19
chr16	28835432	28836432	XLOC_017263|hela|ENSG00000168488|upES	chr16	28836148	28836195	RBM22|K562	47
chr16	28835432	28836432	XLOC_017263|hela|ENSG00000168488|upES	chr16	28836401	28836456	SUGP2|HepG2	31
chr16	28835432	28836432	XLOC_017263|hela|ENSG00000168488|upES	chr16	28836255	28836331	SFPQ|HepG2	76
chr16	28835432	28836432	XLOC_017263|hela|ENSG00000168488|upES	chr16	28836269	28836307	UPF1|K562	38
chr16	28835432	28836432	XLOC_017263|hela|ENSG00000168488|upES	chr16	28836255	28836302	KHDRBS1|K562	47
chr16	28835432	28836432	XLOC_017263|hela|ENSG00000168488|upES	chr16	28836217	28836308	TRA2A|K562	91
chr16	28835432	28836432	XLOC_017263|hela|ENSG00000168488|upES	chr16	28836025	28836099	FBL|HEK293	74
chr16	28835432	28836432	XLOC_017263|hela|ENSG00000168488|upES	chr16	28836401	28836585	LSM11|HepG2	31
chr16	28835432	28836432	XLOC_017263|hela|ENSG00000168488|upES	chr16	28836090	28836120	LARP4|HepG2	30
chr16	28835432	28836432	XLOC_017263|hela|ENSG00000168488|upES	chr16	28835938	28835962	LARP4|HepG2	24
chr16	28835432	28836432	XLOC_017263|hela|ENSG00000168488|upES	chr16	28836330	28836391	SF3A3|HepG2	61
chr16	28835432	28836432	XLOC_017263|hela|ENSG00000168488|upES	chr16	28836258	28836315	RBM15|HepG2	57
chr16	28835432	28836432	XLOC_017263|hela|ENSG00000168488|upES	chr16	28836325	28836375	PRPF8|K562	50
chr16	28835432	28836432	XLOC_017263|hela|ENSG00000168488|upES	chr16	28836395	28836409	DDX24|K562	14
chr16	28835432	28836432	XLOC_017263|hela|ENSG00000168488|upES	chr16	28836252	28836316	NCBP2|HepG2	64
chr16	28835432	28836432	XLOC_017263|hela|ENSG00000168488|upES	chr16	28836256	28836320	UCHL5|K562	64
chr16	28835432	28836432	XLOC_017263|hela|ENSG00000168488|upES	chr16	28836218	28836240	SUB1|HepG2	22
chr16	28835432	28836432	XLOC_017263|hela|ENSG00000168488|upES	chr16	28836146	28836189	RBM22|HepG2	43
chr16	28835432	28836432	XLOC_017263|hela|ENSG00000168488|upES	chr16	28836330	28836365	NCBP2|HepG2	35
chr16	28835432	28836432	XLOC_017263|hela|ENSG00000168488|upES	chr16	28836192	28836357	EFTUD2|HepG2	165
chr16	28835432	28836432	XLOC_017263|hela|ENSG00000168488|upES	chr16	28835950	28835971	RBM27|K562	21
chr16	28835432	28836432	XLOC_017263|hela|ENSG00000168488|upES	chr16	28836048	28836070	SUB1|HepG2	22
chr16	28835432	28836432	XLOC_017263|hela|ENSG00000168488|upES	chr16	28836260	28836279	PUS1|K562	19
chr16	28835432	28836432	XLOC_017263|hela|ENSG00000168488|upES	chr16	28836275	28836318	HNRNPC|HepG2	43
chr16	28835432	28836432	XLOC_017263|hela|ENSG00000168488|upES	chr16	28836256	28836314	PPIL4|K562	58
chr16	28835432	28836432	XLOC_017263|hela|ENSG00000168488|upES	chr16	28835929	28835981	SLBP|K562	52
chr16	28835432	28836432	XLOC_017263|hela|ENSG00000168488|upES	chr16	28836332	28836357	DDX59|HepG2	25
chr16	28835432	28836432	XLOC_017263|hela|ENSG00000168488|upES	chr16	28836409	28836443	PPIL4|K562	23
chr16	28835432	28836432	XLOC_017263|hela|ENSG00000168488|upES	chr16	28835968	28836004	YBX3|K562	36
chr16	28835432	28836432	XLOC_017263|hela|ENSG00000168488|upES	chr16	28836428	28836442	PUS1|K562	4
chr16	28835432	28836432	XLOC_017263|hela|ENSG00000168488|upES	chr16	28836243	28836311	NONO|K562	68
chr16	28835432	28836432	XLOC_017263|hela|ENSG00000168488|upES	chr16	28836422	28836445	RPS5|K562	10
chr16	28835432	28836432	XLOC_017263|hela|ENSG00000168488|upES	chr16	28836233	28836305	DDX55|K562	72
chr16	28835432	28836432	XLOC_017263|hela|ENSG00000168488|upES	chr16	28836397	28836441	SMNDC1|HepG2	35
chr16	28835432	28836432	XLOC_017263|hela|ENSG00000168488|upES	chr16	28836340	28836391	NOLC1|K562	51
chr16	28835432	28836432	XLOC_017263|hela|ENSG00000168488|upES	chr16	28836395	28836456	U2AF1|HepG2	37
chr16	28835432	28836432	XLOC_017263|hela|ENSG00000168488|upES	chr16	28835953	28835990	SRSF9|HepG2	37
chr16	28835432	28836432	XLOC_017263|hela|ENSG00000168488|upES	chr16	28836090	28836111	SND1|K562	21
chr16	28835432	28836432	XLOC_017263|hela|ENSG00000168488|upES	chr16	28836311	28836345	CSTF2T|K562	34
chr16	28835432	28836432	XLOC_017263|hela|ENSG00000168488|upES	chr16	28836238	28836313	EIF3H|HepG2	75
chr16	28835432	28836432	XLOC_017263|hela|ENSG00000168488|upES	chr16	28836095	28836148	BCCIP|HepG2	53
chr16	28835432	28836432	XLOC_017263|hela|ENSG00000168488|upES	chr16	28835932	28835954	PTBP1|K562	22
chr16	28835432	28836432	XLOC_017263|hela|ENSG00000168488|upES	chr16	28836409	28836436	GEMIN5|K562	23
chr16	28835432	28836432	XLOC_017263|hela|ENSG00000168488|upES	chr16	28836094	28836151	UCHL5|HepG2	57
chr16	28835432	28836432	XLOC_017263|hela|ENSG00000168488|upES	chr16	28836398	28836419	EWSR1|K562	21
chr16	28835432	28836432	XLOC_017263|hela|ENSG00000168488|upES	chr16	28836371	28836404	DDX6|HepG2	33
chr16	28835432	28836432	XLOC_017263|hela|ENSG00000168488|upES	chr16	28836246	28836312	SUPV3L1|HepG2	66
chr16	28835432	28836432	XLOC_017263|hela|ENSG00000168488|upES	chr16	28836343	28836363	U2AF1|HepG2	20
chr16	28835432	28836432	XLOC_017263|hela|ENSG00000168488|upES	chr16	28836389	28836465	U2AF2|HepG2	43
chr16	28835432	28836432	XLOC_017263|hela|ENSG00000168488|upES	chr16	28836191	28836222	HLTF|K562	31
chr16	28835432	28836432	XLOC_017263|hela|ENSG00000168488|upES	chr16	28836125	28836128	ZNF622|K562	3
chr16	28835432	28836432	XLOC_017263|hela|ENSG00000168488|upES	chr16	28836074	28836121	PCBP2|HepG2	47
chr16	28835432	28836432	XLOC_017263|hela|ENSG00000168488|upES	chr16	28836401	28836458	FAM120A|K562	31
chr16	28835432	28836432	XLOC_017263|hela|ENSG00000168488|upES	chr16	28836419	28836461	FAM120A|HepG2	13
chr16	28835432	28836432	XLOC_017263|hela|ENSG00000168488|upES	chr16	28836241	28836310	GRWD1|HepG2	69
chr16	28835432	28836432	XLOC_017263|hela|ENSG00000168488|upES	chr16	28836082	28836103	METAP2|K562	21
chr16	28835432	28836432	XLOC_017263|hela|ENSG00000168488|upES	chr16	28836240	28836317	RBM15|HepG2	77
chr16	28835432	28836432	XLOC_017263|hela|ENSG00000168488|upES	chr16	28836273	28836299	SLBP|K562	26
chr16	28835432	28836432	XLOC_017263|hela|ENSG00000168488|upES	chr16	28836269	28836311	SUB1|HepG2	42
chr16	28835432	28836432	XLOC_017263|hela|ENSG00000168488|upES	chr16	28836211	28836316	SRSF1|HepG2	105
chr16	28835432	28836432	XLOC_017263|hela|ENSG00000168488|upES	chr16	28836402	28836414	DDX6|K562	12
chr16	28835432	28836432	XLOC_017263|hela|ENSG00000168488|upES	chr16	28836106	28836144	TRA2A|HepG2	38
chr16	28835432	28836432	XLOC_017263|hela|ENSG00000168488|upES	chr16	28836404	28836456	ILF3|K562	28
chr16	28835432	28836432	XLOC_017263|hela|ENSG00000168488|upES	chr16	28836385	28836457	LARP4|HepG2	47
chr16	28835432	28836432	XLOC_017263|hela|ENSG00000168488|upES	chr16	28836258	28836317	HNRNPA1|K562	59
chr16	28835432	28836432	XLOC_017263|hela|ENSG00000168488|upES	chr16	28836407	28836440	HNRNPUL1|HepG2	25
chr16	28835432	28836432	XLOC_017263|hela|ENSG00000168488|upES	chr16	28836111	28836156	SRSF7|K562	45
chr16	28835432	28836432	XLOC_017263|hela|ENSG00000168488|upES	chr16	28836372	28836463	AKAP8L|K562	60
chr16	28835432	28836432	XLOC_017263|hela|ENSG00000168488|upES	chr16	28836263	28836306	DDX24|K562	43
chr16	28835432	28836432	XLOC_017263|hela|ENSG00000168488|upES	chr16	28836383	28836406	TIA1|K562	23
chr16	28835432	28836432	XLOC_017263|hela|ENSG00000168488|upES	chr16	28836200	28836239	GRWD1|HepG2	39
chr16	28835432	28836432	XLOC_017263|hela|ENSG00000168488|upES	chr16	28836245	28836321	SF3A3|HepG2	76
chr16	28835432	28836432	XLOC_017263|hela|ENSG00000168488|upES	chr16	28836336	28836373	CSTF2T|HepG2	37
chr16	28835432	28836432	XLOC_017263|hela|ENSG00000168488|upES	chr16	28836415	28836453	CSTF2T|HepG2	17
chr16	28835432	28836432	XLOC_017263|hela|ENSG00000168488|upES	chr16	28836410	28836469	DDX42|K562	22
chr16	28835432	28836432	XLOC_017263|hela|ENSG00000168488|upES	chr16	28836119	28836181	PRPF8|HepG2	62
chr16	28835432	28836432	XLOC_017263|hela|ENSG00000168488|upES	chr16	28835937	28835977	PTBP1|K562	40
chr16	28835432	28836432	XLOC_017263|hela|ENSG00000168488|upES	chr16	28835970	28836033	METAP2|K562	63
chr16	28835432	28836432	XLOC_017263|hela|ENSG00000168488|upES	chr16	28836225	28836320	BUD13|HepG2	95
chr16	28835432	28836432	XLOC_017263|hela|ENSG00000168488|upES	chr16	28836228	28836315	AKAP8L|K562	87
chr16	28835432	28836432	XLOC_017263|hela|ENSG00000168488|upES	chr16	28836235	28836309	FXR2|K562	74
chr16	28835432	28836432	XLOC_017263|hela|ENSG00000168488|upES	chr16	28836333	28836352	GTF2F1|K562	19
chr16	28835432	28836432	XLOC_017263|hela|ENSG00000168488|upES	chr16	28836388	28836457	DDX59|HepG2	44
chr16	28835432	28836432	XLOC_017263|hela|ENSG00000168488|upES	chr16	28835949	28835981	SND1|K562	32
chr16	28835432	28836432	XLOC_017263|hela|ENSG00000168488|upES	chr16	28836002	28836064	DDX59|HepG2	62
chr16	28835432	28836432	XLOC_017263|hela|ENSG00000168488|upES	chr16	28835928	28835941	U2AF2|K562	13
chr16	28835432	28836432	XLOC_017263|hela|ENSG00000168488|upES	chr16	28836221	28836306	EIF3D|HepG2	85
chr16	28835432	28836432	XLOC_017263|hela|ENSG00000168488|upES	chr16	28836130	28836162	RBM5|HepG2	32
chr16	28835432	28836432	XLOC_017263|hela|ENSG00000168488|upES	chr16	28836363	28836441	UPF1|K562	69
chr16	28835432	28836432	XLOC_017263|hela|ENSG00000168488|upES	chr16	28836244	28836326	HNRNPU|HepG2	82
chr16	28835432	28836432	XLOC_017263|hela|ENSG00000168488|upES	chr16	28836260	28836322	DGCR8|K562	62
chr16	28835432	28836432	XLOC_017263|hela|ENSG00000168488|upES	chr16	28836241	28836292	KHSRP|K562	51
chr16	28835432	28836432	XLOC_017263|hela|ENSG00000168488|upES	chr16	28836082	28836129	HNRNPK|K562	47
chr16	28835432	28836432	XLOC_017263|hela|ENSG00000168488|upES	chr16	28836328	28836360	PRPF8|K562	32
chr16	28835432	28836432	XLOC_017263|hela|ENSG00000168488|upES	chr16	28836095	28836129	PTBP1|HepG2	34
chr16	28835432	28836432	XLOC_017263|hela|ENSG00000168488|upES	chr16	28836217	28836314	U2AF2|HepG2	97
chr16	28835432	28836432	XLOC_017263|hela|ENSG00000168488|upES	chr16	28836263	28836304	METAP2|K562	41
chr16	28835432	28836432	XLOC_017263|hela|ENSG00000168488|upES	chr16	28836107	28836191	SRSF1|K562	84
chr16	28835432	28836432	XLOC_017263|hela|ENSG00000168488|upES	chr16	28836412	28836456	HNRNPK|HepG2	20
chr22	37179666	37180666	XLOC_017263|hela|ENSG00000133466|upES	chr22	37180330	37180338	CSTF2T|HepG2	8
chr22	37179666	37180666	XLOC_017263|hela|ENSG00000133466|upES	chr22	37180308	37180340	RBM22|HepG2	32
chr22	37179666	37180666	XLOC_017263|hela|ENSG00000133466|upES	chr22	37180643	37180747	HNRNPK|HepG2	23
chr22	37179666	37180666	XLOC_017263|hela|ENSG00000133466|upES	chr22	37180329	37180362	XPO5|HepG2	33
chr22	37179666	37180666	XLOC_017263|hela|ENSG00000133466|upES	chr22	37180287	37180344	CSTF2T|HepG2	57
chr22	37179666	37180666	XLOC_017263|hela|ENSG00000133466|upES	chr22	37180199	37180222	LARP4|HepG2	23
chr22	37179666	37180666	XLOC_017263|hela|ENSG00000133466|upES	chr22	37180426	37180460	NOL12|HepG2	34
chr22	37179666	37180666	XLOC_017263|hela|ENSG00000133466|upES	chr22	37180600	37180605	LSM11|HepG2	5
chr22	37179666	37180666	XLOC_017263|hela|ENSG00000133466|upES	chr22	37180369	37180477	CSTF2T|HepG2	108
chr22	37179666	37180666	XLOC_017263|hela|ENSG00000133466|upES	chr22	37180121	37180220	AGO2|HeLa	99
chr22	37179666	37180666	XLOC_017263|hela|ENSG00000133466|upES	chr22	37180396	37180448	HNRNPK|HepG2	52
chr22	37179666	37180666	XLOC_017263|hela|ENSG00000133466|upES	chr22	37180621	37180679	CSTF2T|HepG2	45
chr22	37179666	37180666	XLOC_017263|hela|ENSG00000133466|upES	chr22	37180299	37180412	LSM11|HepG2	113
chr22	37179666	37180666	XLOC_017263|hela|ENSG00000133466|upES	chr22	37180575	37180680	AGO2|HeLa	91
chr22	37179666	37180666	XLOC_017263|hela|ENSG00000133466|upES	chr22	37180652	37180697	IGF2BP1|HepG2	14
chr22	37179666	37180666	XLOC_017263|hela|ENSG00000133466|upES	chr22	37180299	37180342	IGF2BP3|HepG2	43
chr22	37179666	37180666	XLOC_017263|hela|ENSG00000133466|upES	chr22	37180443	37180470	TIA1|HepG2	27
chr22	37179666	37180666	XLOC_017263|hela|ENSG00000133466|upES	chr22	37180636	37180703	IGF2BP3|HepG2	30
chr22	37179666	37180666	XLOC_017263|hela|ENSG00000133466|upES	chr22	37180647	37180727	IGF2BP3|HepG2	19
chr22	37179666	37180666	XLOC_017263|hela|ENSG00000133466|upES	chr22	37180653	37180694	U2AF1|HepG2	13
chr22	37179666	37180666	XLOC_017263|hela|ENSG00000133466|upES	chr22	37180307	37180341	LSM11|HepG2	34
chr22	37179666	37180666	XLOC_017263|hela|ENSG00000133466|upES	chr22	37180409	37180418	TIA1|K562	9
chr22	37179666	37180666	XLOC_017263|hela|ENSG00000133466|upES	chr22	37180439	37180458	UCHL5|HepG2	19
chr22	37179666	37180666	XLOC_017263|hela|ENSG00000133466|upES	chr22	37180428	37180436	DDX59|HepG2	8
chr22	37179666	37180666	XLOC_017263|hela|ENSG00000133466|upES	chr22	37180334	37180413	RBM15|HepG2	79
chr22	37179666	37180666	XLOC_017263|hela|ENSG00000133466|upES	chr22	37180121	37180420	AGO2|HEK293	299
chr22	37179666	37180666	XLOC_017263|hela|ENSG00000133466|upES	chr22	37180429	37180445	HNRNPK|HepG2	16
chr22	37179666	37180666	XLOC_017263|hela|ENSG00000133466|upES	chr22	37180378	37180423	SLTM|HepG2	45
chr22	37179666	37180666	XLOC_017263|hela|ENSG00000133466|upES	chr22	37180190	37180239	PCBP2|HepG2	49
chr22	37179666	37180666	XLOC_017263|hela|ENSG00000133466|upES	chr22	37180356	37180380	UCHL5|HepG2	24
chr22	37179666	37180666	XLOC_017263|hela|ENSG00000133466|upES	chr22	37180121	37180220	PTBP1PTBP2|HeLa	99
chr22	37179666	37180666	XLOC_017263|hela|ENSG00000133466|upES	chr22	37180391	37180465	XRN2|HepG2	74
chr22	37179666	37180666	XLOC_017263|hela|ENSG00000133466|upES	chr22	37180641	37180665	TROVE2|HepG2	24
chr22	37179666	37180666	XLOC_017263|hela|ENSG00000133466|upES	chr22	37180478	37180505	RBM15|HepG2	27
chr22	37179666	37180666	XLOC_017263|hela|ENSG00000133466|upES	chr22	37180430	37180470	RBFOX2|K562	40
chr22	37179666	37180666	XLOC_017263|hela|ENSG00000133466|upES	chr22	37180403	37180473	LSM11|HepG2	70
chr22	37179666	37180666	XLOC_017263|hela|ENSG00000133466|upES	chr22	37180292	37180348	CSTF2|HepG2	56
chr22	37179666	37180666	XLOC_017263|hela|ENSG00000133466|upES	chr22	37180229	37180258	IGF2BP1|HepG2	29
chr22	37179666	37180666	XLOC_017263|hela|ENSG00000133466|upES	chr22	37180446	37180474	CSTF2|HepG2	28
chr22	37179666	37180666	XLOC_017263|hela|ENSG00000133466|upES	chr22	37180319	37180353	CDC40|HepG2	34
chr22	37179666	37180666	XLOC_017263|hela|ENSG00000133466|upES	chr22	37180450	37180465	PCBP2|HepG2	15
chr22	37179666	37180666	XLOC_017263|hela|ENSG00000133466|upES	chr22	37180301	37180364	GRWD1|HepG2	63
chr22	37179666	37180666	XLOC_017263|hela|ENSG00000133466|upES	chr22	37180412	37180443	LARP4|HepG2	31
chr14	74292247	74293247	XLOC_017263|hela|ENSG00000119688|upES	chr14	74292940	74292975	RBFOX2|K562	35
chr14	74292247	74293247	XLOC_017263|hela|ENSG00000119688|upES	chr14	74293123	74293151	UCHL5|K562	28
chr14	74292247	74293247	XLOC_017263|hela|ENSG00000119688|upES	chr14	74292309	74292354	LARP4|HepG2	45
chr14	74292247	74293247	XLOC_017263|hela|ENSG00000119688|upES	chr14	74292880	74292932	SF3B4|HepG2	52
chr14	74292247	74293247	XLOC_017263|hela|ENSG00000119688|upES	chr14	74292937	74292996	XPO5|HepG2	59
chr14	74292247	74293247	XLOC_017263|hela|ENSG00000119688|upES	chr14	74292826	74292870	U2AF1|K562	44
chr14	74292247	74293247	XLOC_017263|hela|ENSG00000119688|upES	chr14	74292884	74292926	ZNF622|K562	42
chr14	74292247	74293247	XLOC_017263|hela|ENSG00000119688|upES	chr14	74293089	74293118	RPS3|HepG2	29
chr14	74292247	74293247	XLOC_017263|hela|ENSG00000119688|upES	chr14	74293102	74293112	HNRNPK|HepG2	10
chr14	74292247	74293247	XLOC_017263|hela|ENSG00000119688|upES	chr14	74293001	74293036	SLTM|HepG2	35
chr14	74292247	74293247	XLOC_017263|hela|ENSG00000119688|upES	chr14	74293208	74293249	U2AF1|HepG2	39
chr14	74292247	74293247	XLOC_017263|hela|ENSG00000119688|upES	chr14	74292303	74292306	DKC1|HepG2	3
chr14	74292247	74293247	XLOC_017263|hela|ENSG00000119688|upES	chr14	74292751	74292788	TRA2A|HepG2	37
chr14	74292247	74293247	XLOC_017263|hela|ENSG00000119688|upES	chr14	74292946	74292982	U2AF2|HepG2	36
chr14	74292247	74293247	XLOC_017263|hela|ENSG00000119688|upES	chr14	74292269	74292373	GRWD1|HepG2	104
chr14	74292247	74293247	XLOC_017263|hela|ENSG00000119688|upES	chr14	74293055	74293147	UCHL5|HepG2	92
chr14	74292247	74293247	XLOC_017263|hela|ENSG00000119688|upES	chr14	74292981	74293027	TAF15|HepG2	46
chr14	74292247	74293247	XLOC_017263|hela|ENSG00000119688|upES	chr14	74292958	74293025	SUPV3L1|HepG2	67
chr14	74292247	74293247	XLOC_017263|hela|ENSG00000119688|upES	chr14	74292903	74292933	HNRNPM|HepG2	30
chr14	74292247	74293247	XLOC_017263|hela|ENSG00000119688|upES	chr14	74292284	74292357	PPIG|HepG2	73
chr14	74292247	74293247	XLOC_017263|hela|ENSG00000119688|upES	chr14	74293218	74293239	PCBP2|HepG2	21
chr14	74292247	74293247	XLOC_017263|hela|ENSG00000119688|upES	chr14	74293134	74293171	SUPV3L1|HepG2	37
chr14	74292247	74293247	XLOC_017263|hela|ENSG00000119688|upES	chr14	74292957	74293038	RBM5|HepG2	81
chr14	74292247	74293247	XLOC_017263|hela|ENSG00000119688|upES	chr14	74292292	74292371	BUD13|HepG2	79
chr14	74292247	74293247	XLOC_017263|hela|ENSG00000119688|upES	chr14	74292946	74293029	RBFOX2|K562	83
chr14	74292247	74293247	XLOC_017263|hela|ENSG00000119688|upES	chr14	74292751	74292794	DDX24|K562	43
chr14	74292247	74293247	XLOC_017263|hela|ENSG00000119688|upES	chr14	74293187	74293231	U2AF1|HepG2	44
chr14	74292247	74293247	XLOC_017263|hela|ENSG00000119688|upES	chr14	74293230	74293252	U2AF2|K562	17
chr14	74292247	74293247	XLOC_017263|hela|ENSG00000119688|upES	chr14	74293070	74293107	DDX6|HepG2	37
chr14	74292247	74293247	XLOC_017263|hela|ENSG00000119688|upES	chr14	74292284	74292291	NKRF|HepG2	7
chr14	74292247	74293247	XLOC_017263|hela|ENSG00000119688|upES	chr14	74293077	74293127	CSTF2|HepG2	50
chr14	74292247	74293247	XLOC_017263|hela|ENSG00000119688|upES	chr14	74292751	74292850	UCHL5|HepG2	99
chr14	74292247	74293247	XLOC_017263|hela|ENSG00000119688|upES	chr14	74292987	74293018	PTBP1|HepG2	31
chr14	74292247	74293247	XLOC_017263|hela|ENSG00000119688|upES	chr14	74292961	74292998	DDX6|HepG2	37
chr14	74292247	74293247	XLOC_017263|hela|ENSG00000119688|upES	chr14	74292975	74293001	UCHL5|K562	26
chr14	74292247	74293247	XLOC_017263|hela|ENSG00000119688|upES	chr14	74292984	74293007	EIF3H|HepG2	23
chr14	74292247	74293247	XLOC_017263|hela|ENSG00000119688|upES	chr14	74292243	74292260	RBM5|HepG2	13
chr14	74292247	74293247	XLOC_017263|hela|ENSG00000119688|upES	chr14	74292876	74292961	HNRNPM|K562	85
chr14	74292247	74293247	XLOC_017263|hela|ENSG00000119688|upES	chr14	74292988	74293024	HNRNPU|HepG2	36
chr14	74292247	74293247	XLOC_017263|hela|ENSG00000119688|upES	chr14	74293102	74293140	LSM11|K562	38
chr14	74292247	74293247	XLOC_017263|hela|ENSG00000119688|upES	chr14	74292198	74292309	AGGF1|HepG2	62
chr14	74292247	74293247	XLOC_017263|hela|ENSG00000119688|upES	chr14	74293086	74293166	SRSF9|HepG2	80
chr14	74292247	74293247	XLOC_017263|hela|ENSG00000119688|upES	chr14	74293003	74293020	DROSHA|K562	17
chr14	74292247	74293247	XLOC_017263|hela|ENSG00000119688|upES	chr14	74293057	74293117	PCBP2|HepG2	60
chr14	74292247	74293247	XLOC_017263|hela|ENSG00000119688|upES	chr14	74292287	74292376	SRSF9|HepG2	89
chr14	74292247	74293247	XLOC_017263|hela|ENSG00000119688|upES	chr14	74293057	74293114	HNRNPUL1|HepG2	57
chr14	74292247	74293247	XLOC_017263|hela|ENSG00000119688|upES	chr14	74292272	74292319	SRSF1|HepG2	47
chr14	74292247	74293247	XLOC_017263|hela|ENSG00000119688|upES	chr14	74292916	74293003	XRN2|K562	87
chr14	74292247	74293247	XLOC_017263|hela|ENSG00000119688|upES	chr14	74292769	74292815	DDX59|HepG2	46
chr14	74292247	74293247	XLOC_017263|hela|ENSG00000119688|upES	chr14	74293059	74293134	FASTKD2|HepG2	75
chr14	74292247	74293247	XLOC_017263|hela|ENSG00000119688|upES	chr14	74292932	74292990	SF3B4|HepG2	58
chr14	74292247	74293247	XLOC_017263|hela|ENSG00000119688|upES	chr14	74292726	74292727	TIA1|K562	1
chr14	74292247	74293247	XLOC_017263|hela|ENSG00000119688|upES	chr14	74292523	74292555	EFTUD2|HepG2	32
chr14	74292247	74293247	XLOC_017263|hela|ENSG00000119688|upES	chr14	74293126	74293175	RBFOX2|K562	49
chr14	74292247	74293247	XLOC_017263|hela|ENSG00000119688|upES	chr14	74292997	74293017	DDX24|K562	20
chr14	74292247	74293247	XLOC_017263|hela|ENSG00000119688|upES	chr14	74292942	74293041	IGF2BP3|HepG2	99
chr14	74292247	74293247	XLOC_017263|hela|ENSG00000119688|upES	chr14	74292762	74292796	PTBP1|HepG2	34
chr14	74292247	74293247	XLOC_017263|hela|ENSG00000119688|upES	chr14	74293070	74293145	LARP4|HepG2	75
chr14	74292247	74293247	XLOC_017263|hela|ENSG00000119688|upES	chr14	74292815	74292857	DDX59|HepG2	42
chr14	74292247	74293247	XLOC_017263|hela|ENSG00000119688|upES	chr14	74292995	74293039	SRSF9|HepG2	44
chr14	74292247	74293247	XLOC_017263|hela|ENSG00000119688|upES	chr14	74292301	74292309	DGCR8|HepG2	8
chr14	74292247	74293247	XLOC_017263|hela|ENSG00000119688|upES	chr14	74292982	74293023	PPIL4|K562	41
chr14	74292247	74293247	XLOC_017263|hela|ENSG00000119688|upES	chr14	74293002	74293038	CSTF2T|HepG2	36
chr14	74292247	74293247	XLOC_017263|hela|ENSG00000119688|upES	chr14	74292550	74292573	BCCIP|HepG2	23
chr14	74292247	74293247	XLOC_017263|hela|ENSG00000119688|upES	chr14	74293182	74293218	BUD13|K562	36
chr14	74292247	74293247	XLOC_017263|hela|ENSG00000119688|upES	chr14	74292770	74292797	RPS3|HepG2	27
chr14	74292247	74293247	XLOC_017263|hela|ENSG00000119688|upES	chr14	74292770	74292836	NOL12|HepG2	66
chr14	74292247	74293247	XLOC_017263|hela|ENSG00000119688|upES	chr14	74292349	74292363	U2AF2|K562	14
chr14	74292247	74293247	XLOC_017263|hela|ENSG00000119688|upES	chr14	74292350	74292374	DDX3X|HepG2	24
chr14	74292247	74293247	XLOC_017263|hela|ENSG00000119688|upES	chr14	74292805	74292829	U2AF2|HepG2	24
chr14	74292247	74293247	XLOC_017263|hela|ENSG00000119688|upES	chr14	74293072	74293110	RBFOX2|K562	38
chr14	74292247	74293247	XLOC_017263|hela|ENSG00000119688|upES	chr14	74292296	74292353	UCHL5|K562	57
chr14	74292247	74293247	XLOC_017263|hela|ENSG00000119688|upES	chr14	74292797	74292837	EIF3D|HepG2	40
chr14	74292247	74293247	XLOC_017263|hela|ENSG00000119688|upES	chr14	74292293	74292333	SRSF7|K562	40
chr14	74292247	74293247	XLOC_017263|hela|ENSG00000119688|upES	chr14	74293078	74293114	RPS5|HepG2	36
chr14	74292247	74293247	XLOC_017263|hela|ENSG00000119688|upES	chr14	74293065	74293121	XRCC6|HepG2	56
chr14	74292247	74293247	XLOC_017263|hela|ENSG00000119688|upES	chr14	74292758	74292790	BUD13|HepG2	32
chr14	74292247	74293247	XLOC_017263|hela|ENSG00000119688|upES	chr14	74293086	74293115	SF3A3|HepG2	29
chr14	74292247	74293247	XLOC_017263|hela|ENSG00000119688|upES	chr14	74292350	74292367	PRPF8|HepG2	17
chr14	74292247	74293247	XLOC_017263|hela|ENSG00000119688|upES	chr14	74293212	74293259	U2AF2|HepG2	35
chr14	74292247	74293247	XLOC_017263|hela|ENSG00000119688|upES	chr14	74293088	74293127	DKC1|HepG2	39
chr14	74292247	74293247	XLOC_017263|hela|ENSG00000119688|upES	chr14	74293209	74293243	LIN28B|HepG2	34
chr14	74292247	74293247	XLOC_017263|hela|ENSG00000119688|upES	chr14	74293090	74293140	BCCIP|HepG2	50
chr14	74292247	74293247	XLOC_017263|hela|ENSG00000119688|upES	chr14	74292977	74293023	SRSF7|HepG2	46
chr14	74292247	74293247	XLOC_017263|hela|ENSG00000119688|upES	chr14	74293193	74293221	UPF1|K562	28
chr14	74292247	74293247	XLOC_017263|hela|ENSG00000119688|upES	chr14	74293229	74293251	DDX6|HepG2	18
chr14	74292247	74293247	XLOC_017263|hela|ENSG00000119688|upES	chr14	74293016	74293033	SUGP2|HepG2	17
chr14	74292247	74293247	XLOC_017263|hela|ENSG00000119688|upES	chr14	74292985	74292996	HNRNPUL1|HepG2	11
chr14	74292247	74293247	XLOC_017263|hela|ENSG00000119688|upES	chr14	74292323	74292365	TRA2A|K562	42
chr14	74292247	74293247	XLOC_017263|hela|ENSG00000119688|upES	chr14	74292960	74293041	RBFOX2|HepG2	81
chr14	74292247	74293247	XLOC_017263|hela|ENSG00000119688|upES	chr14	74293137	74293171	GPKOW|K562	34
chr14	74292247	74293247	XLOC_017263|hela|ENSG00000119688|upES	chr14	74293220	74293255	HNRNPA1|HepG2	27
chr14	74292247	74293247	XLOC_017263|hela|ENSG00000119688|upES	chr14	74293067	74293118	SUPV3L1|HepG2	51
chr14	74292247	74293247	XLOC_017263|hela|ENSG00000119688|upES	chr14	74292560	74292603	SUB1|HepG2	43
chr14	74292247	74293247	XLOC_017263|hela|ENSG00000119688|upES	chr14	74293074	74293106	QKI|HepG2	32
chr14	74292247	74293247	XLOC_017263|hela|ENSG00000119688|upES	chr14	74292998	74293028	HNRNPU|HepG2	30
chr14	74292247	74293247	XLOC_017263|hela|ENSG00000119688|upES	chr14	74293064	74293126	BUD13|HepG2	62
chr14	74292247	74293247	XLOC_017263|hela|ENSG00000119688|upES	chr14	74292222	74292315	BUD13|K562	68
chr14	74292247	74293247	XLOC_017263|hela|ENSG00000119688|upES	chr14	74292997	74293034	CSTF2T|HepG2	37
chr14	74292247	74293247	XLOC_017263|hela|ENSG00000119688|upES	chr14	74292257	74292291	EFTUD2|K562	34
chr14	74292247	74293247	XLOC_017263|hela|ENSG00000119688|upES	chr14	74292873	74292906	EFTUD2|K562	33
chr14	74292247	74293247	XLOC_017263|hela|ENSG00000119688|upES	chr14	74292291	74292355	PTBP1|HepG2	64
chr14	74292247	74293247	XLOC_017263|hela|ENSG00000119688|upES	chr14	74293201	74293245	AKAP8L|K562	44
chr14	74292247	74293247	XLOC_017263|hela|ENSG00000119688|upES	chr14	74292900	74292937	UCHL5|HepG2	37
chr14	74292247	74293247	XLOC_017263|hela|ENSG00000119688|upES	chr14	74293168	74293240	RBFOX2|HepG2	72
chr14	74292247	74293247	XLOC_017263|hela|ENSG00000119688|upES	chr14	74293009	74293026	SUPV3L1|HepG2	17
chr14	74292247	74293247	XLOC_017263|hela|ENSG00000119688|upES	chr14	74292933	74293039	EFTUD2|HepG2	106
chr14	74292247	74293247	XLOC_017263|hela|ENSG00000119688|upES	chr14	74292247	74292322	U2AF1|HepG2	75
chr14	74292247	74293247	XLOC_017263|hela|ENSG00000119688|upES	chr14	74292983	74293019	LARP4|HepG2	36
chr14	74292247	74293247	XLOC_017263|hela|ENSG00000119688|upES	chr14	74293081	74293106	SMNDC1|K562	25
chr14	74292247	74293247	XLOC_017263|hela|ENSG00000119688|upES	chr14	74292517	74292560	PRPF8|HepG2	43
chr14	74292247	74293247	XLOC_017263|hela|ENSG00000119688|upES	chr14	74293086	74293154	CSTF2T|HepG2	68
chr14	74292247	74293247	XLOC_017263|hela|ENSG00000119688|upES	chr14	74293099	74293118	GTF2F1|K562	19
chr14	74292247	74293247	XLOC_017263|hela|ENSG00000119688|upES	chr14	74293068	74293118	TROVE2|HepG2	50
chr14	74292247	74293247	XLOC_017263|hela|ENSG00000119688|upES	chr14	74293091	74293128	XRN2|K562	37
chr14	74292247	74293247	XLOC_017263|hela|ENSG00000119688|upES	chr14	74292286	74292295	UPF1|K562	9
chr14	74292247	74293247	XLOC_017263|hela|ENSG00000119688|upES	chr14	74293142	74293202	UCHL5|HepG2	60
chr14	74292247	74293247	XLOC_017263|hela|ENSG00000119688|upES	chr14	74293063	74293119	BUD13|K562	56
chr14	74292247	74293247	XLOC_017263|hela|ENSG00000119688|upES	chr14	74292794	74292808	TNRC6A|K562	14
chr14	74292247	74293247	XLOC_017263|hela|ENSG00000119688|upES	chr14	74292391	74292421	SF3B4|HepG2	30
chr14	74292247	74293247	XLOC_017263|hela|ENSG00000119688|upES	chr14	74293108	74293247	SRSF1|HepG2	139
chr14	74292247	74293247	XLOC_017263|hela|ENSG00000119688|upES	chr14	74293140	74293235	GRWD1|HepG2	95
chr14	74292247	74293247	XLOC_017263|hela|ENSG00000119688|upES	chr14	74293135	74293178	SRSF1|K562	43
chr14	74292247	74293247	XLOC_017263|hela|ENSG00000119688|upES	chr14	74292751	74292837	GRWD1|HepG2	86
chr14	74292247	74293247	XLOC_017263|hela|ENSG00000119688|upES	chr14	74292966	74293033	QKI|HepG2	67
chr14	74292247	74293247	XLOC_017263|hela|ENSG00000119688|upES	chr14	74292747	74292752	LIN28B|HepG2	5
chr14	74292247	74293247	XLOC_017263|hela|ENSG00000119688|upES	chr14	74292285	74292364	HLTF|K562	79
chr14	74292247	74293247	XLOC_017263|hela|ENSG00000119688|upES	chr14	74292773	74292797	SRSF1|K562	24
chr14	74292247	74293247	XLOC_017263|hela|ENSG00000119688|upES	chr14	74293223	74293238	XRCC6|K562	15
chr14	74292247	74293247	XLOC_017263|hela|ENSG00000119688|upES	chr14	74293109	74293136	DDX3X|HepG2	27
chr14	74292247	74293247	XLOC_017263|hela|ENSG00000119688|upES	chr14	74293115	74293184	HNRNPU|HepG2	69
chr14	74292247	74293247	XLOC_017263|hela|ENSG00000119688|upES	chr14	74292992	74293011	DDX24|K562	19
chr14	74292247	74293247	XLOC_017263|hela|ENSG00000119688|upES	chr14	74292986	74293033	SF3B4|HepG2	47
chr14	74292247	74293247	XLOC_017263|hela|ENSG00000119688|upES	chr14	74292877	74292919	XRN2|HepG2	42
chr14	74292247	74293247	XLOC_017263|hela|ENSG00000119688|upES	chr14	74292991	74293037	AUH|HepG2	46
chr14	74292247	74293247	XLOC_017263|hela|ENSG00000119688|upES	chr14	74292602	74292629	YBX3|K562	27
chr14	74292247	74293247	XLOC_017263|hela|ENSG00000119688|upES	chr14	74293010	74293037	HNRNPK|HepG2	27
chr14	74292247	74293247	XLOC_017263|hela|ENSG00000119688|upES	chr14	74292960	74292995	DROSHA|K562	35
chr14	74292247	74293247	XLOC_017263|hela|ENSG00000119688|upES	chr14	74292289	74292331	GTF2F1|HepG2	42
chr14	74292247	74293247	XLOC_017263|hela|ENSG00000119688|upES	chr14	74293120	74293173	TIA1|HepG2	53
chr14	74292247	74293247	XLOC_017263|hela|ENSG00000119688|upES	chr14	74292998	74293025	U2AF2|HepG2	27
chr14	74292247	74293247	XLOC_017263|hela|ENSG00000119688|upES	chr14	74292987	74293013	TNRC6A|K562	26
chr14	74292247	74293247	XLOC_017263|hela|ENSG00000119688|upES	chr14	74292344	74292371	U2AF1|HepG2	27
chr14	74292247	74293247	XLOC_017263|hela|ENSG00000119688|upES	chr14	74293064	74293126	AGGF1|HepG2	62
chr14	74292247	74293247	XLOC_017263|hela|ENSG00000119688|upES	chr14	74293117	74293239	SRSF1|HepG2	122
chr14	74292247	74293247	XLOC_017263|hela|ENSG00000119688|upES	chr14	74292994	74293032	U2AF1|HepG2	38
chr14	74292247	74293247	XLOC_017263|hela|ENSG00000119688|upES	chr14	74292932	74292966	SF3B4|HepG2	34
chr14	74292247	74293247	XLOC_017263|hela|ENSG00000119688|upES	chr14	74292749	74292818	PPIG|HepG2	69
chr14	74292247	74293247	XLOC_017263|hela|ENSG00000119688|upES	chr14	74292968	74293019	UCHL5|K562	51
chr14	74292247	74293247	XLOC_017263|hela|ENSG00000119688|upES	chr14	74293063	74293120	RBFOX2|HepG2	57
chr14	74292247	74293247	XLOC_017263|hela|ENSG00000119688|upES	chr14	74293062	74293110	DHX30|HepG2	48
chr14	74292247	74293247	XLOC_017263|hela|ENSG00000119688|upES	chr14	74293120	74293166	SRSF9|HepG2	46
chr14	74292247	74293247	XLOC_017263|hela|ENSG00000119688|upES	chr14	74292988	74293019	RBM22|HepG2	31
chr14	74292247	74293247	XLOC_017263|hela|ENSG00000119688|upES	chr14	74293075	74293110	GRWD1|HepG2	35
chr14	74292247	74293247	XLOC_017263|hela|ENSG00000119688|upES	chr14	74293095	74293125	GRSF1|HepG2	30
chr14	74292247	74293247	XLOC_017263|hela|ENSG00000119688|upES	chr14	74292933	74293033	HNRNPM|HepG2	100
chr14	74292247	74293247	XLOC_017263|hela|ENSG00000119688|upES	chr14	74292951	74293032	PRPF8|HepG2	81
chr14	74292247	74293247	XLOC_017263|hela|ENSG00000119688|upES	chr14	74292946	74293055	UCHL5|HepG2	109
chr14	74292247	74293247	XLOC_017263|hela|ENSG00000119688|upES	chr14	74292996	74293038	AUH|HepG2	42
chr14	74292247	74293247	XLOC_017263|hela|ENSG00000119688|upES	chr14	74292182	74292261	RBM22|HepG2	14
chr14	74292247	74293247	XLOC_017263|hela|ENSG00000119688|upES	chr14	74292972	74292998	FUBP3|HepG2	26
chr14	74292247	74293247	XLOC_017263|hela|ENSG00000119688|upES	chr14	74292189	74292261	RBM22|HepG2	14
chr14	74292247	74293247	XLOC_017263|hela|ENSG00000119688|upES	chr14	74293221	74293233	SUGP2|HepG2	12
chr14	74292247	74293247	XLOC_017263|hela|ENSG00000119688|upES	chr14	74293074	74293109	GTF2F1|HepG2	35
chr14	74292247	74293247	XLOC_017263|hela|ENSG00000119688|upES	chr14	74292988	74293026	SFPQ|HepG2	38
chr14	74292247	74293247	XLOC_017263|hela|ENSG00000119688|upES	chr14	74292986	74293021	BUD13|HepG2	35
chr14	74292247	74293247	XLOC_017263|hela|ENSG00000119688|upES	chr14	74292966	74292995	DGCR8|HepG2	29
chr14	74292247	74293247	XLOC_017263|hela|ENSG00000119688|upES	chr14	74292760	74292803	DDX42|K562	43
chr14	74292247	74293247	XLOC_017263|hela|ENSG00000119688|upES	chr14	74292798	74292844	NCBP2|HepG2	46
chr14	74292247	74293247	XLOC_017263|hela|ENSG00000119688|upES	chr14	74292208	74292249	SUPV3L1|HepG2	2
chr14	74292247	74293247	XLOC_017263|hela|ENSG00000119688|upES	chr14	74293079	74293113	HNRNPK|K562	34
chr14	74292247	74293247	XLOC_017263|hela|ENSG00000119688|upES	chr14	74292889	74292913	HNRNPUL1|HepG2	24
chr14	74292247	74293247	XLOC_017263|hela|ENSG00000119688|upES	chr14	74292250	74292288	FAM120A|HepG2	38
chr14	74292247	74293247	XLOC_017263|hela|ENSG00000119688|upES	chr14	74293060	74293086	TIA1|K562	26
chr14	74292247	74293247	XLOC_017263|hela|ENSG00000119688|upES	chr14	74293211	74293237	LSM11|K562	26
chr14	74292247	74293247	XLOC_017263|hela|ENSG00000119688|upES	chr14	74292748	74292804	BUD13|K562	56
chr14	74292247	74293247	XLOC_017263|hela|ENSG00000119688|upES	chr14	74292992	74293037	HNRNPM|K562	45
chr14	74292247	74293247	XLOC_017263|hela|ENSG00000119688|upES	chr14	74292982	74293030	EIF3D|HepG2	48
chr14	74292247	74293247	XLOC_017263|hela|ENSG00000119688|upES	chr14	74292603	74292622	TROVE2|HepG2	19
chr14	74292247	74293247	XLOC_017263|hela|ENSG00000119688|upES	chr14	74293000	74293027	QKI|HepG2	27
chr14	74292247	74293247	XLOC_017263|hela|ENSG00000119688|upES	chr14	74292892	74292920	CSTF2|HepG2	28
chr14	74292247	74293247	XLOC_017263|hela|ENSG00000119688|upES	chr14	74293075	74293108	LSM11|K562	33
chr14	74292247	74293247	XLOC_017263|hela|ENSG00000119688|upES	chr14	74293058	74293136	PCBP2|HepG2	78
chr14	74292247	74293247	XLOC_017263|hela|ENSG00000119688|upES	chr14	74292989	74293021	XPO5|HepG2	32
chr14	74292247	74293247	XLOC_017263|hela|ENSG00000119688|upES	chr14	74293036	74293114	EFTUD2|K562	78
chr14	74292247	74293247	XLOC_017263|hela|ENSG00000119688|upES	chr14	74292319	74292374	SRSF1|HepG2	55
chr14	74292247	74293247	XLOC_017263|hela|ENSG00000119688|upES	chr14	74293227	74293231	LARP4|HepG2	4
chr14	74292247	74293247	XLOC_017263|hela|ENSG00000119688|upES	chr14	74292955	74293025	AGGF1|HepG2	70
chr14	74292247	74293247	XLOC_017263|hela|ENSG00000119688|upES	chr14	74292995	74293018	HNRNPL|HepG2	23
chr14	74292247	74293247	XLOC_017263|hela|ENSG00000119688|upES	chr14	74293098	74293142	EWSR1|K562	44
chr14	74292247	74293247	XLOC_017263|hela|ENSG00000119688|upES	chr14	74292219	74292293	PRPF8|K562	46
chr14	74292247	74293247	XLOC_017263|hela|ENSG00000119688|upES	chr14	74293102	74293167	POLR2G|HepG2	65
chr14	74292247	74293247	XLOC_017263|hela|ENSG00000119688|upES	chr14	74293073	74293130	EFTUD2|HepG2	57
chr14	74292247	74293247	XLOC_017263|hela|ENSG00000119688|upES	chr14	74292686	74292713	RBM22|HepG2	27
chr14	74292247	74293247	XLOC_017263|hela|ENSG00000119688|upES	chr14	74292972	74293020	EWSR1|K562	48
chr14	74292247	74293247	XLOC_017263|hela|ENSG00000119688|upES	chr14	74293058	74293126	RBFOX2|K562	68
chr14	74292247	74293247	XLOC_017263|hela|ENSG00000119688|upES	chr14	74293207	74293246	RBM15|K562	39
chr14	74292247	74293247	XLOC_017263|hela|ENSG00000119688|upES	chr14	74292474	74292485	SUPV3L1|HepG2	11
chr14	74292247	74293247	XLOC_017263|hela|ENSG00000119688|upES	chr14	74292274	74292368	UCHL5|HepG2	94
chr14	74292247	74293247	XLOC_017263|hela|ENSG00000119688|upES	chr14	74292766	74292796	FASTKD2|HepG2	30
chr14	74292247	74293247	XLOC_017263|hela|ENSG00000119688|upES	chr14	74292627	74292642	LIN28B|HepG2	15
chr14	74292247	74293247	XLOC_017263|hela|ENSG00000119688|upES	chr14	74293053	74293167	FAM120A|HepG2	114
chr14	74292247	74293247	XLOC_017263|hela|ENSG00000119688|upES	chr14	74293072	74293104	SRSF1|K562	32
chr14	74292247	74293247	XLOC_017263|hela|ENSG00000119688|upES	chr14	74293075	74293124	XRCC6|HepG2	49
chr14	74292247	74293247	XLOC_017263|hela|ENSG00000119688|upES	chr14	74292757	74292786	RBM22|HepG2	29
chr14	74292247	74293247	XLOC_017263|hela|ENSG00000119688|upES	chr14	74292906	74292927	DDX55|HepG2	21
chr14	74292247	74293247	XLOC_017263|hela|ENSG00000119688|upES	chr14	74292757	74292815	ZNF622|K562	58
chr14	74292247	74293247	XLOC_017263|hela|ENSG00000119688|upES	chr14	74292286	74292290	SUPV3L1|HepG2	4
chr14	74292247	74293247	XLOC_017263|hela|ENSG00000119688|upES	chr14	74292752	74292806	SRSF1|HepG2	54
chr14	74292247	74293247	XLOC_017263|hela|ENSG00000119688|upES	chr14	74292987	74293014	SUGP2|HepG2	27
chr14	74292247	74293247	XLOC_017263|hela|ENSG00000119688|upES	chr14	74292762	74292803	METAP2|K562	41
chr14	74292247	74293247	XLOC_017263|hela|ENSG00000119688|upES	chr14	74292978	74293035	XRN2|HepG2	57
chr14	74292247	74293247	XLOC_017263|hela|ENSG00000119688|upES	chr14	74292889	74292951	XRCC6|HepG2	62
chr14	74292247	74293247	XLOC_017263|hela|ENSG00000119688|upES	chr14	74293161	74293236	SRSF7|HepG2	75
chr14	74292247	74293247	XLOC_017263|hela|ENSG00000119688|upES	chr14	74293231	74293283	U2AF2|HepG2	16
chr14	74292247	74293247	XLOC_017263|hela|ENSG00000119688|upES	chr14	74293097	74293118	HNRNPUL1|K562	21
chr14	74292247	74293247	XLOC_017263|hela|ENSG00000119688|upES	chr14	74292242	74292290	GPKOW|K562	43
chr14	74292247	74293247	XLOC_017263|hela|ENSG00000119688|upES	chr14	74293002	74293030	HNRNPK|HepG2	28
chr14	74292247	74293247	XLOC_017263|hela|ENSG00000119688|upES	chr14	74292283	74292302	ZNF622|K562	19
chr14	74292247	74293247	XLOC_017263|hela|ENSG00000119688|upES	chr14	74293066	74293120	SFPQ|HepG2	54
chr14	74292247	74293247	XLOC_017263|hela|ENSG00000119688|upES	chr14	74293165	74293186	RPS3|HepG2	21
chr14	74292247	74293247	XLOC_017263|hela|ENSG00000119688|upES	chr14	74293007	74293030	DKC1|HepG2	23
chr14	74292247	74293247	XLOC_017263|hela|ENSG00000119688|upES	chr14	74293000	74293025	SF3B4|HepG2	25
chr14	74292247	74293247	XLOC_017263|hela|ENSG00000119688|upES	chr14	74293065	74293115	HNRNPUL1|HepG2	50
chr14	74292247	74293247	XLOC_017263|hela|ENSG00000119688|upES	chr14	74293207	74293241	HNRNPU|K562	34
chr14	74292247	74293247	XLOC_017263|hela|ENSG00000119688|upES	chr14	74292769	74292804	U2AF1|HepG2	35
chr14	74292247	74293247	XLOC_017263|hela|ENSG00000119688|upES	chr14	74292261	74292336	EIF3H|HepG2	75
chr14	74292247	74293247	XLOC_017263|hela|ENSG00000119688|upES	chr14	74292989	74293025	IGF2BP1|HepG2	36
chr14	74292247	74293247	XLOC_017263|hela|ENSG00000119688|upES	chr14	74292211	74292252	HNRNPUL1|HepG2	5
chr14	74292247	74293247	XLOC_017263|hela|ENSG00000119688|upES	chr14	74292244	74292288	SF3B4|K562	41
chr14	74292247	74293247	XLOC_017263|hela|ENSG00000119688|upES	chr14	74292594	74292634	RBM15|K562	40
chr14	74292247	74293247	XLOC_017263|hela|ENSG00000119688|upES	chr14	74292243	74292366	XRN2|K562	119
chr14	74292247	74293247	XLOC_017263|hela|ENSG00000119688|upES	chr14	74293073	74293099	GRWD1|HepG2	26
chr14	74292247	74293247	XLOC_017263|hela|ENSG00000119688|upES	chr14	74293007	74293031	SRSF1|HepG2	24
chr14	74292247	74293247	XLOC_017263|hela|ENSG00000119688|upES	chr14	74292891	74292937	QKI|HepG2	46
chr14	74292247	74293247	XLOC_017263|hela|ENSG00000119688|upES	chr14	74292254	74292303	GPKOW|K562	49
chr14	74292247	74293247	XLOC_017263|hela|ENSG00000119688|upES	chr14	74293071	74293122	RBM5|HepG2	51
chr14	74292247	74293247	XLOC_017263|hela|ENSG00000119688|upES	chr14	74293165	74293215	HNRNPK|HepG2	50
chr14	74292247	74293247	XLOC_017263|hela|ENSG00000119688|upES	chr14	74292907	74292916	SUPV3L1|HepG2	9
chr14	74292247	74293247	XLOC_017263|hela|ENSG00000119688|upES	chr14	74292779	74292795	SRSF1|HepG2	16
chr14	74292247	74293247	XLOC_017263|hela|ENSG00000119688|upES	chr14	74293006	74293042	BCCIP|HepG2	36
chr14	74292247	74293247	XLOC_017263|hela|ENSG00000119688|upES	chr14	74292766	74292824	YBX3|K562	58
chr14	74292247	74293247	XLOC_017263|hela|ENSG00000119688|upES	chr14	74293155	74293315	BUD13|HepG2	92
chr14	74292247	74293247	XLOC_017263|hela|ENSG00000119688|upES	chr14	74292286	74292315	POLR2G|HepG2	29
chr14	74292247	74293247	XLOC_017263|hela|ENSG00000119688|upES	chr14	74293200	74293251	GTF2F1|K562	47
chr14	74292247	74293247	XLOC_017263|hela|ENSG00000119688|upES	chr14	74293086	74293155	RBFOX2|HepG2	69
chr14	74292247	74293247	XLOC_017263|hela|ENSG00000119688|upES	chr14	74293067	74293215	SRSF1|K562	148
chr14	74292247	74293247	XLOC_017263|hela|ENSG00000119688|upES	chr14	74292952	74293022	GTF2F1|HepG2	70
chr14	74292247	74293247	XLOC_017263|hela|ENSG00000119688|upES	chr14	74293233	74293242	HNRNPU|HepG2	9
chr14	74292247	74293247	XLOC_017263|hela|ENSG00000119688|upES	chr14	74293172	74293196	DKC1|HepG2	24
chr14	74292247	74293247	XLOC_017263|hela|ENSG00000119688|upES	chr14	74293209	74293247	EFTUD2|HepG2	38
chr14	74292247	74293247	XLOC_017263|hela|ENSG00000119688|upES	chr14	74293012	74293037	DDX55|K562	25
chr14	74292247	74293247	XLOC_017263|hela|ENSG00000119688|upES	chr14	74293095	74293140	DROSHA|K562	45
chr14	74292247	74293247	XLOC_017263|hela|ENSG00000119688|upES	chr14	74292283	74292338	LSM11|HepG2	55
chr14	74292247	74293247	XLOC_017263|hela|ENSG00000119688|upES	chr14	74293034	74293083	AKAP8L|K562	49
chr14	74292247	74293247	XLOC_017263|hela|ENSG00000119688|upES	chr14	74293203	74293246	FKBP4|HepG2	43
chr14	74292247	74293247	XLOC_017263|hela|ENSG00000119688|upES	chr14	74293081	74293110	XPO5|HepG2	29
chr14	74292247	74293247	XLOC_017263|hela|ENSG00000119688|upES	chr14	74292895	74292933	DGCR8|HepG2	38
chr14	74292247	74293247	XLOC_017263|hela|ENSG00000119688|upES	chr14	74292587	74292637	RBM15|K562	50
chr14	74292247	74293247	XLOC_017263|hela|ENSG00000119688|upES	chr14	74292760	74292794	DDX3X|HepG2	34
chr14	74292247	74293247	XLOC_017263|hela|ENSG00000119688|upES	chr14	74293069	74293078	HNRNPK|HepG2	9
chr14	74292247	74293247	XLOC_017263|hela|ENSG00000119688|upES	chr14	74292222	74292253	CDC40|HepG2	6
chr14	74292247	74293247	XLOC_017263|hela|ENSG00000119688|upES	chr14	74292274	74292329	SRSF9|HepG2	55
chr14	74292247	74293247	XLOC_017263|hela|ENSG00000119688|upES	chr14	74293003	74293018	TIA1|HepG2	15
chr14	74292247	74293247	XLOC_017263|hela|ENSG00000119688|upES	chr14	74292994	74293047	KHSRP|K562	53
chr14	74292247	74293247	XLOC_017263|hela|ENSG00000119688|upES	chr14	74292569	74292603	TARDBP|K562	34
chr14	74292247	74293247	XLOC_017263|hela|ENSG00000119688|upES	chr14	74292277	74292293	TRA2A|HepG2	16
chr14	74292247	74293247	XLOC_017263|hela|ENSG00000119688|upES	chr14	74293019	74293058	MTPAP|K562	39
chr14	74292247	74293247	XLOC_017263|hela|ENSG00000119688|upES	chr14	74292187	74292274	EFTUD2|K562	27
chr14	74292247	74293247	XLOC_017263|hela|ENSG00000119688|upES	chr14	74293079	74293104	SUGP2|HepG2	25
chr14	74292247	74293247	XLOC_017263|hela|ENSG00000119688|upES	chr14	74292280	74292371	BUD13|K562	91
chr14	74292247	74293247	XLOC_017263|hela|ENSG00000119688|upES	chr14	74293092	74293110	HNRNPA1|HepG2	18
chr14	74292247	74293247	XLOC_017263|hela|ENSG00000119688|upES	chr14	74293126	74293135	LSM11|HepG2	9
chr14	74292247	74293247	XLOC_017263|hela|ENSG00000119688|upES	chr14	74292750	74292782	U2AF1|K562	32
chr14	74292247	74293247	XLOC_017263|hela|ENSG00000119688|upES	chr14	74293070	74293120	RBM22|HepG2	50
chr14	74292247	74293247	XLOC_017263|hela|ENSG00000119688|upES	chr14	74293213	74293236	DGCR8|HepG2	23
chr14	74292247	74293247	XLOC_017263|hela|ENSG00000119688|upES	chr14	74292846	74292869	SMNDC1|K562	23
chr14	74292247	74293247	XLOC_017263|hela|ENSG00000119688|upES	chr14	74292237	74292278	U2AF2|K562	31
chr14	74292247	74293247	XLOC_017263|hela|ENSG00000119688|upES	chr14	74293073	74293101	DHX30|HepG2	28
chr14	74292247	74293247	XLOC_017263|hela|ENSG00000119688|upES	chr14	74293062	74293120	UCHL5|HepG2	58
chr14	74292247	74293247	XLOC_017263|hela|ENSG00000119688|upES	chr14	74292909	74292941	SMNDC1|HepG2	32
chr14	74292247	74293247	XLOC_017263|hela|ENSG00000119688|upES	chr14	74292759	74292786	EFTUD2|K562	27
chr14	74292247	74293247	XLOC_017263|hela|ENSG00000119688|upES	chr14	74292977	74293022	ZNF622|K562	45
chr14	74292247	74293247	XLOC_017263|hela|ENSG00000119688|upES	chr14	74293072	74293112	LARP4|HepG2	40
chr14	74292247	74293247	XLOC_017263|hela|ENSG00000119688|upES	chr14	74292757	74292767	SRSF9|HepG2	10
chr14	74292247	74293247	XLOC_017263|hela|ENSG00000119688|upES	chr14	74293153	74293221	SND1|K562	68
chr14	74292247	74293247	XLOC_017263|hela|ENSG00000119688|upES	chr14	74293061	74293124	EIF3D|HepG2	63
chr14	74292247	74293247	XLOC_017263|hela|ENSG00000119688|upES	chr14	74292599	74292638	UCHL5|HepG2	39
chr14	74292247	74293247	XLOC_017263|hela|ENSG00000119688|upES	chr14	74292901	74292917	CSTF2T|HepG2	16
chr14	74292247	74293247	XLOC_017263|hela|ENSG00000119688|upES	chr14	74292341	74292370	U2AF2|HepG2	29
chr14	74292247	74293247	XLOC_017263|hela|ENSG00000119688|upES	chr14	74293076	74293116	TRA2A|K562	40
chr14	74292247	74293247	XLOC_017263|hela|ENSG00000119688|upES	chr14	74293220	74293277	AGGF1|HepG2	27
chr14	74292247	74293247	XLOC_017263|hela|ENSG00000119688|upES	chr14	74293068	74293161	PRPF8|HepG2	93
chr14	74292247	74293247	XLOC_017263|hela|ENSG00000119688|upES	chr14	74293072	74293155	BUD13|HepG2	83
chr14	74292247	74293247	XLOC_017263|hela|ENSG00000119688|upES	chr14	74292943	74292992	SF3A3|HepG2	49
chr14	74292247	74293247	XLOC_017263|hela|ENSG00000119688|upES	chr14	74292999	74293041	SND1|HepG2	42
chr14	74292247	74293247	XLOC_017263|hela|ENSG00000119688|upES	chr14	74292760	74292797	SRSF9|HepG2	37
chr14	74292247	74293247	XLOC_017263|hela|ENSG00000119688|upES	chr14	74292759	74292799	NCBP2|K562	40
chr14	74292247	74293247	XLOC_017263|hela|ENSG00000119688|upES	chr14	74292985	74293035	IGF2BP3|HepG2	50
chr14	74292247	74293247	XLOC_017263|hela|ENSG00000119688|upES	chr14	74292926	74292971	GRSF1|HepG2	45
chr14	74292247	74293247	XLOC_017263|hela|ENSG00000119688|upES	chr14	74292760	74292840	YBX3|K562	80
chr14	74292247	74293247	XLOC_017263|hela|ENSG00000119688|upES	chr14	74293064	74293144	TIA1|HepG2	80
chr14	74292247	74293247	XLOC_017263|hela|ENSG00000119688|upES	chr14	74292751	74292817	PPIG|HepG2	66
chr14	74292247	74293247	XLOC_017263|hela|ENSG00000119688|upES	chr14	74292938	74293049	NKRF|HepG2	111
chr14	74292247	74293247	XLOC_017263|hela|ENSG00000119688|upES	chr14	74292767	74292844	ZNF622|K562	77
chr14	74292247	74293247	XLOC_017263|hela|ENSG00000119688|upES	chr14	74293075	74293126	CSTF2T|HepG2	51
chr14	74292247	74293247	XLOC_017263|hela|ENSG00000119688|upES	chr14	74293071	74293105	HNRNPU|HepG2	34
chr14	74292247	74293247	XLOC_017263|hela|ENSG00000119688|upES	chr14	74293001	74293026	TROVE2|HepG2	25
chr14	74292247	74293247	XLOC_017263|hela|ENSG00000119688|upES	chr14	74293075	74293134	NKRF|HepG2	59
chr14	74292247	74293247	XLOC_017263|hela|ENSG00000119688|upES	chr14	74293158	74293238	SND1|HepG2	80
chr14	74292247	74293247	XLOC_017263|hela|ENSG00000119688|upES	chr14	74292293	74292344	MTPAP|K562	51
chr14	74292247	74293247	XLOC_017263|hela|ENSG00000119688|upES	chr14	74292969	74293031	GRWD1|HepG2	62
chr14	74292247	74293247	XLOC_017263|hela|ENSG00000119688|upES	chr14	74293065	74293129	GTF2F1|HepG2	64
chr14	74292247	74293247	XLOC_017263|hela|ENSG00000119688|upES	chr14	74293108	74293143	HNRNPU|K562	35
chr14	74292247	74293247	XLOC_017263|hela|ENSG00000119688|upES	chr14	74292868	74292950	SF3A3|HepG2	82
chr14	74292247	74293247	XLOC_017263|hela|ENSG00000119688|upES	chr14	74292350	74292354	DGCR8|HepG2	4
chr14	74292247	74293247	XLOC_017263|hela|ENSG00000119688|upES	chr14	74292390	74292419	SF3B4|HepG2	29
chr14	74292247	74293247	XLOC_017263|hela|ENSG00000119688|upES	chr14	74293059	74293097	EIF3H|HepG2	38
chr14	74292247	74293247	XLOC_017263|hela|ENSG00000119688|upES	chr14	74292762	74292801	RBM15|K562	39
chr14	74292247	74293247	XLOC_017263|hela|ENSG00000119688|upES	chr14	74293067	74293104	NOL12|HepG2	37
chr14	74292247	74293247	XLOC_017263|hela|ENSG00000119688|upES	chr14	74293183	74293254	BUD13|HepG2	64
chr14	74292247	74293247	XLOC_017263|hela|ENSG00000119688|upES	chr14	74292337	74292365	YBX3|K562	28
chr14	74292247	74293247	XLOC_017263|hela|ENSG00000119688|upES	chr14	74293049	74293129	NKRF|HepG2	80
chr14	74292247	74293247	XLOC_017263|hela|ENSG00000119688|upES	chr14	74292294	74292329	TRA2A|HepG2	35
chr14	74292247	74293247	XLOC_017263|hela|ENSG00000119688|upES	chr14	74293019	74293032	HNRNPA1|HepG2	13
chr14	74292247	74293247	XLOC_017263|hela|ENSG00000119688|upES	chr14	74292265	74292289	SF3B4|HepG2	24
chr14	74292247	74293247	XLOC_017263|hela|ENSG00000119688|upES	chr14	74293097	74293122	BCCIP|HepG2	25
chr14	74292247	74293247	XLOC_017263|hela|ENSG00000119688|upES	chr14	74293072	74293140	CDC40|HepG2	68
chr14	74292247	74293247	XLOC_017263|hela|ENSG00000119688|upES	chr14	74292262	74292301	SND1|HepG2	39
chr14	74292247	74293247	XLOC_017263|hela|ENSG00000119688|upES	chr14	74292898	74292925	NONO|K562	27
chr14	74292247	74293247	XLOC_017263|hela|ENSG00000119688|upES	chr14	74293244	74293297	EFTUD2|HepG2	3
chr14	74292247	74293247	XLOC_017263|hela|ENSG00000119688|upES	chr14	74292776	74292787	BUD13|K562	11
chr14	74292247	74293247	XLOC_017263|hela|ENSG00000119688|upES	chr14	74292934	74292979	SMNDC1|K562	45
chr14	74292247	74293247	XLOC_017263|hela|ENSG00000119688|upES	chr14	74292763	74292794	AGGF1|HepG2	31
chr14	74292247	74293247	XLOC_017263|hela|ENSG00000119688|upES	chr14	74292254	74292283	TROVE2|HepG2	29
chr14	74292247	74293247	XLOC_017263|hela|ENSG00000119688|upES	chr14	74292503	74292517	NCBP2|HepG2	14
chr14	74292247	74293247	XLOC_017263|hela|ENSG00000119688|upES	chr14	74293081	74293130	NOLC1|K562	49
chr14	74292247	74293247	XLOC_017263|hela|ENSG00000119688|upES	chr14	74292957	74293028	PRPF8|K562	71
chr14	74292247	74293247	XLOC_017263|hela|ENSG00000119688|upES	chr14	74292256	74292353	BCCIP|HepG2	97
chr14	74292247	74293247	XLOC_017263|hela|ENSG00000119688|upES	chr14	74292244	74292295	XRN2|HepG2	48
chr14	74292247	74293247	XLOC_017263|hela|ENSG00000119688|upES	chr14	74293151	74293196	SRSF7|HepG2	45
chr14	74292247	74293247	XLOC_017263|hela|ENSG00000119688|upES	chr14	74293076	74293116	IGF2BP3|HepG2	40
chr14	74292247	74293247	XLOC_017263|hela|ENSG00000119688|upES	chr14	74293074	74293117	CDC40|HepG2	43
chr14	74292247	74293247	XLOC_017263|hela|ENSG00000119688|upES	chr14	74292755	74292806	MTPAP|K562	51
chr14	74292247	74293247	XLOC_017263|hela|ENSG00000119688|upES	chr14	74292897	74293020	RBM5|HepG2	123
chr14	74292247	74293247	XLOC_017263|hela|ENSG00000119688|upES	chr14	74293079	74293115	PPIG|HepG2	36
chr14	74292247	74293247	XLOC_017263|hela|ENSG00000119688|upES	chr14	74292836	74292865	DHX30|HepG2	29
chr14	74292247	74293247	XLOC_017263|hela|ENSG00000119688|upES	chr14	74293078	74293167	PRPF8|HepG2	89
chr14	74292247	74293247	XLOC_017263|hela|ENSG00000119688|upES	chr14	74292753	74292795	EIF3H|HepG2	42
chr14	74292247	74293247	XLOC_017263|hela|ENSG00000119688|upES	chr14	74292340	74292367	U2AF2|HepG2	27
chr14	74292247	74293247	XLOC_017263|hela|ENSG00000119688|upES	chr14	74292357	74292375	PPIG|HepG2	18
chr14	74292247	74293247	XLOC_017263|hela|ENSG00000119688|upES	chr14	74293003	74293011	PRPF8|HepG2	8
chr14	74292247	74293247	XLOC_017263|hela|ENSG00000119688|upES	chr14	74292966	74292986	SF3B4|HepG2	20
chr14	74292247	74293247	XLOC_017263|hela|ENSG00000119688|upES	chr14	74292757	74292815	EIF3H|HepG2	58
chr14	74292247	74293247	XLOC_017263|hela|ENSG00000119688|upES	chr14	74292814	74292837	MTPAP|K562	23
chr14	74292247	74293247	XLOC_017263|hela|ENSG00000119688|upES	chr14	74293197	74293229	RPS3|HepG2	32
chr14	74292247	74293247	XLOC_017263|hela|ENSG00000119688|upES	chr14	74292577	74292588	ZNF622|K562	11
chr14	74292247	74293247	XLOC_017263|hela|ENSG00000119688|upES	chr14	74292329	74292374	SRSF9|HepG2	45
chr14	74292247	74293247	XLOC_017263|hela|ENSG00000119688|upES	chr14	74292281	74292294	SF3A3|HepG2	13
chr14	74292247	74293247	XLOC_017263|hela|ENSG00000119688|upES	chr14	74292992	74293032	SRSF1|HepG2	40
chr14	74292247	74293247	XLOC_017263|hela|ENSG00000119688|upES	chr14	74293209	74293249	NCBP2|HepG2	38
chr14	74292247	74293247	XLOC_017263|hela|ENSG00000119688|upES	chr14	74292996	74293035	PRPF8|K562	39
chr14	74292247	74293247	XLOC_017263|hela|ENSG00000119688|upES	chr14	74292973	74292995	RBM22|HepG2	22
chr14	74292247	74293247	XLOC_017263|hela|ENSG00000119688|upES	chr14	74292334	74292380	EIF3D|HepG2	46
chr14	74292247	74293247	XLOC_017263|hela|ENSG00000119688|upES	chr14	74292765	74292804	RPS3|HepG2	39
chr14	74292247	74293247	XLOC_017263|hela|ENSG00000119688|upES	chr14	74292891	74292929	AGGF1|HepG2	38
chr14	74292247	74293247	XLOC_017263|hela|ENSG00000119688|upES	chr14	74293106	74293176	TRA2A|HepG2	70
chr14	74292247	74293247	XLOC_017263|hela|ENSG00000119688|upES	chr14	74292985	74293015	TARDBP|K562	30
chr14	74292247	74293247	XLOC_017263|hela|ENSG00000119688|upES	chr14	74292999	74293030	BCCIP|HepG2	31
chr14	74292247	74293247	XLOC_017263|hela|ENSG00000119688|upES	chr14	74292991	74293031	XRN2|HepG2	40
chr14	74292247	74293247	XLOC_017263|hela|ENSG00000119688|upES	chr14	74293089	74293153	XRN2|K562	64
chr14	74292247	74293247	XLOC_017263|hela|ENSG00000119688|upES	chr14	74292278	74292320	NOL12|HepG2	42
chr14	74292247	74293247	XLOC_017263|hela|ENSG00000119688|upES	chr14	74292984	74293037	LARP4|HepG2	53
chr14	74292247	74293247	XLOC_017263|hela|ENSG00000119688|upES	chr14	74292977	74292989	RBM15|HepG2	12
chr14	74292247	74293247	XLOC_017263|hela|ENSG00000119688|upES	chr14	74292311	74292349	FASTKD2|HepG2	38
chr14	74292247	74293247	XLOC_017263|hela|ENSG00000119688|upES	chr14	74293061	74293074	UCHL5|K562	13
chr14	74292247	74293247	XLOC_017263|hela|ENSG00000119688|upES	chr14	74293241	74293300	HNRNPK|HepG2	6
chr14	74292247	74293247	XLOC_017263|hela|ENSG00000119688|upES	chr14	74293225	74293260	EIF3D|HepG2	22
chr14	74292247	74293247	XLOC_017263|hela|ENSG00000119688|upES	chr14	74292983	74293038	DDX55|HepG2	55
chr14	74292247	74293247	XLOC_017263|hela|ENSG00000119688|upES	chr14	74293067	74293171	EFTUD2|HepG2	104
chr14	74292247	74293247	XLOC_017263|hela|ENSG00000119688|upES	chr14	74292284	74292366	SRSF1|K562	82
chr14	74292247	74293247	XLOC_017263|hela|ENSG00000119688|upES	chr14	74292754	74292815	UCHL5|K562	61
chr14	74292247	74293247	XLOC_017263|hela|ENSG00000119688|upES	chr14	74292994	74293063	ZNF622|K562	69
chr14	74292247	74293247	XLOC_017263|hela|ENSG00000119688|upES	chr14	74293068	74293116	DGCR8|HepG2	48
chr14	74292247	74293247	XLOC_017263|hela|ENSG00000119688|upES	chr14	74292961	74293047	HNRNPM|K562	86
chr14	74292247	74293247	XLOC_017263|hela|ENSG00000119688|upES	chr14	74293083	74293112	HNRNPU|K562	29
chr14	74292247	74293247	XLOC_017263|hela|ENSG00000119688|upES	chr14	74293119	74293241	PPIG|HepG2	122
chr14	74292247	74293247	XLOC_017263|hela|ENSG00000119688|upES	chr14	74292779	74292791	RBM5|HepG2	12
chr14	74292247	74293247	XLOC_017263|hela|ENSG00000119688|upES	chr14	74292875	74292904	BUD13|HepG2	29
chr14	74292247	74293247	XLOC_017263|hela|ENSG00000119688|upES	chr14	74292957	74293041	NCBP2|HepG2	84
chr14	74292247	74293247	XLOC_017263|hela|ENSG00000119688|upES	chr14	74292219	74292255	HNRNPU|HepG2	8
chr14	74292247	74293247	XLOC_017263|hela|ENSG00000119688|upES	chr14	74292934	74292982	TIA1|K562	48
chr14	74292247	74293247	XLOC_017263|hela|ENSG00000119688|upES	chr14	74292327	74292332	SUPV3L1|HepG2	5
chr14	74292247	74293247	XLOC_017263|hela|ENSG00000119688|upES	chr14	74292896	74292912	FAM120A|HepG2	16
chr14	74292247	74293247	XLOC_017263|hela|ENSG00000119688|upES	chr14	74292948	74293008	TBRG4|HepG2	60
chr14	74292247	74293247	XLOC_017263|hela|ENSG00000119688|upES	chr14	74293091	74293139	PTBP1|HepG2	48
chr14	74292247	74293247	XLOC_017263|hela|ENSG00000119688|upES	chr14	74292770	74292792	LSM11|HepG2	22
chr14	74292247	74293247	XLOC_017263|hela|ENSG00000119688|upES	chr14	74292861	74292870	SND1|HepG2	9
chr14	74292247	74293247	XLOC_017263|hela|ENSG00000119688|upES	chr14	74292283	74292366	UCHL5|HepG2	83
chr14	74292247	74293247	XLOC_017263|hela|ENSG00000119688|upES	chr14	74293202	74293218	NKRF|HepG2	16
chr14	74292247	74293247	XLOC_017263|hela|ENSG00000119688|upES	chr14	74293002	74293030	HNRNPA1|HepG2	28
chr14	74292247	74293247	XLOC_017263|hela|ENSG00000119688|upES	chr14	74292944	74292994	U2AF1|HepG2	50
chr14	74292247	74293247	XLOC_017263|hela|ENSG00000119688|upES	chr14	74293163	74293209	UCHL5|K562	46
chr14	74292247	74293247	XLOC_017263|hela|ENSG00000119688|upES	chr14	74292900	74292940	PCBP2|HepG2	40
chr14	74292247	74293247	XLOC_017263|hela|ENSG00000119688|upES	chr14	74292279	74292363	PPIG|HepG2	84
chr14	74292247	74293247	XLOC_017263|hela|ENSG00000119688|upES	chr14	74293183	74293203	RBM22|HepG2	20
chr14	74292247	74293247	XLOC_017263|hela|ENSG00000119688|upES	chr14	74292969	74293038	UCHL5|HepG2	69
chr14	74292247	74293247	XLOC_017263|hela|ENSG00000119688|upES	chr14	74292333	74292370	SMNDC1|HepG2	37
chr14	74292247	74293247	XLOC_017263|hela|ENSG00000119688|upES	chr14	74292987	74293042	TROVE2|HepG2	55
chr14	74292247	74293247	XLOC_017263|hela|ENSG00000119688|upES	chr14	74293147	74293311	UCHL5|HepG2	100
chr14	74292247	74293247	XLOC_017263|hela|ENSG00000119688|upES	chr14	74292846	74292870	HLTF|K562	24
chr14	74292247	74293247	XLOC_017263|hela|ENSG00000119688|upES	chr14	74293223	74293261	LSM11|HepG2	24
chr14	74292247	74293247	XLOC_017263|hela|ENSG00000119688|upES	chr14	74292901	74292918	IGF2BP1|HepG2	17
chr14	74292247	74293247	XLOC_017263|hela|ENSG00000119688|upES	chr14	74292982	74293017	NONO|K562	35
chr14	74292247	74293247	XLOC_017263|hela|ENSG00000119688|upES	chr14	74292241	74292359	IGF2BP3|HepG2	112
chr14	74292247	74293247	XLOC_017263|hela|ENSG00000119688|upES	chr14	74292758	74292779	HNRNPK|HepG2	21
chr14	74292247	74293247	XLOC_017263|hela|ENSG00000119688|upES	chr14	74292981	74293031	AGGF1|HepG2	50
chr14	74292247	74293247	XLOC_017263|hela|ENSG00000119688|upES	chr14	74292284	74292366	SRSF7|HepG2	82
chr14	74292247	74293247	XLOC_017263|hela|ENSG00000119688|upES	chr14	74293202	74293250	GRSF1|HepG2	45
chr14	74292247	74293247	XLOC_017263|hela|ENSG00000119688|upES	chr14	74292214	74292251	UCHL5|K562	4
chr14	74292247	74293247	XLOC_017263|hela|ENSG00000119688|upES	chr14	74293060	74293085	TAF15|HepG2	25
chr14	74292247	74293247	XLOC_017263|hela|ENSG00000119688|upES	chr14	74293004	74293029	U2AF2|K562	25
chr14	74292247	74293247	XLOC_017263|hela|ENSG00000119688|upES	chr14	74292238	74292301	PRPF8|HepG2	54
chr14	74292247	74293247	XLOC_017263|hela|ENSG00000119688|upES	chr14	74292297	74292361	FASTKD2|HepG2	64
chr14	74292247	74293247	XLOC_017263|hela|ENSG00000119688|upES	chr14	74292956	74292965	CSTF2T|HepG2	9
chr14	74292247	74293247	XLOC_017263|hela|ENSG00000119688|upES	chr14	74293070	74293121	LSM11|HepG2	51
chr14	74292247	74293247	XLOC_017263|hela|ENSG00000119688|upES	chr14	74292305	74292357	UCHL5|K562	52
chr14	74292247	74293247	XLOC_017263|hela|ENSG00000119688|upES	chr14	74292958	74293009	POLR2G|HepG2	51
chr14	74292247	74293247	XLOC_017263|hela|ENSG00000119688|upES	chr14	74292984	74293032	GRWD1|HepG2	48
chr14	74292247	74293247	XLOC_017263|hela|ENSG00000119688|upES	chr14	74292902	74292946	UCHL5|HepG2	44
chr14	74292247	74293247	XLOC_017263|hela|ENSG00000119688|upES	chr14	74292990	74293034	AGGF1|K562	44
chr14	74292247	74293247	XLOC_017263|hela|ENSG00000119688|upES	chr14	74293112	74293155	HNRNPA1|HepG2	43
chr14	74292247	74293247	XLOC_017263|hela|ENSG00000119688|upES	chr14	74292263	74292293	EFTUD2|HepG2	30
chr14	74292247	74293247	XLOC_017263|hela|ENSG00000119688|upES	chr14	74292962	74293071	RPS5|HepG2	109
chr14	74292247	74293247	XLOC_017263|hela|ENSG00000119688|upES	chr14	74292933	74292961	SMNDC1|HepG2	28
chr14	74292247	74293247	XLOC_017263|hela|ENSG00000119688|upES	chr14	74292291	74292364	SRSF7|HepG2	73
chr14	74292247	74293247	XLOC_017263|hela|ENSG00000119688|upES	chr14	74292975	74293027	FASTKD2|HepG2	52
chr14	74292247	74293247	XLOC_017263|hela|ENSG00000119688|upES	chr14	74293067	74293080	SMNDC1|K562	13
chr14	74292247	74293247	XLOC_017263|hela|ENSG00000119688|upES	chr14	74293195	74293221	XRCC6|HepG2	26
chr14	74292247	74293247	XLOC_017263|hela|ENSG00000119688|upES	chr14	74292996	74293028	RPS5|K562	32
chr14	74292247	74293247	XLOC_017263|hela|ENSG00000119688|upES	chr14	74292751	74292778	SND1|K562	27
chr14	74292247	74293247	XLOC_017263|hela|ENSG00000119688|upES	chr14	74292903	74293029	LSM11|HepG2	126
chr14	74292247	74293247	XLOC_017263|hela|ENSG00000119688|upES	chr14	74293115	74293245	PPIG|HepG2	130
chr14	74292247	74293247	XLOC_017263|hela|ENSG00000119688|upES	chr14	74293075	74293123	U2AF1|HepG2	48
chr14	74292247	74293247	XLOC_017263|hela|ENSG00000119688|upES	chr14	74292320	74292354	RBM22|HepG2	34
chr14	74292247	74293247	XLOC_017263|hela|ENSG00000119688|upES	chr14	74292315	74292339	NCBP2|HepG2	24
chr14	74292247	74293247	XLOC_017263|hela|ENSG00000119688|upES	chr14	74293186	74293221	ILF3|HepG2	35
chr14	74292247	74293247	XLOC_017263|hela|ENSG00000119688|upES	chr14	74292755	74292836	UCHL5|HepG2	81
chr14	74292247	74293247	XLOC_017263|hela|ENSG00000119688|upES	chr14	74292426	74292457	RBM5|HepG2	31
chr14	74292247	74293247	XLOC_017263|hela|ENSG00000119688|upES	chr14	74293069	74293111	ILF3|HepG2	42
chr14	74292247	74293247	XLOC_017263|hela|ENSG00000119688|upES	chr14	74293211	74293245	SRSF7|HepG2	34
chr14	74292247	74293247	XLOC_017263|hela|ENSG00000119688|upES	chr14	74292932	74293026	BUD13|K562	94
chr14	74292247	74293247	XLOC_017263|hela|ENSG00000119688|upES	chr14	74292874	74292972	SF3B4|K562	98
chr14	74292247	74293247	XLOC_017263|hela|ENSG00000119688|upES	chr14	74292908	74293035	BUD13|K562	127
chr14	74292247	74293247	XLOC_017263|hela|ENSG00000119688|upES	chr14	74292295	74292327	NCBP2|HepG2	32
chr14	74292247	74293247	XLOC_017263|hela|ENSG00000119688|upES	chr14	74293206	74293240	GRWD1|HepG2	34
chr14	74292247	74293247	XLOC_017263|hela|ENSG00000119688|upES	chr14	74293152	74293240	HNRNPA1|K562	88
chr14	74292247	74293247	XLOC_017263|hela|ENSG00000119688|upES	chr14	74293144	74293167	SMNDC1|K562	23
chr14	74292247	74293247	XLOC_017263|hela|ENSG00000119688|upES	chr14	74292744	74292850	DDX24|K562	106
chr14	74292247	74293247	XLOC_017263|hela|ENSG00000119688|upES	chr14	74293220	74293228	SRSF9|HepG2	8
chr14	74292247	74293247	XLOC_017263|hela|ENSG00000119688|upES	chr14	74293089	74293160	U2AF1|HepG2	71
chr14	74292247	74293247	XLOC_017263|hela|ENSG00000119688|upES	chr14	74292286	74292307	ZNF622|K562	21
chr14	74292247	74293247	XLOC_017263|hela|ENSG00000119688|upES	chr14	74292284	74292331	SND1|HepG2	47
chr14	74292247	74293247	XLOC_017263|hela|ENSG00000119688|upES	chr14	74293074	74293097	TARDBP|K562	23
chr14	74292247	74293247	XLOC_017263|hela|ENSG00000119688|upES	chr14	74293201	74293267	TRA2A|HepG2	46
chr14	74292247	74293247	XLOC_017263|hela|ENSG00000119688|upES	chr14	74292290	74292352	RBM15|K562	62
chr14	74292247	74293247	XLOC_017263|hela|ENSG00000119688|upES	chr14	74293183	74293237	XPO5|HepG2	54
chr14	74292247	74293247	XLOC_017263|hela|ENSG00000119688|upES	chr14	74292961	74293026	CDC40|HepG2	65
chr14	74292247	74293247	XLOC_017263|hela|ENSG00000119688|upES	chr14	74292245	74292334	PRPF8|HepG2	87
chr14	74292247	74293247	XLOC_017263|hela|ENSG00000119688|upES	chr14	74293145	74293215	METAP2|K562	70
chr14	74292247	74293247	XLOC_017263|hela|ENSG00000119688|upES	chr14	74293079	74293117	NONO|K562	38
chr14	74292247	74293247	XLOC_017263|hela|ENSG00000119688|upES	chr14	74292901	74292925	U2AF2|HepG2	24
chr14	74292247	74293247	XLOC_017263|hela|ENSG00000119688|upES	chr14	74293141	74293237	ELAVL1|HEK293	96
chr14	74292247	74293247	XLOC_017263|hela|ENSG00000119688|upES	chr14	74292934	74292960	EFTUD2|K562	26
chr14	74292247	74293247	XLOC_017263|hela|ENSG00000119688|upES	chr14	74292558	74292571	SND1|HepG2	13
chr14	74292247	74293247	XLOC_017263|hela|ENSG00000119688|upES	chr14	74292264	74292297	EFTUD2|HepG2	33
chr14	74292247	74293247	XLOC_017263|hela|ENSG00000119688|upES	chr14	74292966	74293027	BUD13|HepG2	61
chr14	74292247	74293247	XLOC_017263|hela|ENSG00000119688|upES	chr14	74292294	74292325	MTPAP|K562	31
chr14	74292247	74293247	XLOC_017263|hela|ENSG00000119688|upES	chr14	74292988	74293037	U2AF1|HepG2	49
chr14	74292247	74293247	XLOC_017263|hela|ENSG00000119688|upES	chr14	74292975	74293031	PPIG|HepG2	56
chr14	74292247	74293247	XLOC_017263|hela|ENSG00000119688|upES	chr14	74293074	74293090	SUGP2|HepG2	16
chr14	74292247	74293247	XLOC_017263|hela|ENSG00000119688|upES	chr14	74293068	74293131	RBM22|HepG2	63
chr14	74292247	74293247	XLOC_017263|hela|ENSG00000119688|upES	chr14	74293073	74293125	SUPV3L1|HepG2	52
chr14	74292247	74293247	XLOC_017263|hela|ENSG00000119688|upES	chr14	74292332	74292374	U2AF1|K562	42
chr14	74292247	74293247	XLOC_017263|hela|ENSG00000119688|upES	chr14	74292791	74292801	EFTUD2|HepG2	10
chr14	74292247	74293247	XLOC_017263|hela|ENSG00000119688|upES	chr14	74292364	74292377	HLTF|K562	13
chr14	74292247	74293247	XLOC_017263|hela|ENSG00000119688|upES	chr14	74292969	74293023	TAF15|HepG2	54
chr14	74292247	74293247	XLOC_017263|hela|ENSG00000119688|upES	chr14	74293106	74293137	AUH|K562	31
chr14	74292247	74293247	XLOC_017263|hela|ENSG00000119688|upES	chr14	74293079	74293202	IGF2BP3|HepG2	123
chr14	74292247	74293247	XLOC_017263|hela|ENSG00000119688|upES	chr14	74293006	74293052	PPIL4|K562	46
chr14	74292247	74293247	XLOC_017263|hela|ENSG00000119688|upES	chr14	74292268	74292309	RBFOX2|HepG2	41
chr14	74292247	74293247	XLOC_017263|hela|ENSG00000119688|upES	chr14	74293079	74293125	PRPF8|K562	46
chr14	74292247	74293247	XLOC_017263|hela|ENSG00000119688|upES	chr14	74292989	74293033	DDX3X|HepG2	44
chr14	74292247	74293247	XLOC_017263|hela|ENSG00000119688|upES	chr14	74292879	74292918	SF3B4|HepG2	39
chr14	74292247	74293247	XLOC_017263|hela|ENSG00000119688|upES	chr14	74293070	74293126	EIF3D|HepG2	56
chr14	74292247	74293247	XLOC_017263|hela|ENSG00000119688|upES	chr14	74293007	74293024	CSTF2|HepG2	17
chr14	74292247	74293247	XLOC_017263|hela|ENSG00000119688|upES	chr14	74292766	74292788	CDC40|HepG2	22
chr14	74292247	74293247	XLOC_017263|hela|ENSG00000119688|upES	chr14	74292396	74292406	SF3B4|K562	10
chr14	74292247	74293247	XLOC_017263|hela|ENSG00000119688|upES	chr14	74292986	74293042	RBFOX2|HepG2	56
chr14	74292247	74293247	XLOC_017263|hela|ENSG00000119688|upES	chr14	74292753	74292789	IGF2BP3|HepG2	36
chr14	74292247	74293247	XLOC_017263|hela|ENSG00000119688|upES	chr14	74292518	74292559	PRPF8|HepG2	41
chr14	74292247	74293247	XLOC_017263|hela|ENSG00000119688|upES	chr14	74293028	74293180	FAM120A|HepG2	152
chr14	74292247	74293247	XLOC_017263|hela|ENSG00000119688|upES	chr14	74292277	74292371	SRSF1|HepG2	94
chr14	74292247	74293247	XLOC_017263|hela|ENSG00000119688|upES	chr14	74292253	74292358	BUD13|HepG2	105
chr14	74292247	74293247	XLOC_017263|hela|ENSG00000119688|upES	chr14	74292762	74292790	TRA2A|K562	28
chr14	74292247	74293247	XLOC_017263|hela|ENSG00000119688|upES	chr14	74292896	74292948	LSM11|HepG2	52
chr14	74292247	74293247	XLOC_017263|hela|ENSG00000119688|upES	chr14	74292237	74292278	SMNDC1|K562	31
chr14	74292247	74293247	XLOC_017263|hela|ENSG00000119688|upES	chr14	74293007	74293017	AARS|K562	10
chr14	74292247	74293247	XLOC_017263|hela|ENSG00000119688|upES	chr14	74292765	74292821	U2AF1|HepG2	56
chr14	74292247	74293247	XLOC_017263|hela|ENSG00000119688|upES	chr14	74292269	74292356	AUH|HepG2	87
chr14	74292247	74293247	XLOC_017263|hela|ENSG00000119688|upES	chr14	74292274	74292338	BCCIP|HepG2	64
chr14	74292247	74293247	XLOC_017263|hela|ENSG00000119688|upES	chr14	74292901	74292926	U2AF1|HepG2	25
chr14	74292247	74293247	XLOC_017263|hela|ENSG00000119688|upES	chr14	74292292	74292367	SRSF1|K562	75
chr14	74292247	74293247	XLOC_017263|hela|ENSG00000119688|upES	chr14	74292298	74292357	DDX24|K562	59
chr14	74292247	74293247	XLOC_017263|hela|ENSG00000119688|upES	chr14	74292267	74292314	HLTF|K562	47
chr14	74292247	74293247	XLOC_017263|hela|ENSG00000119688|upES	chr14	74292781	74292809	SUB1|HepG2	28
chr14	74292247	74293247	XLOC_017263|hela|ENSG00000119688|upES	chr14	74293069	74293111	PRPF8|K562	42
chr14	74292247	74293247	XLOC_017263|hela|ENSG00000119688|upES	chr14	74292773	74292870	SND1|K562	97
chr14	74292247	74293247	XLOC_017263|hela|ENSG00000119688|upES	chr14	74292521	74292543	PRPF8|K562	22
chr14	74292247	74293247	XLOC_017263|hela|ENSG00000119688|upES	chr14	74293017	74293049	AARS|K562	32
chr14	74292247	74293247	XLOC_017263|hela|ENSG00000119688|upES	chr14	74292899	74293015	XRN2|K562	116
chr14	74292247	74293247	XLOC_017263|hela|ENSG00000119688|upES	chr14	74293057	74293099	RPS5|K562	42
chr14	74292247	74293247	XLOC_017263|hela|ENSG00000119688|upES	chr14	74292235	74292248	RBM15|HepG2	1
chr14	74292247	74293247	XLOC_017263|hela|ENSG00000119688|upES	chr14	74292773	74292851	UCHL5|K562	78
chr14	74292247	74293247	XLOC_017263|hela|ENSG00000119688|upES	chr14	74293216	74293242	BCCIP|HepG2	26
chr14	74292247	74293247	XLOC_017263|hela|ENSG00000119688|upES	chr14	74292225	74292326	IGF2BP3|HepG2	79
chr14	74292247	74293247	XLOC_017263|hela|ENSG00000119688|upES	chr14	74293072	74293120	POLR2G|HepG2	48
chr14	74292247	74293247	XLOC_017263|hela|ENSG00000119688|upES	chr14	74293064	74293131	RBM15|HepG2	67
chr14	74292247	74293247	XLOC_017263|hela|ENSG00000119688|upES	chr14	74292323	74292352	EFTUD2|HepG2	29
chr14	74292247	74293247	XLOC_017263|hela|ENSG00000119688|upES	chr14	74292762	74292822	DDX55|HepG2	60
chr14	74292247	74293247	XLOC_017263|hela|ENSG00000119688|upES	chr14	74292851	74292880	BUD13|HepG2	29
chr14	74292247	74293247	XLOC_017263|hela|ENSG00000119688|upES	chr14	74292274	74292367	GRWD1|HepG2	93
chr14	74292247	74293247	XLOC_017263|hela|ENSG00000119688|upES	chr14	74293244	74293323	FASTKD2|HepG2	3
chr14	74292247	74293247	XLOC_017263|hela|ENSG00000119688|upES	chr14	74292887	74292907	EFTUD2|HepG2	20
chr14	74292247	74293247	XLOC_017263|hela|ENSG00000119688|upES	chr14	74292772	74292797	RBM15|K562	25
chr14	74292247	74293247	XLOC_017263|hela|ENSG00000119688|upES	chr14	74292307	74292369	ZNF622|K562	62
chr14	74292247	74293247	XLOC_017263|hela|ENSG00000119688|upES	chr14	74292712	74292746	PRPF8|HepG2	34
chr14	74292247	74293247	XLOC_017263|hela|ENSG00000119688|upES	chr14	74292754	74292811	BUD13|HepG2	57
chr14	74292247	74293247	XLOC_017263|hela|ENSG00000119688|upES	chr14	74292301	74292336	LSM11|HepG2	35
chr14	74292247	74293247	XLOC_017263|hela|ENSG00000119688|upES	chr14	74293017	74293061	TBRG4|K562	44
chr14	74292247	74293247	XLOC_017263|hela|ENSG00000119688|upES	chr14	74292751	74292853	GRWD1|HepG2	102
chr14	74292247	74293247	XLOC_017263|hela|ENSG00000119688|upES	chr14	74293077	74293126	SMNDC1|HepG2	49
chr14	74292247	74293247	XLOC_017263|hela|ENSG00000119688|upES	chr14	74293138	74293206	GRWD1|HepG2	68
chr14	74292247	74293247	XLOC_017263|hela|ENSG00000119688|upES	chr14	74292757	74292817	LSM11|HepG2	60
chr14	74292247	74293247	XLOC_017263|hela|ENSG00000119688|upES	chr14	74293222	74293242	TROVE2|HepG2	20
chr14	74292247	74293247	XLOC_017263|hela|ENSG00000119688|upES	chr14	74292884	74292968	SF3B4|K562	84
chr14	74292247	74293247	XLOC_017263|hela|ENSG00000119688|upES	chr14	74292991	74293006	NKRF|HepG2	15
chr14	74292247	74293247	XLOC_017263|hela|ENSG00000119688|upES	chr14	74292996	74293021	PTBP1|HepG2	25
chr14	74292247	74293247	XLOC_017263|hela|ENSG00000119688|upES	chr14	74293075	74293135	FASTKD2|HepG2	60
chr14	74292247	74293247	XLOC_017263|hela|ENSG00000119688|upES	chr14	74293095	74293127	XRN2|HepG2	32
chr14	74292247	74293247	XLOC_017263|hela|ENSG00000119688|upES	chr14	74293202	74293240	CSTF2T|HepG2	38
chr14	74292247	74293247	XLOC_017263|hela|ENSG00000119688|upES	chr14	74292784	74292804	DDX55|HepG2	20
chr14	74292247	74293247	XLOC_017263|hela|ENSG00000119688|upES	chr14	74292326	74292363	SMNDC1|K562	37
chr14	74292247	74293247	XLOC_017263|hela|ENSG00000119688|upES	chr14	74292853	74292868	PRPF8|HepG2	15
chr14	74292247	74293247	XLOC_017263|hela|ENSG00000119688|upES	chr14	74292918	74292932	SF3B4|HepG2	14
chr14	74292247	74293247	XLOC_017263|hela|ENSG00000119688|upES	chr14	74292987	74293035	U2AF1|K562	48
chr14	74292247	74293247	XLOC_017263|hela|ENSG00000119688|upES	chr14	74292866	74292943	SF3A3|HepG2	77
chr14	74292247	74293247	XLOC_017263|hela|ENSG00000119688|upES	chr14	74292566	74292594	YBX3|K562	28
chr14	74292247	74293247	XLOC_017263|hela|ENSG00000119688|upES	chr14	74292973	74293042	NOLC1|HepG2	69
chr14	74292247	74293247	XLOC_017263|hela|ENSG00000119688|upES	chr14	74292602	74292617	DDX24|K562	15
chr14	74292247	74293247	XLOC_017263|hela|ENSG00000119688|upES	chr14	74292220	74292267	EWSR1|K562	20
chr14	74292247	74293247	XLOC_017263|hela|ENSG00000119688|upES	chr14	74293062	74293117	BUD13|K562	55
chr14	74292247	74293247	XLOC_017263|hela|ENSG00000119688|upES	chr14	74293233	74293256	PTBP1|HepG2	14
chr14	74292247	74293247	XLOC_017263|hela|ENSG00000119688|upES	chr14	74292914	74292916	RBM5|HepG2	2
chr14	74292247	74293247	XLOC_017263|hela|ENSG00000119688|upES	chr14	74292974	74293038	LSM11|HepG2	64
chr17	7577326	7578326	RP11-347C12.10|k562|ENSG00000161960|upES	chr17	7578239	7578243	SND1|HepG2	4
chr17	7577326	7578326	RP11-347C12.10|k562|ENSG00000161960|upES	chr17	7577735	7577762	AGO2|HEK293S	27
chr17	7577326	7578326	RP11-347C12.10|k562|ENSG00000161960|upES	chr17	7577974	7578004	GTF2F1|K562	30
chr17	7577326	7578326	RP11-347C12.10|k562|ENSG00000161960|upES	chr17	7577895	7577914	DHX30|K562	19
chr17	7577326	7578326	RP11-347C12.10|k562|ENSG00000161960|upES	chr17	7578235	7578305	PRPF8|HepG2	70
chr17	7577326	7578326	RP11-347C12.10|k562|ENSG00000161960|upES	chr17	7577343	7577351	FXR1|K562	8
chr17	7577326	7578326	RP11-347C12.10|k562|ENSG00000161960|upES	chr17	7577963	7578001	RPS3|K562	38
chr17	7577326	7578326	RP11-347C12.10|k562|ENSG00000161960|upES	chr17	7578213	7578235	GRWD1|HepG2	22
chr17	7577326	7578326	RP11-347C12.10|k562|ENSG00000161960|upES	chr17	7578029	7578088	HNRNPUL1|HepG2	59
chr17	7577326	7578326	RP11-347C12.10|k562|ENSG00000161960|upES	chr17	7577955	7577987	ZNF622|K562	32
chr17	7577326	7578326	RP11-347C12.10|k562|ENSG00000161960|upES	chr17	7577343	7577347	YBX3|K562	4
chr17	7577326	7578326	RP11-347C12.10|k562|ENSG00000161960|upES	chr17	7578235	7578243	FXR1|K562	8
chr17	7577326	7578326	RP11-347C12.10|k562|ENSG00000161960|upES	chr17	7577953	7578009	NPM1|K562	56
chr17	7577326	7578326	RP11-347C12.10|k562|ENSG00000161960|upES	chr17	7578070	7578083	DKC1|HepG2	13
chr17	7577326	7578326	RP11-347C12.10|k562|ENSG00000161960|upES	chr17	7578011	7578031	SF3B4|K562	20
chr17	7577326	7578326	RP11-347C12.10|k562|ENSG00000161960|upES	chr17	7578127	7578135	U2AF1|K562	8
chr17	7577326	7578326	RP11-347C12.10|k562|ENSG00000161960|upES	chr17	7578230	7578300	PRPF8|K562	70
chr17	7577326	7578326	RP11-347C12.10|k562|ENSG00000161960|upES	chr17	7578033	7578065	SBDS|K562	32
chr17	7577326	7578326	RP11-347C12.10|k562|ENSG00000161960|upES	chr17	7578164	7578171	GNL3|K562	7
chr17	7577326	7578326	RP11-347C12.10|k562|ENSG00000161960|upES	chr17	7577417	7577471	HLTF|K562	54
chr17	7577326	7578326	RP11-347C12.10|k562|ENSG00000161960|upES	chr17	7577976	7577991	AGGF1|HepG2	15
chr17	7577326	7578326	RP11-347C12.10|k562|ENSG00000161960|upES	chr17	7578160	7578184	U2AF2|HepG2	24
chr17	7577326	7578326	RP11-347C12.10|k562|ENSG00000161960|upES	chr17	7577568	7577569	TAF15|HepG2	1
chr17	7577326	7578326	RP11-347C12.10|k562|ENSG00000161960|upES	chr17	7578076	7578087	AUH|HepG2	11
chr17	7577326	7578326	RP11-347C12.10|k562|ENSG00000161960|upES	chr17	7577439	7577474	QKI|HepG2	35
chr17	7577326	7578326	RP11-347C12.10|k562|ENSG00000161960|upES	chr17	7577450	7577459	AGGF1|HepG2	9
chr17	7577326	7578326	RP11-347C12.10|k562|ENSG00000161960|upES	chr17	7577691	7577708	GEMIN5|K562	17
chr17	7577326	7578326	RP11-347C12.10|k562|ENSG00000161960|upES	chr17	7578098	7578161	SF3B4|HepG2	63
chr17	7577326	7578326	RP11-347C12.10|k562|ENSG00000161960|upES	chr17	7577681	7577702	GRWD1|HepG2	21
chr17	7577326	7578326	RP11-347C12.10|k562|ENSG00000161960|upES	chr17	7577344	7577355	UCHL5|HepG2	11
chr17	7577326	7578326	RP11-347C12.10|k562|ENSG00000161960|upES	chr17	7577996	7578009	EIF3D|HepG2	13
chr17	7577326	7578326	RP11-347C12.10|k562|ENSG00000161960|upES	chr17	7577953	7578010	SERBP1|K562	57
chr17	7577326	7578326	RP11-347C12.10|k562|ENSG00000161960|upES	chr17	7577981	7578091	HNRNPK|K562	110
chr17	7577326	7578326	RP11-347C12.10|k562|ENSG00000161960|upES	chr17	7577956	7577991	SF3A3|HepG2	35
chr17	7577326	7578326	RP11-347C12.10|k562|ENSG00000161960|upES	chr17	7578057	7578091	DDX3X|K562	34
chr17	7577326	7578326	RP11-347C12.10|k562|ENSG00000161960|upES	chr17	7577918	7577935	XRN2|HepG2	17
chr17	7577326	7578326	RP11-347C12.10|k562|ENSG00000161960|upES	chr17	7578049	7578087	TARDBP|K562	38
chr17	7577326	7578326	RP11-347C12.10|k562|ENSG00000161960|upES	chr17	7578015	7578087	DGCR8|K562	72
chr17	7577326	7578326	RP11-347C12.10|k562|ENSG00000161960|upES	chr17	7578033	7578053	PTBP1|HepG2	20
chr17	7577326	7578326	RP11-347C12.10|k562|ENSG00000161960|upES	chr17	7578012	7578090	NONO|K562	78
chr17	7577326	7578326	RP11-347C12.10|k562|ENSG00000161960|upES	chr17	7577689	7577705	DROSHA|K562	16
chr17	7577326	7578326	RP11-347C12.10|k562|ENSG00000161960|upES	chr17	7577905	7577923	SRSF7|HepG2	18
chr17	7577326	7578326	RP11-347C12.10|k562|ENSG00000161960|upES	chr17	7578053	7578059	PTBP1|HepG2	6
chr17	7577326	7578326	RP11-347C12.10|k562|ENSG00000161960|upES	chr17	7578019	7578079	XRCC6|HepG2	60
chr17	7577326	7578326	RP11-347C12.10|k562|ENSG00000161960|upES	chr17	7578051	7578083	HNRNPL|HepG2	32
chr17	7577326	7578326	RP11-347C12.10|k562|ENSG00000161960|upES	chr17	7577447	7577476	TAF15|HepG2	29
chr17	7577326	7578326	RP11-347C12.10|k562|ENSG00000161960|upES	chr17	7578056	7578092	XRCC6|K562	36
chr17	7577326	7578326	RP11-347C12.10|k562|ENSG00000161960|upES	chr17	7578066	7578092	TROVE2|HepG2	26
chr17	7577326	7578326	RP11-347C12.10|k562|ENSG00000161960|upES	chr17	7578164	7578177	LIN28B|HepG2	13
chr17	7577326	7578326	RP11-347C12.10|k562|ENSG00000161960|upES	chr17	7577435	7577484	FMR1|K562	49
chr17	7577326	7578326	RP11-347C12.10|k562|ENSG00000161960|upES	chr17	7578031	7578057	SF3B4|K562	26
chr17	7577326	7578326	RP11-347C12.10|k562|ENSG00000161960|upES	chr17	7577594	7577653	GRWD1|HepG2	59
chr17	7577326	7578326	RP11-347C12.10|k562|ENSG00000161960|upES	chr17	7577978	7578002	SRSF7|K562	24
chr17	7577326	7578326	RP11-347C12.10|k562|ENSG00000161960|upES	chr17	7577868	7577892	FUBP3|HepG2	24
chr17	7577326	7578326	RP11-347C12.10|k562|ENSG00000161960|upES	chr17	7578026	7578090	DDX59|HepG2	64
chr17	7577326	7578326	RP11-347C12.10|k562|ENSG00000161960|upES	chr17	7577684	7577708	DGCR8|HepG2	24
chr17	7577326	7578326	RP11-347C12.10|k562|ENSG00000161960|upES	chr17	7577840	7577855	LIN28B|K562	15
chr17	7577326	7578326	RP11-347C12.10|k562|ENSG00000161960|upES	chr17	7577335	7577362	CPSF6|HEK293	27
chr17	7577326	7578326	RP11-347C12.10|k562|ENSG00000161960|upES	chr17	7578023	7578090	UPF1|K562	67
chr17	7577326	7578326	RP11-347C12.10|k562|ENSG00000161960|upES	chr17	7577335	7577362	CAPRIN1|HEK293	27
chr17	7577326	7578326	RP11-347C12.10|k562|ENSG00000161960|upES	chr17	7578027	7578080	RBM15|K562	53
chr17	7577326	7578326	RP11-347C12.10|k562|ENSG00000161960|upES	chr17	7577859	7577953	PRPF8|K562	94
chr17	7577326	7578326	RP11-347C12.10|k562|ENSG00000161960|upES	chr17	7577826	7577860	FXR2|K562	34
chr17	7577326	7578326	RP11-347C12.10|k562|ENSG00000161960|upES	chr17	7577374	7577419	UCHL5|HepG2	45
chr17	7577326	7578326	RP11-347C12.10|k562|ENSG00000161960|upES	chr17	7578005	7578083	PUS1|K562	78
chr17	7577326	7578326	RP11-347C12.10|k562|ENSG00000161960|upES	chr17	7577467	7577485	SRSF1|HepG2	18
chr17	7577326	7578326	RP11-347C12.10|k562|ENSG00000161960|upES	chr17	7577910	7577913	HNRNPK|K562	3
chr17	7577326	7578326	RP11-347C12.10|k562|ENSG00000161960|upES	chr17	7578021	7578060	SF3A3|HepG2	39
chr17	7577326	7578326	RP11-347C12.10|k562|ENSG00000161960|upES	chr17	7578019	7578093	GNL3|K562	74
chr17	7577326	7578326	RP11-347C12.10|k562|ENSG00000161960|upES	chr17	7578010	7578071	SRSF7|K562	61
chr17	7577326	7578326	RP11-347C12.10|k562|ENSG00000161960|upES	chr17	7577465	7577487	HLTF|K562	22
chr17	7577326	7578326	RP11-347C12.10|k562|ENSG00000161960|upES	chr17	7578000	7578090	DGCR8|K562	90
chr17	7577326	7578326	RP11-347C12.10|k562|ENSG00000161960|upES	chr17	7577442	7577475	EFTUD2|K562	33
chr17	7577326	7578326	RP11-347C12.10|k562|ENSG00000161960|upES	chr17	7578221	7578242	SAFB2|K562	21
chr17	7577326	7578326	RP11-347C12.10|k562|ENSG00000161960|upES	chr17	7577701	7577706	LIN28B|K562	5
chr17	7577326	7578326	RP11-347C12.10|k562|ENSG00000161960|upES	chr17	7578049	7578055	SMNDC1|HepG2	6
chr17	7577326	7578326	RP11-347C12.10|k562|ENSG00000161960|upES	chr17	7577962	7578010	AUH|K562	48
chr17	7577326	7578326	RP11-347C12.10|k562|ENSG00000161960|upES	chr17	7577761	7577803	PRPF8|HepG2	42
chr17	7577326	7578326	RP11-347C12.10|k562|ENSG00000161960|upES	chr17	7578037	7578087	DROSHA|K562	50
chr17	7577326	7578326	RP11-347C12.10|k562|ENSG00000161960|upES	chr17	7577447	7577470	LARP4|HepG2	23
chr17	7577326	7578326	RP11-347C12.10|k562|ENSG00000161960|upES	chr17	7578039	7578066	TROVE2|HepG2	27
chr17	7577326	7578326	RP11-347C12.10|k562|ENSG00000161960|upES	chr17	7577913	7577916	YBX3|K562	3
chr17	7577326	7578326	RP11-347C12.10|k562|ENSG00000161960|upES	chr17	7577979	7577996	HNRNPL|HepG2	17
chr17	7577326	7578326	RP11-347C12.10|k562|ENSG00000161960|upES	chr17	7577688	7577706	LIN28B|HepG2	18
chr17	7577326	7578326	RP11-347C12.10|k562|ENSG00000161960|upES	chr17	7577958	7578009	XRCC6|K562	51
chr17	7577326	7578326	RP11-347C12.10|k562|ENSG00000161960|upES	chr17	7577403	7577477	PPIL4|K562	74
chr17	7577326	7578326	RP11-347C12.10|k562|ENSG00000161960|upES	chr17	7577472	7577488	BUD13|K562	16
chr17	7577326	7578326	RP11-347C12.10|k562|ENSG00000161960|upES	chr17	7578027	7578079	DGCR8|HepG2	52
chr17	7577326	7578326	RP11-347C12.10|k562|ENSG00000161960|upES	chr17	7577434	7577455	YBX3|K562	21
chr17	7577326	7578326	RP11-347C12.10|k562|ENSG00000161960|upES	chr17	7577958	7578005	SND1|K562	47
chr17	7577326	7578326	RP11-347C12.10|k562|ENSG00000161960|upES	chr17	7577343	7577367	IGF2BP1|K562	24
chr17	7577326	7578326	RP11-347C12.10|k562|ENSG00000161960|upES	chr17	7577608	7577649	ZNF622|K562	41
chr17	7577326	7578326	RP11-347C12.10|k562|ENSG00000161960|upES	chr17	7577652	7577677	FXR2|K562	25
chr17	7577326	7578326	RP11-347C12.10|k562|ENSG00000161960|upES	chr17	7578032	7578083	SND1|K562	51
chr17	7577326	7578326	RP11-347C12.10|k562|ENSG00000161960|upES	chr17	7577691	7577705	QKI|K562	14
chr17	7577326	7578326	RP11-347C12.10|k562|ENSG00000161960|upES	chr17	7578007	7578010	DKC1|HepG2	3
chr17	7577326	7578326	RP11-347C12.10|k562|ENSG00000161960|upES	chr17	7578038	7578078	SLTM|K562	40
chr17	7577326	7578326	RP11-347C12.10|k562|ENSG00000161960|upES	chr17	7577962	7578007	TROVE2|HepG2	45
chr17	7577326	7578326	RP11-347C12.10|k562|ENSG00000161960|upES	chr17	7577713	7577730	UCHL5|HepG2	17
chr17	7577326	7578326	RP11-347C12.10|k562|ENSG00000161960|upES	chr17	7577826	7577837	YWHAG|K562	11
chr17	7577326	7578326	RP11-347C12.10|k562|ENSG00000161960|upES	chr17	7577904	7577916	FMR1|K562	12
chr17	7577326	7578326	RP11-347C12.10|k562|ENSG00000161960|upES	chr17	7578002	7578012	XRCC6|HepG2	10
chr17	7577326	7578326	RP11-347C12.10|k562|ENSG00000161960|upES	chr17	7577688	7577706	ZNF622|K562	18
chr17	7577326	7578326	RP11-347C12.10|k562|ENSG00000161960|upES	chr17	7577937	7578006	HNRNPA1|HepG2	69
chr17	7577326	7578326	RP11-347C12.10|k562|ENSG00000161960|upES	chr17	7577409	7577485	SAFB2|K562	76
chr17	7577326	7578326	RP11-347C12.10|k562|ENSG00000161960|upES	chr17	7578041	7578085	U2AF2|K562	44
chr17	7577326	7578326	RP11-347C12.10|k562|ENSG00000161960|upES	chr17	7577964	7577999	LSM11|HepG2	35
chr17	7577326	7578326	RP11-347C12.10|k562|ENSG00000161960|upES	chr17	7577827	7577845	PPIL4|K562	18
chr17	7577326	7578326	RP11-347C12.10|k562|ENSG00000161960|upES	chr17	7578021	7578075	HNRNPU|HepG2	54
chr17	7577326	7578326	RP11-347C12.10|k562|ENSG00000161960|upES	chr17	7578036	7578078	XRN2|K562	42
chr17	7577326	7578326	RP11-347C12.10|k562|ENSG00000161960|upES	chr17	7577714	7577740	PPIG|HepG2	26
chr17	7577326	7578326	RP11-347C12.10|k562|ENSG00000161960|upES	chr17	7577958	7578007	SF3A3|HepG2	49
chr17	7577326	7578326	RP11-347C12.10|k562|ENSG00000161960|upES	chr17	7578025	7578079	TRA2A|HepG2	54
chr17	7577326	7578326	RP11-347C12.10|k562|ENSG00000161960|upES	chr17	7577857	7577886	SRSF7|K562	29
chr17	7577326	7578326	RP11-347C12.10|k562|ENSG00000161960|upES	chr17	7577343	7577369	SND1|K562	26
chr17	7577326	7578326	RP11-347C12.10|k562|ENSG00000161960|upES	chr17	7577420	7577487	UCHL5|HepG2	67
chr17	7577326	7578326	RP11-347C12.10|k562|ENSG00000161960|upES	chr17	7577972	7578005	ILF3|K562	33
chr17	7577326	7578326	RP11-347C12.10|k562|ENSG00000161960|upES	chr17	7578012	7578081	KHSRP|K562	69
chr17	7577326	7578326	RP11-347C12.10|k562|ENSG00000161960|upES	chr17	7578013	7578087	SLTM|HepG2	74
chr17	7577326	7578326	RP11-347C12.10|k562|ENSG00000161960|upES	chr17	7578014	7578093	EFTUD2|HepG2	79
chr17	7577326	7578326	RP11-347C12.10|k562|ENSG00000161960|upES	chr17	7577462	7577485	IGF2BP1|HepG2	23
chr17	7577326	7578326	RP11-347C12.10|k562|ENSG00000161960|upES	chr17	7577826	7577862	HNRNPU|K562	36
chr17	7577326	7578326	RP11-347C12.10|k562|ENSG00000161960|upES	chr17	7578059	7578074	NOLC1|HepG2	15
chr17	7577326	7578326	RP11-347C12.10|k562|ENSG00000161960|upES	chr17	7577446	7577473	RBFOX2|K562	27
chr17	7577326	7578326	RP11-347C12.10|k562|ENSG00000161960|upES	chr17	7577433	7577467	LSM11|HepG2	34
chr17	7577326	7578326	RP11-347C12.10|k562|ENSG00000161960|upES	chr17	7578026	7578086	DDX6|K562	60
chr17	7577326	7578326	RP11-347C12.10|k562|ENSG00000161960|upES	chr17	7578027	7578049	DKC1|HepG2	22
chr17	7577326	7578326	RP11-347C12.10|k562|ENSG00000161960|upES	chr17	7577904	7577915	LARP4|HepG2	11
chr17	7577326	7578326	RP11-347C12.10|k562|ENSG00000161960|upES	chr17	7578082	7578091	NOLC1|HepG2	9
chr17	7577326	7578326	RP11-347C12.10|k562|ENSG00000161960|upES	chr17	7577703	7577707	ILF3|K562	4
chr17	7577326	7578326	RP11-347C12.10|k562|ENSG00000161960|upES	chr17	7577605	7577639	TARDBP|K562	34
chr17	7577326	7578326	RP11-347C12.10|k562|ENSG00000161960|upES	chr17	7578021	7578059	SRSF9|HepG2	38
chr17	7577326	7578326	RP11-347C12.10|k562|ENSG00000161960|upES	chr17	7577849	7577895	SRSF9|HepG2	46
chr17	7577326	7578326	RP11-347C12.10|k562|ENSG00000161960|upES	chr17	7577685	7577707	GRWD1|HepG2	22
chr17	7577326	7578326	RP11-347C12.10|k562|ENSG00000161960|upES	chr17	7577973	7577995	FXR1|K562	22
chr17	7577326	7578326	RP11-347C12.10|k562|ENSG00000161960|upES	chr17	7578010	7578012	DKC1|HepG2	2
chr17	7577326	7578326	RP11-347C12.10|k562|ENSG00000161960|upES	chr17	7577957	7578011	TRA2A|HepG2	54
chr17	7577326	7578326	RP11-347C12.10|k562|ENSG00000161960|upES	chr17	7577826	7577832	IGF2BP1|K562	6
chr17	7577326	7578326	RP11-347C12.10|k562|ENSG00000161960|upES	chr17	7577954	7578002	XRCC6|HepG2	48
chr17	7577326	7578326	RP11-347C12.10|k562|ENSG00000161960|upES	chr17	7577999	7578012	EIF3H|HepG2	13
chr17	7577326	7578326	RP11-347C12.10|k562|ENSG00000161960|upES	chr17	7578160	7578187	GRWD1|HepG2	27
chr17	7577326	7578326	RP11-347C12.10|k562|ENSG00000161960|upES	chr17	7578020	7578050	NKRF|HepG2	30
chr17	7577326	7578326	RP11-347C12.10|k562|ENSG00000161960|upES	chr17	7578013	7578093	RBM27|K562	80
chr17	7577326	7578326	RP11-347C12.10|k562|ENSG00000161960|upES	chr17	7577898	7577914	EFTUD2|HepG2	16
chr17	7577326	7578326	RP11-347C12.10|k562|ENSG00000161960|upES	chr17	7577442	7577484	RPS3|HepG2	42
chr17	7577326	7578326	RP11-347C12.10|k562|ENSG00000161960|upES	chr17	7577573	7577577	AKAP8L|K562	4
chr17	7577326	7578326	RP11-347C12.10|k562|ENSG00000161960|upES	chr17	7577418	7577432	GRWD1|HepG2	14
chr17	7577326	7578326	RP11-347C12.10|k562|ENSG00000161960|upES	chr17	7578022	7578028	SMNDC1|K562	6
chr17	7577326	7578326	RP11-347C12.10|k562|ENSG00000161960|upES	chr17	7577701	7577707	ZNF622|K562	6
chr17	7577326	7578326	RP11-347C12.10|k562|ENSG00000161960|upES	chr17	7578005	7578009	SND1|K562	4
chr17	7577326	7578326	RP11-347C12.10|k562|ENSG00000161960|upES	chr17	7578164	7578174	LIN28B|HepG2	10
chr17	7577326	7578326	RP11-347C12.10|k562|ENSG00000161960|upES	chr17	7578006	7578030	FASTKD2|K562	24
chr17	7577326	7578326	RP11-347C12.10|k562|ENSG00000161960|upES	chr17	7577861	7577886	SUB1|HepG2	25
chr17	7577326	7578326	RP11-347C12.10|k562|ENSG00000161960|upES	chr17	7577826	7577855	SAFB2|K562	29
chr17	7577326	7578326	RP11-347C12.10|k562|ENSG00000161960|upES	chr17	7577458	7577479	TRA2A|HepG2	21
chr17	7577326	7578326	RP11-347C12.10|k562|ENSG00000161960|upES	chr17	7577542	7577592	PRPF8|K562	50
chr17	7577326	7578326	RP11-347C12.10|k562|ENSG00000161960|upES	chr17	7577966	7578002	FIP1L1|HEK293	36
chr17	7577326	7578326	RP11-347C12.10|k562|ENSG00000161960|upES	chr17	7578026	7578098	SFPQ|HepG2	72
chr17	7577326	7578326	RP11-347C12.10|k562|ENSG00000161960|upES	chr17	7577450	7577470	TAF15|K562	20
chr17	7577326	7578326	RP11-347C12.10|k562|ENSG00000161960|upES	chr17	7578013	7578085	FXR1|K562	72
chr17	7577326	7578326	RP11-347C12.10|k562|ENSG00000161960|upES	chr17	7577438	7577476	FMR1|K562	38
chr17	7577326	7578326	RP11-347C12.10|k562|ENSG00000161960|upES	chr17	7578025	7578084	RBM15|HepG2	59
chr17	7577326	7578326	RP11-347C12.10|k562|ENSG00000161960|upES	chr17	7577565	7577587	BUD13|K562	22
chr17	7577326	7578326	RP11-347C12.10|k562|ENSG00000161960|upES	chr17	7577826	7577849	SND1|K562	23
chr17	7577326	7578326	RP11-347C12.10|k562|ENSG00000161960|upES	chr17	7577418	7577484	TARDBP|K562	66
chr17	7577326	7578326	RP11-347C12.10|k562|ENSG00000161960|upES	chr17	7577686	7577698	AKAP8L|K562	12
chr17	7577326	7578326	RP11-347C12.10|k562|ENSG00000161960|upES	chr17	7578118	7578157	XRN2|HepG2	39
chr17	7577326	7578326	RP11-347C12.10|k562|ENSG00000161960|upES	chr17	7577684	7577697	LARP4|HepG2	13
chr17	7577326	7578326	RP11-347C12.10|k562|ENSG00000161960|upES	chr17	7577994	7577998	DKC1|HepG2	4
chr17	7577326	7578326	RP11-347C12.10|k562|ENSG00000161960|upES	chr17	7577335	7577362	NUDT21|HEK293	27
chr17	7577326	7578326	RP11-347C12.10|k562|ENSG00000161960|upES	chr17	7578040	7578078	HNRNPM|K562	38
chr17	7577326	7578326	RP11-347C12.10|k562|ENSG00000161960|upES	chr17	7577904	7577910	EWSR1|K562	6
chr17	7577326	7578326	RP11-347C12.10|k562|ENSG00000161960|upES	chr17	7578007	7578093	RPS5|K562	86
chr17	7577326	7578326	RP11-347C12.10|k562|ENSG00000161960|upES	chr17	7577429	7577487	RBM15|K562	58
chr17	7577326	7578326	RP11-347C12.10|k562|ENSG00000161960|upES	chr17	7577999	7578010	METAP2|K562	11
chr17	7577326	7578326	RP11-347C12.10|k562|ENSG00000161960|upES	chr17	7577354	7577355	FAM120A|K562	1
chr17	7577326	7578326	RP11-347C12.10|k562|ENSG00000161960|upES	chr17	7577693	7577701	MTPAP|K562	8
chr17	7577326	7578326	RP11-347C12.10|k562|ENSG00000161960|upES	chr17	7577360	7577400	GRWD1|HepG2	40
chr17	7577326	7578326	RP11-347C12.10|k562|ENSG00000161960|upES	chr17	7578164	7578173	TIA1|HepG2	9
chr17	7577326	7578326	RP11-347C12.10|k562|ENSG00000161960|upES	chr17	7578085	7578092	NCBP2|HepG2	7
chr17	7577326	7578326	RP11-347C12.10|k562|ENSG00000161960|upES	chr17	7577696	7577702	LARP4|HepG2	6
chr17	7577326	7578326	RP11-347C12.10|k562|ENSG00000161960|upES	chr17	7577907	7577910	RPS3|HepG2	3
chr17	7577326	7578326	RP11-347C12.10|k562|ENSG00000161960|upES	chr17	7578058	7578060	DKC1|HepG2	2
chr17	7577326	7578326	RP11-347C12.10|k562|ENSG00000161960|upES	chr17	7577936	7577962	AGO2|HEK293S	26
chr17	7577326	7578326	RP11-347C12.10|k562|ENSG00000161960|upES	chr17	7577376	7577394	CPSF6|K562	18
chr17	7577326	7578326	RP11-347C12.10|k562|ENSG00000161960|upES	chr17	7578013	7578093	NSUN2|K562	80
chr17	7577326	7578326	RP11-347C12.10|k562|ENSG00000161960|upES	chr17	7578029	7578078	PPIL4|K562	49
chr17	7577326	7578326	RP11-347C12.10|k562|ENSG00000161960|upES	chr17	7577966	7578093	NPM1|K562	127
chr17	7577326	7578326	RP11-347C12.10|k562|ENSG00000161960|upES	chr17	7577447	7577455	GTF2F1|K562	8
chr17	7577326	7578326	RP11-347C12.10|k562|ENSG00000161960|upES	chr17	7578027	7578091	GRWD1|HepG2	64
chr17	7577326	7578326	RP11-347C12.10|k562|ENSG00000161960|upES	chr17	7577975	7577994	PUS1|K562	19
chr17	7577326	7578326	RP11-347C12.10|k562|ENSG00000161960|upES	chr17	7577964	7578009	XRCC6|K562	45
chr17	7577326	7578326	RP11-347C12.10|k562|ENSG00000161960|upES	chr17	7578164	7578178	IGF2BP1|K562	14
chr17	7577326	7578326	RP11-347C12.10|k562|ENSG00000161960|upES	chr17	7578087	7578093	UCHL5|HepG2	6
chr17	7577326	7578326	RP11-347C12.10|k562|ENSG00000161960|upES	chr17	7577969	7578009	HNRNPK|HepG2	40
chr17	7577326	7578326	RP11-347C12.10|k562|ENSG00000161960|upES	chr17	7578041	7578080	SBDS|K562	39
chr17	7577326	7578326	RP11-347C12.10|k562|ENSG00000161960|upES	chr17	7577957	7578007	GPKOW|K562	50
chr17	7577326	7578326	RP11-347C12.10|k562|ENSG00000161960|upES	chr17	7577830	7577837	LSM11|HepG2	7
chr17	7577326	7578326	RP11-347C12.10|k562|ENSG00000161960|upES	chr17	7577593	7577621	TAF15|K562	28
chr17	7577326	7578326	RP11-347C12.10|k562|ENSG00000161960|upES	chr17	7577980	7578036	TNRC6A|K562	56
chr17	7577326	7578326	RP11-347C12.10|k562|ENSG00000161960|upES	chr17	7577954	7577994	DKC1|HepG2	40
chr17	7577326	7578326	RP11-347C12.10|k562|ENSG00000161960|upES	chr17	7578019	7578093	FUBP3|HepG2	74
chr17	7577326	7578326	RP11-347C12.10|k562|ENSG00000161960|upES	chr17	7577433	7577442	HNRNPL|HepG2	9
chr17	7577326	7578326	RP11-347C12.10|k562|ENSG00000161960|upES	chr17	7578164	7578166	SLBP|K562	2
chr17	7577326	7578326	RP11-347C12.10|k562|ENSG00000161960|upES	chr17	7578010	7578073	SERBP1|K562	63
chr17	7577326	7578326	RP11-347C12.10|k562|ENSG00000161960|upES	chr17	7578051	7578057	PTBP1|K562	6
chr17	7577326	7578326	RP11-347C12.10|k562|ENSG00000161960|upES	chr17	7577568	7577572	SLTM|HepG2	4
chr17	7577326	7578326	RP11-347C12.10|k562|ENSG00000161960|upES	chr17	7578020	7578055	TROVE2|HepG2	35
chr17	7577326	7578326	RP11-347C12.10|k562|ENSG00000161960|upES	chr17	7577899	7577912	FASTKD2|HepG2	13
chr17	7577326	7578326	RP11-347C12.10|k562|ENSG00000161960|upES	chr17	7578059	7578087	PTBP1|HepG2	28
chr17	7577326	7578326	RP11-347C12.10|k562|ENSG00000161960|upES	chr17	7577983	7578074	TBRG4|HepG2	91
chr17	7577326	7578326	RP11-347C12.10|k562|ENSG00000161960|upES	chr17	7578023	7578089	EIF3D|HepG2	66
chr17	7577326	7578326	RP11-347C12.10|k562|ENSG00000161960|upES	chr17	7577606	7577664	PUS1|K562	58
chr17	7577326	7578326	RP11-347C12.10|k562|ENSG00000161960|upES	chr17	7577964	7578009	TBRG4|K562	45
chr17	7577326	7578326	RP11-347C12.10|k562|ENSG00000161960|upES	chr17	7578226	7578238	LSM11|HepG2	12
chr17	7577326	7578326	RP11-347C12.10|k562|ENSG00000161960|upES	chr17	7577999	7578094	TAF15|HepG2	95
chr17	7577326	7578326	RP11-347C12.10|k562|ENSG00000161960|upES	chr17	7577890	7577913	ZNF622|K562	23
chr17	7577326	7578326	RP11-347C12.10|k562|ENSG00000161960|upES	chr17	7578061	7578092	PTBP1|K562	31
chr17	7577326	7578326	RP11-347C12.10|k562|ENSG00000161960|upES	chr17	7577458	7577478	NPM1|K562	20
chr17	7577326	7578326	RP11-347C12.10|k562|ENSG00000161960|upES	chr17	7578237	7578243	UCHL5|HepG2	6
chr17	7577326	7578326	RP11-347C12.10|k562|ENSG00000161960|upES	chr17	7577904	7577913	YBX3|K562	9
chr17	7577326	7578326	RP11-347C12.10|k562|ENSG00000161960|upES	chr17	7578022	7578075	RBFOX2|K562	53
chr17	7577326	7578326	RP11-347C12.10|k562|ENSG00000161960|upES	chr17	7578232	7578243	SFPQ|HepG2	11
chr17	7577326	7578326	RP11-347C12.10|k562|ENSG00000161960|upES	chr17	7577417	7577476	SAFB2|K562	59
chr17	7577326	7578326	RP11-347C12.10|k562|ENSG00000161960|upES	chr17	7578011	7578084	CSTF2T|K562	73
chr17	7577326	7578326	RP11-347C12.10|k562|ENSG00000161960|upES	chr17	7577361	7577376	RBM15|K562	15
chr17	7577326	7578326	RP11-347C12.10|k562|ENSG00000161960|upES	chr17	7577904	7577910	DDX55|K562	6
chr17	7577326	7578326	RP11-347C12.10|k562|ENSG00000161960|upES	chr17	7578064	7578089	RBM5|HepG2	25
chr17	7577326	7578326	RP11-347C12.10|k562|ENSG00000161960|upES	chr17	7578274	7578304	RBM22|HepG2	30
chr17	7577326	7578326	RP11-347C12.10|k562|ENSG00000161960|upES	chr17	7578033	7578083	ZRANB2|K562	50
chr17	7577326	7578326	RP11-347C12.10|k562|ENSG00000161960|upES	chr17	7577958	7578007	FAM120A|HepG2	49
chr17	7577326	7578326	RP11-347C12.10|k562|ENSG00000161960|upES	chr17	7577979	7577995	GRSF1|HepG2	16
chr17	7577326	7578326	RP11-347C12.10|k562|ENSG00000161960|upES	chr17	7578154	7578191	U2AF2|HepG2	37
chr17	7577326	7578326	RP11-347C12.10|k562|ENSG00000161960|upES	chr17	7578033	7578082	HNRNPA1|HepG2	49
chr17	7577326	7578326	RP11-347C12.10|k562|ENSG00000161960|upES	chr17	7577995	7578056	YWHAG|K562	61
chr17	7577326	7578326	RP11-347C12.10|k562|ENSG00000161960|upES	chr17	7578030	7578070	FASTKD2|K562	40
chr17	7577326	7578326	RP11-347C12.10|k562|ENSG00000161960|upES	chr17	7578068	7578084	TBRG4|K562	16
chr17	7577326	7578326	RP11-347C12.10|k562|ENSG00000161960|upES	chr17	7578007	7578093	GPKOW|K562	86
chr17	7577326	7578326	RP11-347C12.10|k562|ENSG00000161960|upES	chr17	7577344	7577360	GRWD1|HepG2	16
chr17	7577326	7578326	RP11-347C12.10|k562|ENSG00000161960|upES	chr17	7577889	7577912	SRSF1|K562	23
chr17	7577326	7578326	RP11-347C12.10|k562|ENSG00000161960|upES	chr17	7577958	7577992	EFTUD2|HepG2	34
chr17	7577326	7578326	RP11-347C12.10|k562|ENSG00000161960|upES	chr17	7578003	7578011	SF3A3|HepG2	8
chr17	7577326	7578326	RP11-347C12.10|k562|ENSG00000161960|upES	chr17	7577573	7577580	U2AF1|HepG2	7
chr17	7577326	7578326	RP11-347C12.10|k562|ENSG00000161960|upES	chr17	7577965	7578009	BCCIP|HepG2	44
chr17	7577326	7578326	RP11-347C12.10|k562|ENSG00000161960|upES	chr17	7577713	7577794	PRPF8|K562	81
chr17	7577326	7578326	RP11-347C12.10|k562|ENSG00000161960|upES	chr17	7578032	7578060	NSUN2|K562	28
chr17	7577326	7578326	RP11-347C12.10|k562|ENSG00000161960|upES	chr17	7578006	7578093	DDX59|HepG2	87
chr17	7577326	7578326	RP11-347C12.10|k562|ENSG00000161960|upES	chr17	7578164	7578171	SUB1|HepG2	7
chr17	7577326	7578326	RP11-347C12.10|k562|ENSG00000161960|upES	chr17	7577686	7577706	IGF2BP1|K562	20
chr17	7577326	7578326	RP11-347C12.10|k562|ENSG00000161960|upES	chr17	7577962	7578003	SERBP1|K562	41
chr17	7577326	7578326	RP11-347C12.10|k562|ENSG00000161960|upES	chr17	7577957	7577998	RPS3|HepG2	41
chr17	7577326	7578326	RP11-347C12.10|k562|ENSG00000161960|upES	chr17	7578056	7578091	EIF3H|HepG2	35
chr17	7577326	7578326	RP11-347C12.10|k562|ENSG00000161960|upES	chr17	7578015	7578089	QKI|K562	74
chr17	7577326	7578326	RP11-347C12.10|k562|ENSG00000161960|upES	chr17	7578027	7578033	PTBP1|HepG2	6
chr17	7577326	7578326	RP11-347C12.10|k562|ENSG00000161960|upES	chr17	7577663	7577674	PRPF8|HepG2	11
chr17	7577326	7578326	RP11-347C12.10|k562|ENSG00000161960|upES	chr17	7578032	7578090	PPIG|HepG2	58
chr17	7577326	7578326	RP11-347C12.10|k562|ENSG00000161960|upES	chr17	7577964	7578017	SRSF9|HepG2	53
chr17	7577326	7578326	RP11-347C12.10|k562|ENSG00000161960|upES	chr17	7578012	7578027	SF3B4|K562	15
chr17	7577326	7578326	RP11-347C12.10|k562|ENSG00000161960|upES	chr17	7577566	7577580	TARDBP|K562	14
chr17	7577326	7578326	RP11-347C12.10|k562|ENSG00000161960|upES	chr17	7577965	7578010	DDX55|K562	45
chr17	7577326	7578326	RP11-347C12.10|k562|ENSG00000161960|upES	chr17	7577956	7578011	U2AF1|HepG2	55
chr17	7577326	7578326	RP11-347C12.10|k562|ENSG00000161960|upES	chr17	7577344	7577366	FMR1|K562	22
chr17	7577326	7578326	RP11-347C12.10|k562|ENSG00000161960|upES	chr17	7577833	7577871	PPIL4|K562	38
chr17	7577326	7578326	RP11-347C12.10|k562|ENSG00000161960|upES	chr17	7578251	7578326	XRN2|HepG2	75
chr17	7577326	7578326	RP11-347C12.10|k562|ENSG00000161960|upES	chr17	7578015	7578050	SRSF7|HepG2	35
chr17	7577326	7578326	RP11-347C12.10|k562|ENSG00000161960|upES	chr17	7577961	7577999	METAP2|K562	38
chr17	7577326	7578326	RP11-347C12.10|k562|ENSG00000161960|upES	chr17	7578087	7578091	SMNDC1|K562	4
chr17	7577326	7578326	RP11-347C12.10|k562|ENSG00000161960|upES	chr17	7578028	7578074	YWHAG|K562	46
chr17	7577326	7578326	RP11-347C12.10|k562|ENSG00000161960|upES	chr17	7577966	7578004	SND1|HepG2	38
chr17	7577326	7578326	RP11-347C12.10|k562|ENSG00000161960|upES	chr17	7577997	7578011	HNRNPUL1|K562	14
chr17	7577326	7578326	RP11-347C12.10|k562|ENSG00000161960|upES	chr17	7578164	7578169	SF3B1|K562	5
chr17	7577326	7578326	RP11-347C12.10|k562|ENSG00000161960|upES	chr17	7578024	7578077	TBRG4|K562	53
chr17	7577326	7578326	RP11-347C12.10|k562|ENSG00000161960|upES	chr17	7577834	7577853	CPSF6|K562	19
chr17	7577326	7578326	RP11-347C12.10|k562|ENSG00000161960|upES	chr17	7578013	7578094	DROSHA|K562	81
chr17	7577326	7578326	RP11-347C12.10|k562|ENSG00000161960|upES	chr17	7578017	7578081	ZNF622|K562	64
chr17	7577326	7578326	RP11-347C12.10|k562|ENSG00000161960|upES	chr17	7578061	7578084	METAP2|K562	23
chr17	7577326	7578326	RP11-347C12.10|k562|ENSG00000161960|upES	chr17	7577694	7577704	YWHAG|K562	10
chr17	7577326	7578326	RP11-347C12.10|k562|ENSG00000161960|upES	chr17	7577430	7577477	CPSF6|K562	47
chr17	7577326	7578326	RP11-347C12.10|k562|ENSG00000161960|upES	chr17	7578034	7578060	U2AF2|HepG2	26
chr17	7577326	7578326	RP11-347C12.10|k562|ENSG00000161960|upES	chr17	7577677	7577701	ZNF622|K562	24
chr17	7577326	7578326	RP11-347C12.10|k562|ENSG00000161960|upES	chr17	7577960	7578013	HLTF|K562	53
chr17	7577326	7578326	RP11-347C12.10|k562|ENSG00000161960|upES	chr17	7577438	7577471	PPIL4|K562	33
chr17	7577326	7578326	RP11-347C12.10|k562|ENSG00000161960|upES	chr17	7578007	7578029	TROVE2|HepG2	22
chr17	7577326	7578326	RP11-347C12.10|k562|ENSG00000161960|upES	chr17	7578050	7578082	AGO2|HEK293	32
chr17	7577326	7578326	RP11-347C12.10|k562|ENSG00000161960|upES	chr17	7577827	7577838	AGGF1|HepG2	11
chr17	7577326	7578326	RP11-347C12.10|k562|ENSG00000161960|upES	chr17	7577827	7577850	KHDRBS1|K562	23
chr17	7577326	7578326	RP11-347C12.10|k562|ENSG00000161960|upES	chr17	7577450	7577467	AUH|K562	17
chr17	7577326	7578326	RP11-347C12.10|k562|ENSG00000161960|upES	chr17	7577979	7577995	PTBP1|HepG2	16
chr17	7577326	7578326	RP11-347C12.10|k562|ENSG00000161960|upES	chr17	7578082	7578087	SMNDC1|K562	5
chr17	7577326	7578326	RP11-347C12.10|k562|ENSG00000161960|upES	chr17	7578210	7578243	ZNF622|K562	33
chr17	7577326	7578326	RP11-347C12.10|k562|ENSG00000161960|upES	chr17	7577765	7577795	PRPF8|HepG2	30
chr17	7577326	7578326	RP11-347C12.10|k562|ENSG00000161960|upES	chr17	7577726	7577757	HNRNPM|K562	31
chr17	7577326	7578326	RP11-347C12.10|k562|ENSG00000161960|upES	chr17	7578029	7578085	LIN28B|K562	56
chr17	7577326	7578326	RP11-347C12.10|k562|ENSG00000161960|upES	chr17	7578009	7578091	MTPAP|K562	82
chr17	7577326	7578326	RP11-347C12.10|k562|ENSG00000161960|upES	chr17	7578057	7578068	NKRF|HepG2	11
chr17	7577326	7578326	RP11-347C12.10|k562|ENSG00000161960|upES	chr17	7578057	7578094	HNRNPUL1|HepG2	37
chr17	7577326	7578326	RP11-347C12.10|k562|ENSG00000161960|upES	chr17	7578016	7578035	NOL12|HepG2	19
chr17	7577326	7578326	RP11-347C12.10|k562|ENSG00000161960|upES	chr17	7577963	7578007	RPS5|K562	44
chr17	7577326	7578326	RP11-347C12.10|k562|ENSG00000161960|upES	chr17	7578039	7578086	SRSF9|HepG2	47
chr17	7577326	7578326	RP11-347C12.10|k562|ENSG00000161960|upES	chr17	7578061	7578090	LIN28B|HepG2	29
chr17	7577326	7578326	RP11-347C12.10|k562|ENSG00000161960|upES	chr17	7578054	7578089	DDX6|HepG2	35
chr17	7577326	7578326	RP11-347C12.10|k562|ENSG00000161960|upES	chr17	7577829	7577840	YBX3|K562	11
chr17	7577326	7578326	RP11-347C12.10|k562|ENSG00000161960|upES	chr17	7577434	7577474	FXR1|K562	40
chr17	7577326	7578326	RP11-347C12.10|k562|ENSG00000161960|upES	chr17	7578040	7578087	HNRNPU|HepG2	47
chr17	7577326	7578326	RP11-347C12.10|k562|ENSG00000161960|upES	chr17	7577568	7577578	GPKOW|K562	10
chr17	7577326	7578326	RP11-347C12.10|k562|ENSG00000161960|upES	chr17	7578078	7578082	SMNDC1|K562	4
chr17	7577326	7578326	RP11-347C12.10|k562|ENSG00000161960|upES	chr17	7577343	7577378	IGF2BP1|HepG2	35
chr17	7577326	7578326	RP11-347C12.10|k562|ENSG00000161960|upES	chr17	7578236	7578245	TAF15|K562	9
chr17	7577326	7578326	RP11-347C12.10|k562|ENSG00000161960|upES	chr17	7577758	7577799	SF3B4|HepG2	41
chr17	7577326	7578326	RP11-347C12.10|k562|ENSG00000161960|upES	chr17	7577653	7577681	GRWD1|HepG2	28
chr17	7577326	7578326	RP11-347C12.10|k562|ENSG00000161960|upES	chr17	7577416	7577486	BUD13|K562	70
chr17	7577326	7578326	RP11-347C12.10|k562|ENSG00000161960|upES	chr17	7577524	7577583	EFTUD2|HepG2	59
chr17	7577326	7578326	RP11-347C12.10|k562|ENSG00000161960|upES	chr17	7577568	7577584	HNRNPM|K562	16
chr17	7577326	7578326	RP11-347C12.10|k562|ENSG00000161960|upES	chr17	7578116	7578136	U2AF2|K562	20
chr17	7577326	7578326	RP11-347C12.10|k562|ENSG00000161960|upES	chr17	7577959	7578010	RPS5|HepG2	51
chr17	7577326	7578326	RP11-347C12.10|k562|ENSG00000161960|upES	chr17	7577975	7578006	RBM15|K562	31
chr17	7577326	7578326	RP11-347C12.10|k562|ENSG00000161960|upES	chr17	7577959	7577996	UPF1|K562	37
chr17	7577326	7578326	RP11-347C12.10|k562|ENSG00000161960|upES	chr17	7577838	7577853	LIN28B|HepG2	15
chr17	7577326	7578326	RP11-347C12.10|k562|ENSG00000161960|upES	chr17	7577678	7577707	UCHL5|HepG2	29
chr17	7577326	7578326	RP11-347C12.10|k562|ENSG00000161960|upES	chr17	7577569	7577578	YBX3|K562	9
chr17	7577326	7578326	RP11-347C12.10|k562|ENSG00000161960|upES	chr17	7577440	7577480	RBM15|HepG2	40
chr17	7577326	7578326	RP11-347C12.10|k562|ENSG00000161960|upES	chr17	7577343	7577381	FXR1|K562	38
chr17	7577326	7578326	RP11-347C12.10|k562|ENSG00000161960|upES	chr17	7577936	7577962	FBL|HEK293	26
chr17	7577326	7578326	RP11-347C12.10|k562|ENSG00000161960|upES	chr17	7577578	7577587	YBX3|K562	9
chr17	7577326	7578326	RP11-347C12.10|k562|ENSG00000161960|upES	chr17	7578030	7578077	NCBP2|K562	47
chr17	7577326	7578326	RP11-347C12.10|k562|ENSG00000161960|upES	chr17	7578065	7578089	PUM2|K562	24
chr17	7577326	7578326	RP11-347C12.10|k562|ENSG00000161960|upES	chr17	7578039	7578079	AUH|K562	40
chr17	7577326	7578326	RP11-347C12.10|k562|ENSG00000161960|upES	chr17	7577574	7577702	CPSF6|HEK293	128
chr17	7577326	7578326	RP11-347C12.10|k562|ENSG00000161960|upES	chr17	7577901	7577909	BUD13|K562	8
chr17	7577326	7578326	RP11-347C12.10|k562|ENSG00000161960|upES	chr17	7578235	7578286	PRPF8|HepG2	51
chr17	7577326	7578326	RP11-347C12.10|k562|ENSG00000161960|upES	chr17	7578006	7578090	METAP2|K562	84
chr17	7577326	7578326	RP11-347C12.10|k562|ENSG00000161960|upES	chr17	7578034	7578081	AUH|K562	47
chr17	7577326	7578326	RP11-347C12.10|k562|ENSG00000161960|upES	chr17	7578017	7578087	RBM15|HepG2	70
chr17	7577326	7578326	RP11-347C12.10|k562|ENSG00000161960|upES	chr17	7577961	7578007	RBM15|HepG2	46
chr17	7577326	7578326	RP11-347C12.10|k562|ENSG00000161960|upES	chr17	7577568	7577569	HNRNPU|HepG2	1
chr17	7577326	7578326	RP11-347C12.10|k562|ENSG00000161960|upES	chr17	7577966	7578002	CSTF2|HeLa	36
chr17	7577326	7578326	RP11-347C12.10|k562|ENSG00000161960|upES	chr17	7577960	7577994	PTBP1|K562	34
chr17	7577326	7578326	RP11-347C12.10|k562|ENSG00000161960|upES	chr17	7577552	7577580	PRPF8|HepG2	28
chr17	7577326	7578326	RP11-347C12.10|k562|ENSG00000161960|upES	chr17	7577959	7578004	SND1|HepG2	45
chr17	7577326	7578326	RP11-347C12.10|k562|ENSG00000161960|upES	chr17	7578035	7578059	NOL12|HepG2	24
chr17	7577326	7578326	RP11-347C12.10|k562|ENSG00000161960|upES	chr17	7578044	7578085	HNRNPM|HepG2	41
chr17	7577326	7578326	RP11-347C12.10|k562|ENSG00000161960|upES	chr17	7578022	7578094	TIA1|K562	72
chr17	7577326	7578326	RP11-347C12.10|k562|ENSG00000161960|upES	chr17	7578056	7578094	RPS3|HepG2	38
chr17	7577326	7578326	RP11-347C12.10|k562|ENSG00000161960|upES	chr17	7578163	7578179	HNRNPU|K562	16
chr17	7577326	7578326	RP11-347C12.10|k562|ENSG00000161960|upES	chr17	7577906	7577913	YBX3|K562	7
chr17	7577326	7578326	RP11-347C12.10|k562|ENSG00000161960|upES	chr17	7577436	7577478	RBM15|HepG2	42
chr17	7577326	7578326	RP11-347C12.10|k562|ENSG00000161960|upES	chr17	7578020	7578093	DDX6|HepG2	73
chr17	7577326	7578326	RP11-347C12.10|k562|ENSG00000161960|upES	chr17	7577998	7578011	DKC1|HepG2	13
chr17	7577326	7578326	RP11-347C12.10|k562|ENSG00000161960|upES	chr17	7578021	7578082	GPKOW|K562	61
chr17	7577326	7578326	RP11-347C12.10|k562|ENSG00000161960|upES	chr17	7578164	7578169	AARS|K562	5
chr17	7577326	7578326	RP11-347C12.10|k562|ENSG00000161960|upES	chr17	7577440	7577466	FXR1|K562	26
chr17	7577326	7578326	RP11-347C12.10|k562|ENSG00000161960|upES	chr17	7577432	7577464	GRWD1|HepG2	32
chr17	7577326	7578326	RP11-347C12.10|k562|ENSG00000161960|upES	chr17	7577998	7578088	GTF2F1|K562	90
chr17	7577326	7578326	RP11-347C12.10|k562|ENSG00000161960|upES	chr17	7578164	7578180	FXR2|K562	16
chr17	7577326	7578326	RP11-347C12.10|k562|ENSG00000161960|upES	chr17	7577953	7577993	NOL12|HepG2	40
chr17	7577326	7578326	RP11-347C12.10|k562|ENSG00000161960|upES	chr17	7578044	7578084	SUGP2|HepG2	40
chr17	7577326	7578326	RP11-347C12.10|k562|ENSG00000161960|upES	chr17	7577977	7578020	DDX6|HepG2	43
chr17	7577326	7578326	RP11-347C12.10|k562|ENSG00000161960|upES	chr17	7577892	7577918	DDX55|HepG2	26
chr17	7577326	7578326	RP11-347C12.10|k562|ENSG00000161960|upES	chr17	7578166	7578174	UCHL5|K562	8
chr17	7577326	7578326	RP11-347C12.10|k562|ENSG00000161960|upES	chr17	7578012	7578051	NCBP2|HepG2	39
chr17	7577326	7578326	RP11-347C12.10|k562|ENSG00000161960|upES	chr17	7578024	7578077	DHX30|K562	53
chr17	7577326	7578326	RP11-347C12.10|k562|ENSG00000161960|upES	chr17	7578060	7578062	DKC1|HepG2	2
chr17	7577326	7578326	RP11-347C12.10|k562|ENSG00000161960|upES	chr17	7577952	7578014	EIF4G2|K562	62
chr17	7577326	7578326	RP11-347C12.10|k562|ENSG00000161960|upES	chr17	7578037	7578059	PCBP2|HepG2	22
chr17	7577326	7578326	RP11-347C12.10|k562|ENSG00000161960|upES	chr17	7578040	7578089	QKI|HepG2	49
chr17	7577326	7578326	RP11-347C12.10|k562|ENSG00000161960|upES	chr17	7577435	7577479	HNRNPM|K562	44
chr17	7577326	7578326	RP11-347C12.10|k562|ENSG00000161960|upES	chr17	7578224	7578241	SRSF7|K562	17
chr17	7577326	7578326	RP11-347C12.10|k562|ENSG00000161960|upES	chr17	7577970	7578012	NCBP2|HepG2	42
chr17	7577326	7578326	RP11-347C12.10|k562|ENSG00000161960|upES	chr17	7577696	7577705	TROVE2|K562	9
chr17	7577326	7578326	RP11-347C12.10|k562|ENSG00000161960|upES	chr17	7578164	7578170	GRWD1|HepG2	6
chr17	7577326	7578326	RP11-347C12.10|k562|ENSG00000161960|upES	chr17	7577548	7577585	BUD13|HepG2	37
chr17	7577326	7578326	RP11-347C12.10|k562|ENSG00000161960|upES	chr17	7578035	7578093	SUPV3L1|HepG2	58
chr17	7577326	7578326	RP11-347C12.10|k562|ENSG00000161960|upES	chr17	7577964	7577989	GRWD1|HepG2	25
chr17	7577326	7578326	RP11-347C12.10|k562|ENSG00000161960|upES	chr17	7578043	7578086	HNRNPC|HepG2	43
chr17	7577326	7578326	RP11-347C12.10|k562|ENSG00000161960|upES	chr17	7578073	7578087	TRA2A|K562	14
chr17	7577326	7578326	RP11-347C12.10|k562|ENSG00000161960|upES	chr17	7578034	7578066	FMR1|K562	32
chr17	7577326	7578326	RP11-347C12.10|k562|ENSG00000161960|upES	chr17	7577645	7577688	ZNF622|K562	43
chr17	7577326	7578326	RP11-347C12.10|k562|ENSG00000161960|upES	chr17	7578016	7578094	KHDRBS1|K562	78
chr17	7577326	7578326	RP11-347C12.10|k562|ENSG00000161960|upES	chr17	7577899	7577904	YBX3|K562	5
chr17	7577326	7578326	RP11-347C12.10|k562|ENSG00000161960|upES	chr17	7577895	7577916	SUB1|HepG2	21
chr17	7577326	7578326	RP11-347C12.10|k562|ENSG00000161960|upES	chr17	7578022	7578026	NOLC1|HepG2	4
chr17	7577326	7578326	RP11-347C12.10|k562|ENSG00000161960|upES	chr17	7577955	7578012	TRA2A|K562	57
chr17	7577326	7578326	RP11-347C12.10|k562|ENSG00000161960|upES	chr17	7577988	7577993	CPSF6|K562	5
chr17	7577326	7578326	RP11-347C12.10|k562|ENSG00000161960|upES	chr17	7577556	7577591	U2AF2|K562	35
chr17	7577326	7578326	RP11-347C12.10|k562|ENSG00000161960|upES	chr17	7577996	7578013	SMNDC1|K562	17
chr17	7577326	7578326	RP11-347C12.10|k562|ENSG00000161960|upES	chr17	7577569	7577580	RBM15|K562	11
chr17	7577326	7578326	RP11-347C12.10|k562|ENSG00000161960|upES	chr17	7578060	7578075	LIN28B|HepG2	15
chr17	7577326	7578326	RP11-347C12.10|k562|ENSG00000161960|upES	chr17	7578076	7578083	SF3B4|HepG2	7
chr17	7577326	7578326	RP11-347C12.10|k562|ENSG00000161960|upES	chr17	7577452	7577472	TAF15|K562	20
chr17	7577326	7578326	RP11-347C12.10|k562|ENSG00000161960|upES	chr17	7577346	7577351	RPS3|HepG2	5
chr17	7577326	7578326	RP11-347C12.10|k562|ENSG00000161960|upES	chr17	7577335	7577362	CPSF7|HEK293	27
chr17	7577326	7578326	RP11-347C12.10|k562|ENSG00000161960|upES	chr17	7577453	7577463	SND1|K562	10
chr17	7577326	7578326	RP11-347C12.10|k562|ENSG00000161960|upES	chr17	7578012	7578093	PPIL4|K562	81
chr17	7577326	7578326	RP11-347C12.10|k562|ENSG00000161960|upES	chr17	7577435	7577475	MTPAP|K562	40
chr17	7577326	7578326	RP11-347C12.10|k562|ENSG00000161960|upES	chr17	7577956	7578010	NKRF|HepG2	54
chr17	7577326	7578326	RP11-347C12.10|k562|ENSG00000161960|upES	chr17	7578039	7578077	SLTM|K562	38
chr17	7577326	7578326	RP11-347C12.10|k562|ENSG00000161960|upES	chr17	7577994	7578010	NKRF|HepG2	16
chr17	7577326	7578326	RP11-347C12.10|k562|ENSG00000161960|upES	chr17	7577955	7578009	BUD13|K562	54
chr17	7577326	7578326	RP11-347C12.10|k562|ENSG00000161960|upES	chr17	7577618	7577637	DDX6|K562	19
chr17	7577326	7578326	RP11-347C12.10|k562|ENSG00000161960|upES	chr17	7577998	7578012	HNRNPUL1|K562	14
chr17	7577326	7578326	RP11-347C12.10|k562|ENSG00000161960|upES	chr17	7577568	7577574	GRWD1|HepG2	6
chr17	7577326	7578326	RP11-347C12.10|k562|ENSG00000161960|upES	chr17	7577675	7577706	BUD13|K562	31
chr17	7577326	7578326	RP11-347C12.10|k562|ENSG00000161960|upES	chr17	7577568	7577581	UCHL5|HepG2	13
chr17	7577326	7578326	RP11-347C12.10|k562|ENSG00000161960|upES	chr17	7577958	7577997	U2AF2|HepG2	39
chr17	7577326	7578326	RP11-347C12.10|k562|ENSG00000161960|upES	chr17	7578057	7578093	KHDRBS1|K562	36
chr17	7577326	7578326	RP11-347C12.10|k562|ENSG00000161960|upES	chr17	7577981	7578010	DDX3X|HepG2	29
chr17	7577326	7578326	RP11-347C12.10|k562|ENSG00000161960|upES	chr17	7577957	7578016	PUS1|K562	59
chr17	7577326	7578326	RP11-347C12.10|k562|ENSG00000161960|upES	chr17	7577832	7577874	GNL3|K562	42
chr17	7577326	7578326	RP11-347C12.10|k562|ENSG00000161960|upES	chr17	7578300	7578377	PRPF8|K562	26
chr17	7577326	7578326	RP11-347C12.10|k562|ENSG00000161960|upES	chr17	7578022	7578028	EIF4G2|K562	6
chr17	7577326	7578326	RP11-347C12.10|k562|ENSG00000161960|upES	chr17	7577444	7577471	PRPF8|K562	27
chr17	7577326	7578326	RP11-347C12.10|k562|ENSG00000161960|upES	chr17	7578017	7578086	LARP7|K562	69
chr17	7577326	7578326	RP11-347C12.10|k562|ENSG00000161960|upES	chr17	7577466	7577478	YBX3|K562	12
chr17	7577326	7578326	RP11-347C12.10|k562|ENSG00000161960|upES	chr17	7578058	7578093	PTBP1|HepG2	35
chr17	7577326	7578326	RP11-347C12.10|k562|ENSG00000161960|upES	chr17	7577955	7577962	SMNDC1|K562	7
chr17	7577326	7578326	RP11-347C12.10|k562|ENSG00000161960|upES	chr17	7578051	7578085	NCBP2|HepG2	34
chr17	7577326	7578326	RP11-347C12.10|k562|ENSG00000161960|upES	chr17	7578164	7578174	IGF2BP1|HepG2	10
chr17	7577326	7578326	RP11-347C12.10|k562|ENSG00000161960|upES	chr17	7577825	7577882	LIN28A|H9	57
chr17	7577326	7578326	RP11-347C12.10|k562|ENSG00000161960|upES	chr17	7577347	7577363	YBX3|K562	16
chr17	7577326	7578326	RP11-347C12.10|k562|ENSG00000161960|upES	chr17	7577890	7577913	CSTF2T|K562	23
chr17	7577326	7578326	RP11-347C12.10|k562|ENSG00000161960|upES	chr17	7577995	7578087	HNRNPA1|K562	92
chr17	7577326	7578326	RP11-347C12.10|k562|ENSG00000161960|upES	chr17	7578034	7578076	AUH|HepG2	42
chr17	7577326	7578326	RP11-347C12.10|k562|ENSG00000161960|upES	chr17	7578013	7578091	FASTKD2|K562	78
chr17	7577326	7578326	RP11-347C12.10|k562|ENSG00000161960|upES	chr17	7577954	7577994	NOL12|HepG2	40
chr17	7577326	7578326	RP11-347C12.10|k562|ENSG00000161960|upES	chr17	7578304	7578379	PRPF8|K562	22
chr17	7577326	7578326	RP11-347C12.10|k562|ENSG00000161960|upES	chr17	7578024	7578069	ILF3|K562	45
chr17	7577326	7578326	RP11-347C12.10|k562|ENSG00000161960|upES	chr17	7578123	7578132	SMNDC1|HepG2	9
chr17	7577326	7578326	RP11-347C12.10|k562|ENSG00000161960|upES	chr17	7578056	7578093	SMNDC1|K562	37
chr17	7577326	7578326	RP11-347C12.10|k562|ENSG00000161960|upES	chr17	7578059	7578088	NOL12|HepG2	29
chr17	7577326	7578326	RP11-347C12.10|k562|ENSG00000161960|upES	chr17	7577960	7578005	UCHL5|K562	45
chr17	7577326	7578326	RP11-347C12.10|k562|ENSG00000161960|upES	chr17	7578022	7578077	ILF3|K562	55
chr17	7577326	7578326	RP11-347C12.10|k562|ENSG00000161960|upES	chr17	7577688	7577706	SND1|K562	18
chr17	7577326	7578326	RP11-347C12.10|k562|ENSG00000161960|upES	chr17	7577756	7577804	SF3B4|HepG2	48
chr17	7577326	7578326	RP11-347C12.10|k562|ENSG00000161960|upES	chr17	7578024	7578067	IGF2BP3|HepG2	43
chr17	7577326	7578326	RP11-347C12.10|k562|ENSG00000161960|upES	chr17	7578045	7578083	SRSF7|HepG2	38
chr17	7577326	7578326	RP11-347C12.10|k562|ENSG00000161960|upES	chr17	7578264	7578297	PCBP2|HepG2	33
chr17	7577326	7578326	RP11-347C12.10|k562|ENSG00000161960|upES	chr17	7577695	7577703	YBX3|K562	8
chr17	7577326	7578326	RP11-347C12.10|k562|ENSG00000161960|upES	chr17	7578009	7578062	TAF15|HepG2	53
chr17	7577326	7578326	RP11-347C12.10|k562|ENSG00000161960|upES	chr17	7578049	7578080	U2AF2|HepG2	31
chr17	7577326	7578326	RP11-347C12.10|k562|ENSG00000161960|upES	chr17	7577826	7577841	RPS3|HepG2	15
chr17	7577326	7578326	RP11-347C12.10|k562|ENSG00000161960|upES	chr17	7578032	7578083	RBM27|K562	51
chr17	7577326	7578326	RP11-347C12.10|k562|ENSG00000161960|upES	chr17	7577898	7577939	SRSF7|HepG2	41
chr17	7577326	7578326	RP11-347C12.10|k562|ENSG00000161960|upES	chr17	7578295	7578299	U2AF2|K562	4
chr17	7577326	7578326	RP11-347C12.10|k562|ENSG00000161960|upES	chr17	7578013	7578093	LARP4|K562	80
chr17	7577326	7578326	RP11-347C12.10|k562|ENSG00000161960|upES	chr17	7577826	7577830	ZNF622|K562	4
chr17	7577326	7578326	RP11-347C12.10|k562|ENSG00000161960|upES	chr17	7577574	7577591	GRWD1|HepG2	17
chr17	7577326	7578326	RP11-347C12.10|k562|ENSG00000161960|upES	chr17	7577419	7577434	UCHL5|HepG2	15
chr17	7577326	7578326	RP11-347C12.10|k562|ENSG00000161960|upES	chr17	7577962	7577998	SND1|K562	36
chr17	7577326	7578326	RP11-347C12.10|k562|ENSG00000161960|upES	chr17	7578223	7578236	DGCR8|HepG2	13
chr17	7577326	7578326	RP11-347C12.10|k562|ENSG00000161960|upES	chr17	7577881	7577955	TIA1|HepG2	74
chr17	7577326	7578326	RP11-347C12.10|k562|ENSG00000161960|upES	chr17	7577770	7577802	AGO1|HEK293	32
chr17	7577326	7578326	RP11-347C12.10|k562|ENSG00000161960|upES	chr17	7578164	7578171	DHX30|K562	7
chr17	7577326	7578326	RP11-347C12.10|k562|ENSG00000161960|upES	chr17	7578020	7578095	CSTF2|HepG2	75
chr17	7577326	7578326	RP11-347C12.10|k562|ENSG00000161960|upES	chr17	7577831	7577838	RBFOX2|K562	7
chr17	7577326	7578326	RP11-347C12.10|k562|ENSG00000161960|upES	chr17	7578009	7578092	CSTF2|HepG2	83
chr17	7577326	7578326	RP11-347C12.10|k562|ENSG00000161960|upES	chr17	7578022	7578085	HNRNPU|K562	63
chr17	7577326	7578326	RP11-347C12.10|k562|ENSG00000161960|upES	chr17	7578023	7578085	FTO|K562	62
chr17	7577326	7578326	RP11-347C12.10|k562|ENSG00000161960|upES	chr17	7578027	7578037	XRN2|HepG2	10
chr17	7577326	7578326	RP11-347C12.10|k562|ENSG00000161960|upES	chr17	7578006	7578091	CDC40|HepG2	85
chr17	7577326	7578326	RP11-347C12.10|k562|ENSG00000161960|upES	chr17	7577825	7577882	NUDT21|HEK293	57
chr17	7577326	7578326	RP11-347C12.10|k562|ENSG00000161960|upES	chr17	7577861	7577900	PPIL4|K562	39
chr17	7577326	7578326	RP11-347C12.10|k562|ENSG00000161960|upES	chr17	7578169	7578176	UCHL5|HepG2	7
chr17	7577326	7578326	RP11-347C12.10|k562|ENSG00000161960|upES	chr17	7577355	7577373	SUB1|HepG2	18
chr17	7577326	7578326	RP11-347C12.10|k562|ENSG00000161960|upES	chr17	7577967	7578016	FKBP4|HepG2	49
chr17	7577326	7578326	RP11-347C12.10|k562|ENSG00000161960|upES	chr17	7578064	7578075	RPS3|HepG2	11
chr17	7577326	7578326	RP11-347C12.10|k562|ENSG00000161960|upES	chr17	7578015	7578087	SND1|HepG2	72
chr17	7577326	7578326	RP11-347C12.10|k562|ENSG00000161960|upES	chr17	7577954	7578014	AUH|HepG2	60
chr17	7577326	7578326	RP11-347C12.10|k562|ENSG00000161960|upES	chr17	7577439	7577468	RPS5|K562	29
chr17	7577326	7578326	RP11-347C12.10|k562|ENSG00000161960|upES	chr17	7577980	7577996	NSUN2|K562	16
chr17	7577326	7578326	RP11-347C12.10|k562|ENSG00000161960|upES	chr17	7577385	7577393	YBX3|K562	8
chr17	7577326	7578326	RP11-347C12.10|k562|ENSG00000161960|upES	chr17	7577976	7578012	RBM22|HepG2	36
chr17	7577326	7578326	RP11-347C12.10|k562|ENSG00000161960|upES	chr17	7577895	7577963	PRPF8|HepG2	68
chr17	7577326	7578326	RP11-347C12.10|k562|ENSG00000161960|upES	chr17	7577828	7577849	DDX3X|K562	21
chr17	7577326	7578326	RP11-347C12.10|k562|ENSG00000161960|upES	chr17	7577968	7577990	LSM11|K562	22
chr17	7577326	7578326	RP11-347C12.10|k562|ENSG00000161960|upES	chr17	7578034	7578085	SRSF1|HepG2	51
chr17	7577326	7578326	RP11-347C12.10|k562|ENSG00000161960|upES	chr17	7577951	7577992	AARS|K562	41
chr17	7577326	7578326	RP11-347C12.10|k562|ENSG00000161960|upES	chr17	7577343	7577361	GRWD1|HepG2	18
chr17	7577326	7578326	RP11-347C12.10|k562|ENSG00000161960|upES	chr17	7577656	7577683	GRWD1|HepG2	27
chr17	7577326	7578326	RP11-347C12.10|k562|ENSG00000161960|upES	chr17	7577968	7578009	SRSF1|K562	41
chr17	7577326	7578326	RP11-347C12.10|k562|ENSG00000161960|upES	chr17	7577904	7577914	LARP4|HepG2	10
chr17	7577326	7578326	RP11-347C12.10|k562|ENSG00000161960|upES	chr17	7578058	7578090	NOLC1|HepG2	32
chr17	7577326	7578326	RP11-347C12.10|k562|ENSG00000161960|upES	chr17	7577908	7577910	IGF2BP2|K562	2
chr17	7577326	7578326	RP11-347C12.10|k562|ENSG00000161960|upES	chr17	7578035	7578078	TBRG4|HepG2	43
chr17	7577326	7578326	RP11-347C12.10|k562|ENSG00000161960|upES	chr17	7577829	7577854	TARDBP|K562	25
chr17	7577326	7578326	RP11-347C12.10|k562|ENSG00000161960|upES	chr17	7577613	7577687	IGF2BP2|K562	74
chr17	7577326	7578326	RP11-347C12.10|k562|ENSG00000161960|upES	chr17	7577468	7577488	ZNF622|K562	20
chr17	7577326	7578326	RP11-347C12.10|k562|ENSG00000161960|upES	chr17	7577826	7577843	EXOSC5|K562	17
chr17	7577326	7578326	RP11-347C12.10|k562|ENSG00000161960|upES	chr17	7577826	7577855	LIN28B|HepG2	29
chr17	7577326	7578326	RP11-347C12.10|k562|ENSG00000161960|upES	chr17	7577348	7577369	IGF2BP2|K562	21
chr17	7577326	7578326	RP11-347C12.10|k562|ENSG00000161960|upES	chr17	7578044	7578077	IGF2BP2|K562	33
chr17	7577326	7578326	RP11-347C12.10|k562|ENSG00000161960|upES	chr17	7577345	7577361	PUM2|K562	16
chr17	7577326	7578326	RP11-347C12.10|k562|ENSG00000161960|upES	chr17	7577689	7577700	BUD13|K562	11
chr17	7577326	7578326	RP11-347C12.10|k562|ENSG00000161960|upES	chr17	7578038	7578081	RBM15|K562	43
chr17	7577326	7578326	RP11-347C12.10|k562|ENSG00000161960|upES	chr17	7578026	7578088	TARDBP|K562	62
chr17	7577326	7578326	RP11-347C12.10|k562|ENSG00000161960|upES	chr17	7578023	7578029	TRA2A|K562	6
chr17	7577326	7578326	RP11-347C12.10|k562|ENSG00000161960|upES	chr17	7578036	7578080	HNRNPM|HepG2	44
chr17	7577326	7578326	RP11-347C12.10|k562|ENSG00000161960|upES	chr17	7577417	7577488	UCHL5|K562	71
chr17	7577326	7578326	RP11-347C12.10|k562|ENSG00000161960|upES	chr17	7577905	7577912	NCBP2|HepG2	7
chr17	7577326	7578326	RP11-347C12.10|k562|ENSG00000161960|upES	chr17	7577973	7577994	AUH|HepG2	21
chr17	7577326	7578326	RP11-347C12.10|k562|ENSG00000161960|upES	chr17	7577569	7577586	UCHL5|HepG2	17
chr17	7577326	7578326	RP11-347C12.10|k562|ENSG00000161960|upES	chr17	7577451	7577476	BUD13|HepG2	25
chr17	7577326	7578326	RP11-347C12.10|k562|ENSG00000161960|upES	chr17	7578015	7578091	TNRC6A|K562	76
chr17	7577326	7578326	RP11-347C12.10|k562|ENSG00000161960|upES	chr17	7577979	7577992	SUGP2|HepG2	13
chr17	7577326	7578326	RP11-347C12.10|k562|ENSG00000161960|upES	chr17	7578057	7578094	SF3B4|K562	37
chr17	7577326	7578326	RP11-347C12.10|k562|ENSG00000161960|upES	chr17	7577962	7578014	HNRNPK|HepG2	52
chr17	7577326	7578326	RP11-347C12.10|k562|ENSG00000161960|upES	chr17	7577834	7577921	SRSF1|K562	87
chr17	7577326	7578326	RP11-347C12.10|k562|ENSG00000161960|upES	chr17	7578065	7578094	TRA2A|HepG2	29
chr17	7577326	7578326	RP11-347C12.10|k562|ENSG00000161960|upES	chr17	7578043	7578082	FUBP3|HepG2	39
chr17	7577326	7578326	RP11-347C12.10|k562|ENSG00000161960|upES	chr17	7577633	7577680	FASTKD2|HepG2	47
chr17	7577326	7578326	RP11-347C12.10|k562|ENSG00000161960|upES	chr17	7577459	7577461	RBM22|K562	2
chr17	7577326	7578326	RP11-347C12.10|k562|ENSG00000161960|upES	chr17	7577689	7577706	LIN28B|K562	17
chr17	7577326	7578326	RP11-347C12.10|k562|ENSG00000161960|upES	chr17	7578157	7578175	U2AF1|HepG2	18
chr17	7577326	7578326	RP11-347C12.10|k562|ENSG00000161960|upES	chr17	7578022	7578080	BUD13|HepG2	58
chr17	7577326	7578326	RP11-347C12.10|k562|ENSG00000161960|upES	chr17	7577964	7577987	U2AF2|K562	23
chr17	7577326	7578326	RP11-347C12.10|k562|ENSG00000161960|upES	chr17	7577435	7577477	DDX6|K562	42
chr17	7577326	7578326	RP11-347C12.10|k562|ENSG00000161960|upES	chr17	7577602	7577627	FAM120A|K562	25
chr17	7577326	7578326	RP11-347C12.10|k562|ENSG00000161960|upES	chr17	7578036	7578083	TIA1|HepG2	47
chr17	7577326	7578326	RP11-347C12.10|k562|ENSG00000161960|upES	chr17	7577972	7578009	TRA2A|K562	37
chr17	7577326	7578326	RP11-347C12.10|k562|ENSG00000161960|upES	chr17	7577649	7577677	ZNF622|K562	28
chr17	7577326	7578326	RP11-347C12.10|k562|ENSG00000161960|upES	chr17	7578038	7578080	AUH|HepG2	42
chr17	7577326	7578326	RP11-347C12.10|k562|ENSG00000161960|upES	chr17	7578166	7578176	RBM15|K562	10
chr17	7577326	7578326	RP11-347C12.10|k562|ENSG00000161960|upES	chr17	7578029	7578083	UPF1|K562	54
chr17	7577326	7578326	RP11-347C12.10|k562|ENSG00000161960|upES	chr17	7578068	7578083	NKRF|HepG2	15
chr17	7577326	7578326	RP11-347C12.10|k562|ENSG00000161960|upES	chr17	7578013	7578091	ILF3|HepG2	78
chr17	7577326	7578326	RP11-347C12.10|k562|ENSG00000161960|upES	chr17	7577449	7577471	EIF3D|HepG2	22
chr17	7577326	7578326	RP11-347C12.10|k562|ENSG00000161960|upES	chr17	7577578	7577584	SRSF1|HepG2	6
chr17	7577326	7578326	RP11-347C12.10|k562|ENSG00000161960|upES	chr17	7577827	7577842	AGGF1|K562	15
chr17	7577326	7578326	RP11-347C12.10|k562|ENSG00000161960|upES	chr17	7577378	7577486	ZNF622|K562	108
chr17	7577326	7578326	RP11-347C12.10|k562|ENSG00000161960|upES	chr17	7577959	7578010	EIF3D|HepG2	51
chr17	7577326	7578326	RP11-347C12.10|k562|ENSG00000161960|upES	chr17	7577470	7577486	UCHL5|HepG2	16
chr17	7577326	7578326	RP11-347C12.10|k562|ENSG00000161960|upES	chr17	7577973	7577998	CSTF2T|K562	25
chr17	7577326	7578326	RP11-347C12.10|k562|ENSG00000161960|upES	chr17	7577949	7578001	XRN2|K562	52
chr17	7577326	7578326	RP11-347C12.10|k562|ENSG00000161960|upES	chr17	7577897	7577952	PRPF8|HepG2	55
chr17	7577326	7578326	RP11-347C12.10|k562|ENSG00000161960|upES	chr17	7578061	7578083	LARP7|HepG2	22
chr17	7577326	7578326	RP11-347C12.10|k562|ENSG00000161960|upES	chr17	7578164	7578165	FAM120A|K562	1
chr17	7577326	7578326	RP11-347C12.10|k562|ENSG00000161960|upES	chr17	7578027	7578107	U2AF2|K562	80
chr17	7577326	7578326	RP11-347C12.10|k562|ENSG00000161960|upES	chr17	7577690	7577707	FXR2|K562	17
chr17	7577326	7578326	RP11-347C12.10|k562|ENSG00000161960|upES	chr17	7577455	7577466	YBX3|K562	11
chr17	7577326	7578326	RP11-347C12.10|k562|ENSG00000161960|upES	chr17	7577958	7578003	CDC40|HepG2	45
chr17	7577326	7578326	RP11-347C12.10|k562|ENSG00000161960|upES	chr17	7577983	7578002	RBM5|HepG2	19
chr17	7577326	7578326	RP11-347C12.10|k562|ENSG00000161960|upES	chr17	7578013	7578088	BCCIP|HepG2	75
chr17	7577326	7578326	RP11-347C12.10|k562|ENSG00000161960|upES	chr17	7577369	7577380	YBX3|K562	11
chr17	7577326	7578326	RP11-347C12.10|k562|ENSG00000161960|upES	chr17	7577826	7577851	UCHL5|HepG2	25
chr17	7577326	7578326	RP11-347C12.10|k562|ENSG00000161960|upES	chr17	7578325	7578370	U2AF2|HepG2	1
chr17	7577326	7578326	RP11-347C12.10|k562|ENSG00000161960|upES	chr17	7577825	7577888	GRWD1|HepG2	63
chr17	7577326	7578326	RP11-347C12.10|k562|ENSG00000161960|upES	chr17	7577903	7577916	SND1|HepG2	13
chr17	7577326	7578326	RP11-347C12.10|k562|ENSG00000161960|upES	chr17	7578055	7578059	NOLC1|HepG2	4
chr17	7577326	7578326	RP11-347C12.10|k562|ENSG00000161960|upES	chr17	7578027	7578075	FXR1|K562	48
chr17	7577326	7578326	RP11-347C12.10|k562|ENSG00000161960|upES	chr17	7577972	7578021	XRN2|HepG2	49
chr17	7577326	7578326	RP11-347C12.10|k562|ENSG00000161960|upES	chr17	7578007	7578092	DDX24|K562	85
chr17	7577326	7578326	RP11-347C12.10|k562|ENSG00000161960|upES	chr17	7578106	7578142	EFTUD2|HepG2	36
chr17	7577326	7578326	RP11-347C12.10|k562|ENSG00000161960|upES	chr17	7577930	7577943	SF3B4|K562	13
chr17	7577326	7578326	RP11-347C12.10|k562|ENSG00000161960|upES	chr17	7578062	7578093	TAF15|HepG2	31
chr17	7577326	7578326	RP11-347C12.10|k562|ENSG00000161960|upES	chr17	7578035	7578057	DDX3X|K562	22
chr17	7577326	7578326	RP11-347C12.10|k562|ENSG00000161960|upES	chr17	7577412	7577488	PPIG|HepG2	76
chr17	7577326	7578326	RP11-347C12.10|k562|ENSG00000161960|upES	chr17	7577858	7577886	PRPF8|K562	28
chr17	7577326	7578326	RP11-347C12.10|k562|ENSG00000161960|upES	chr17	7577972	7577992	EFTUD2|HepG2	20
chr17	7577326	7578326	RP11-347C12.10|k562|ENSG00000161960|upES	chr17	7577828	7577851	FXR1|K562	23
chr17	7577326	7578326	RP11-347C12.10|k562|ENSG00000161960|upES	chr17	7577467	7577479	YBX3|K562	12
chr17	7577326	7578326	RP11-347C12.10|k562|ENSG00000161960|upES	chr17	7578165	7578181	IGF2BP1|K562	16
chr17	7577326	7578326	RP11-347C12.10|k562|ENSG00000161960|upES	chr17	7577698	7577701	LSM11|HepG2	3
chr17	7577326	7578326	RP11-347C12.10|k562|ENSG00000161960|upES	chr17	7578016	7578059	NOLC1|K562	43
chr17	7577326	7578326	RP11-347C12.10|k562|ENSG00000161960|upES	chr17	7577335	7577442	CSTF2T|HEK293	107
chr17	7577326	7578326	RP11-347C12.10|k562|ENSG00000161960|upES	chr17	7577602	7577670	HLTF|K562	68
chr17	7577326	7578326	RP11-347C12.10|k562|ENSG00000161960|upES	chr17	7577485	7577489	AARS|K562	4
chr17	7577326	7578326	RP11-347C12.10|k562|ENSG00000161960|upES	chr17	7578018	7578087	U2AF1|HepG2	69
chr17	7577326	7578326	RP11-347C12.10|k562|ENSG00000161960|upES	chr17	7577875	7577881	UCHL5|HepG2	6
chr17	7577326	7578326	RP11-347C12.10|k562|ENSG00000161960|upES	chr17	7577691	7577705	IGF2BP1|K562	14
chr17	7577326	7578326	RP11-347C12.10|k562|ENSG00000161960|upES	chr17	7577977	7577999	SUB1|HepG2	22
chr17	7577326	7578326	RP11-347C12.10|k562|ENSG00000161960|upES	chr17	7577954	7578001	RPS11|K562	47
chr17	7577326	7578326	RP11-347C12.10|k562|ENSG00000161960|upES	chr17	7578024	7578058	LIN28B|HepG2	34
chr17	7577326	7578326	RP11-347C12.10|k562|ENSG00000161960|upES	chr17	7577956	7578002	POLR2G|HepG2	46
chr17	7577326	7578326	RP11-347C12.10|k562|ENSG00000161960|upES	chr17	7578075	7578088	DKC1|HepG2	13
chr17	7577326	7578326	RP11-347C12.10|k562|ENSG00000161960|upES	chr17	7577969	7578011	DDX24|K562	42
chr17	7577326	7578326	RP11-347C12.10|k562|ENSG00000161960|upES	chr17	7578164	7578170	DDX3X|K562	6
chr17	7577326	7578326	RP11-347C12.10|k562|ENSG00000161960|upES	chr17	7577438	7577459	SUB1|HepG2	21
chr17	7577326	7578326	RP11-347C12.10|k562|ENSG00000161960|upES	chr17	7577346	7577360	UCHL5|K562	14
chr17	7577326	7578326	RP11-347C12.10|k562|ENSG00000161960|upES	chr17	7577685	7577706	RPS3|HepG2	21
chr17	7577326	7578326	RP11-347C12.10|k562|ENSG00000161960|upES	chr17	7577831	7577843	LSM11|K562	12
chr17	7577326	7578326	RP11-347C12.10|k562|ENSG00000161960|upES	chr17	7577898	7577900	SLBP|K562	2
chr17	7577326	7578326	RP11-347C12.10|k562|ENSG00000161960|upES	chr17	7578029	7578092	FTO|K562	63
chr17	7577326	7578326	RP11-347C12.10|k562|ENSG00000161960|upES	chr17	7577698	7577700	RBM15|K562	2
chr17	7577326	7578326	RP11-347C12.10|k562|ENSG00000161960|upES	chr17	7578016	7578091	XPO5|HepG2	75
chr17	7577326	7578326	RP11-347C12.10|k562|ENSG00000161960|upES	chr17	7577956	7577996	EIF3D|HepG2	40
chr17	7577326	7578326	RP11-347C12.10|k562|ENSG00000161960|upES	chr17	7578020	7578032	RBFOX2|K562	12
chr17	7577326	7578326	RP11-347C12.10|k562|ENSG00000161960|upES	chr17	7578021	7578059	SF3A3|HepG2	38
chr17	7577326	7578326	RP11-347C12.10|k562|ENSG00000161960|upES	chr17	7577688	7577702	RPS3|HepG2	14
chr17	7577326	7578326	RP11-347C12.10|k562|ENSG00000161960|upES	chr17	7578031	7578087	NCBP2|HepG2	56
chr17	7577326	7578326	RP11-347C12.10|k562|ENSG00000161960|upES	chr17	7577887	7577944	UCHL5|K562	57
chr17	7577326	7578326	RP11-347C12.10|k562|ENSG00000161960|upES	chr17	7578002	7578014	NOLC1|HepG2	12
chr17	7577326	7578326	RP11-347C12.10|k562|ENSG00000161960|upES	chr17	7577955	7578002	UCHL5|HepG2	47
chr17	7577326	7578326	RP11-347C12.10|k562|ENSG00000161960|upES	chr17	7577888	7577922	UCHL5|HepG2	34
chr17	7577326	7578326	RP11-347C12.10|k562|ENSG00000161960|upES	chr17	7578013	7578019	SMNDC1|K562	6
chr17	7577326	7578326	RP11-347C12.10|k562|ENSG00000161960|upES	chr17	7578165	7578185	ZNF622|K562	20
chr17	7577326	7578326	RP11-347C12.10|k562|ENSG00000161960|upES	chr17	7577994	7578009	NOL12|HepG2	15
chr17	7577326	7578326	RP11-347C12.10|k562|ENSG00000161960|upES	chr17	7578021	7578076	POLR2G|HepG2	55
chr17	7577326	7578326	RP11-347C12.10|k562|ENSG00000161960|upES	chr17	7577670	7577705	SRSF1|K562	35
chr17	7577326	7578326	RP11-347C12.10|k562|ENSG00000161960|upES	chr17	7577963	7578011	UCHL5|K562	48
chr17	7577326	7578326	RP11-347C12.10|k562|ENSG00000161960|upES	chr17	7578029	7578057	TRA2A|K562	28
chr17	7577326	7578326	RP11-347C12.10|k562|ENSG00000161960|upES	chr17	7577433	7577475	CDC40|HepG2	42
chr17	7577326	7578326	RP11-347C12.10|k562|ENSG00000161960|upES	chr17	7578170	7578189	GRWD1|HepG2	19
chr17	7577326	7578326	RP11-347C12.10|k562|ENSG00000161960|upES	chr17	7578164	7578175	YBX3|K562	11
chr17	7577326	7578326	RP11-347C12.10|k562|ENSG00000161960|upES	chr17	7578049	7578055	NOLC1|HepG2	6
chr17	7577326	7578326	RP11-347C12.10|k562|ENSG00000161960|upES	chr17	7578058	7578090	TIA1|K562	32
chr17	7577326	7578326	RP11-347C12.10|k562|ENSG00000161960|upES	chr17	7578012	7578088	BUD13|K562	76
chr17	7577326	7578326	RP11-347C12.10|k562|ENSG00000161960|upES	chr17	7578117	7578120	LSM11|HepG2	3
chr17	7577326	7578326	RP11-347C12.10|k562|ENSG00000161960|upES	chr17	7578025	7578071	HNRNPA1|HepG2	46
chr17	7577326	7578326	RP11-347C12.10|k562|ENSG00000161960|upES	chr17	7577632	7577670	SRSF1|K562	38
chr17	7577326	7578326	RP11-347C12.10|k562|ENSG00000161960|upES	chr17	7577335	7577442	AGO2|HeLa	107
chr17	7577326	7578326	RP11-347C12.10|k562|ENSG00000161960|upES	chr17	7578020	7578032	BUD13|K562	12
chr17	7577326	7578326	RP11-347C12.10|k562|ENSG00000161960|upES	chr17	7577447	7577472	HNRNPU|K562	25
chr17	7577326	7578326	RP11-347C12.10|k562|ENSG00000161960|upES	chr17	7578239	7578241	IGF2BP1|K562	2
chr17	7577326	7578326	RP11-347C12.10|k562|ENSG00000161960|upES	chr17	7577425	7577486	SRSF7|K562	61
chr17	7577326	7578326	RP11-347C12.10|k562|ENSG00000161960|upES	chr17	7578013	7578094	LARP4|HepG2	81
chr17	7577326	7578326	RP11-347C12.10|k562|ENSG00000161960|upES	chr17	7578047	7578056	SMNDC1|K562	9
chr17	7577326	7578326	RP11-347C12.10|k562|ENSG00000161960|upES	chr17	7577898	7577917	LIN28B|HepG2	19
chr17	7577326	7578326	RP11-347C12.10|k562|ENSG00000161960|upES	chr17	7578061	7578077	CPSF6|K562	16
chr17	7577326	7578326	RP11-347C12.10|k562|ENSG00000161960|upES	chr17	7578026	7578049	NOLC1|HepG2	23
chr17	7577326	7578326	RP11-347C12.10|k562|ENSG00000161960|upES	chr17	7578051	7578085	TAF15|K562	34
chr17	7577326	7578326	RP11-347C12.10|k562|ENSG00000161960|upES	chr17	7578233	7578237	HNRNPA1|HepG2	4
chr17	7577326	7578326	RP11-347C12.10|k562|ENSG00000161960|upES	chr17	7577899	7577952	TIA1|K562	53
chr17	7577326	7578326	RP11-347C12.10|k562|ENSG00000161960|upES	chr17	7578020	7578056	RPS3|HepG2	36
chr17	7577326	7578326	RP11-347C12.10|k562|ENSG00000161960|upES	chr17	7578025	7578054	RPS3|K562	29
chr17	7577326	7578326	RP11-347C12.10|k562|ENSG00000161960|upES	chr17	7578059	7578091	IGF2BP1|K562	32
chr17	7577326	7578326	RP11-347C12.10|k562|ENSG00000161960|upES	chr17	7578012	7578086	GEMIN5|K562	74
chr17	7577326	7578326	RP11-347C12.10|k562|ENSG00000161960|upES	chr17	7577261	7577335	U2AF2|K562	9
chr17	7577326	7578326	RP11-347C12.10|k562|ENSG00000161960|upES	chr17	7577523	7577590	SF3B4|K562	67
chr17	7577326	7578326	RP11-347C12.10|k562|ENSG00000161960|upES	chr17	7577574	7577682	CPSF7|HEK293	108
chr17	7577326	7578326	RP11-347C12.10|k562|ENSG00000161960|upES	chr17	7578034	7578071	XRN2|K562	37
chr17	7577326	7578326	RP11-347C12.10|k562|ENSG00000161960|upES	chr17	7577826	7577837	DROSHA|K562	11
chr17	7577326	7578326	RP11-347C12.10|k562|ENSG00000161960|upES	chr17	7577958	7577994	BUD13|HepG2	36
chr17	7577326	7578326	RP11-347C12.10|k562|ENSG00000161960|upES	chr17	7578056	7578066	TROVE2|HepG2	10
chr17	7577326	7578326	RP11-347C12.10|k562|ENSG00000161960|upES	chr17	7577682	7577706	GNL3|K562	24
chr17	7577326	7578326	RP11-347C12.10|k562|ENSG00000161960|upES	chr17	7578219	7578243	LSM11|HepG2	24
chr17	7577326	7578326	RP11-347C12.10|k562|ENSG00000161960|upES	chr17	7577568	7577574	SND1|HepG2	6
chr17	7577326	7578326	RP11-347C12.10|k562|ENSG00000161960|upES	chr17	7578041	7578081	FKBP4|HepG2	40
chr17	7577326	7578326	RP11-347C12.10|k562|ENSG00000161960|upES	chr17	7577826	7577858	GRWD1|HepG2	32
chr17	7577326	7578326	RP11-347C12.10|k562|ENSG00000161960|upES	chr17	7577886	7577907	DGCR8|HepG2	21
chr17	7577326	7578326	RP11-347C12.10|k562|ENSG00000161960|upES	chr17	7577828	7577836	FMR1|K562	8
chr17	7577326	7578326	RP11-347C12.10|k562|ENSG00000161960|upES	chr17	7577335	7577442	CPSF6|HEK293	107
chr17	7577326	7578326	RP11-347C12.10|k562|ENSG00000161960|upES	chr17	7577825	7577864	ZNF622|K562	39
chr17	7577326	7578326	RP11-347C12.10|k562|ENSG00000161960|upES	chr17	7577705	7577761	PRPF8|HepG2	56
chr17	7577326	7578326	RP11-347C12.10|k562|ENSG00000161960|upES	chr17	7577629	7577671	PPIG|HepG2	42
chr17	7577326	7578326	RP11-347C12.10|k562|ENSG00000161960|upES	chr17	7578015	7578036	SLBP|K562	21
chr17	7577326	7578326	RP11-347C12.10|k562|ENSG00000161960|upES	chr17	7578013	7578091	AGGF1|K562	78
chr17	7577326	7578326	RP11-347C12.10|k562|ENSG00000161960|upES	chr17	7578027	7578033	DKC1|HepG2	6
chr17	7577326	7578326	RP11-347C12.10|k562|ENSG00000161960|upES	chr17	7578030	7578059	AGGF1|HepG2	29
chr17	7577326	7578326	RP11-347C12.10|k562|ENSG00000161960|upES	chr17	7578061	7578084	SLBP|K562	23
chr17	7577326	7578326	RP11-347C12.10|k562|ENSG00000161960|upES	chr17	7577433	7577474	DDX55|HepG2	41
chr17	7577326	7578326	RP11-347C12.10|k562|ENSG00000161960|upES	chr17	7577459	7577490	PRPF8|K562	31
chr17	7577326	7578326	RP11-347C12.10|k562|ENSG00000161960|upES	chr17	7577826	7577862	PPIG|HepG2	36
chr17	7577326	7578326	RP11-347C12.10|k562|ENSG00000161960|upES	chr17	7577955	7577999	SF3B4|K562	44
chr17	7577326	7578326	RP11-347C12.10|k562|ENSG00000161960|upES	chr17	7578033	7578078	SUGP2|HepG2	45
chr17	7577326	7578326	RP11-347C12.10|k562|ENSG00000161960|upES	chr17	7577958	7578006	TROVE2|K562	48
chr17	7577326	7578326	RP11-347C12.10|k562|ENSG00000161960|upES	chr17	7577695	7577706	FMR1|K562	11
chr17	7577326	7578326	RP11-347C12.10|k562|ENSG00000161960|upES	chr17	7577966	7578009	SRSF1|HepG2	43
chr17	7577326	7578326	RP11-347C12.10|k562|ENSG00000161960|upES	chr17	7578033	7578047	SMNDC1|K562	14
chr17	7577326	7578326	RP11-347C12.10|k562|ENSG00000161960|upES	chr17	7578023	7578056	HNRNPK|HepG2	33
chr17	7577326	7578326	RP11-347C12.10|k562|ENSG00000161960|upES	chr17	7577953	7578091	LSM11|K562	138
chr17	7577326	7578326	RP11-347C12.10|k562|ENSG00000161960|upES	chr17	7578012	7578093	CDC40|HepG2	81
chr17	7577326	7578326	RP11-347C12.10|k562|ENSG00000161960|upES	chr17	7577971	7577989	FAM120A|HepG2	18
chr17	7577326	7578326	RP11-347C12.10|k562|ENSG00000161960|upES	chr17	7578181	7578189	YBX3|K562	8
chr17	7577326	7578326	RP11-347C12.10|k562|ENSG00000161960|upES	chr17	7577994	7578010	NOLC1|HepG2	16
chr17	7577326	7578326	RP11-347C12.10|k562|ENSG00000161960|upES	chr17	7578287	7578301	RBM22|K562	14
chr17	7577326	7578326	RP11-347C12.10|k562|ENSG00000161960|upES	chr17	7578023	7578065	PUM2|K562	42
chr17	7577326	7578326	RP11-347C12.10|k562|ENSG00000161960|upES	chr17	7578087	7578092	UCHL5|K562	5
chr17	7577326	7578326	RP11-347C12.10|k562|ENSG00000161960|upES	chr17	7577479	7577487	YBX3|K562	8
chr17	7577326	7578326	RP11-347C12.10|k562|ENSG00000161960|upES	chr17	7578013	7578097	EFTUD2|K562	84
chr17	7577326	7578326	RP11-347C12.10|k562|ENSG00000161960|upES	chr17	7577953	7578015	QKI|K562	62
chr17	7577326	7578326	RP11-347C12.10|k562|ENSG00000161960|upES	chr17	7578230	7578240	SRSF1|K562	10
chr17	7577326	7578326	RP11-347C12.10|k562|ENSG00000161960|upES	chr17	7577822	7577879	BUD13|K562	57
chr17	7577326	7578326	RP11-347C12.10|k562|ENSG00000161960|upES	chr17	7577960	7578005	LARP7|HepG2	45
chr17	7577326	7578326	RP11-347C12.10|k562|ENSG00000161960|upES	chr17	7578289	7578365	EFTUD2|K562	37
chr17	7577326	7578326	RP11-347C12.10|k562|ENSG00000161960|upES	chr17	7578020	7578085	XRCC6|HepG2	65
chr17	7577326	7578326	RP11-347C12.10|k562|ENSG00000161960|upES	chr17	7578023	7578080	EIF3D|HepG2	57
chr17	7577326	7578326	RP11-347C12.10|k562|ENSG00000161960|upES	chr17	7577568	7577592	GRWD1|HepG2	24
chr17	7577326	7578326	RP11-347C12.10|k562|ENSG00000161960|upES	chr17	7578002	7578014	PTBP1|HepG2	12
chr17	7577326	7578326	RP11-347C12.10|k562|ENSG00000161960|upES	chr17	7577691	7577704	KHDRBS1|K562	13
chr17	7577326	7578326	RP11-347C12.10|k562|ENSG00000161960|upES	chr17	7578164	7578178	SUB1|HepG2	14
chr17	7577326	7578326	RP11-347C12.10|k562|ENSG00000161960|upES	chr17	7578013	7578057	HLTF|K562	44
chr17	7577326	7578326	RP11-347C12.10|k562|ENSG00000161960|upES	chr17	7578020	7578092	U2AF1|K562	72
chr17	7577326	7578326	RP11-347C12.10|k562|ENSG00000161960|upES	chr17	7578201	7578232	YBX3|K562	31
chr17	7577326	7578326	RP11-347C12.10|k562|ENSG00000161960|upES	chr17	7577825	7577892	TARDBP|K562	67
chr17	7577326	7578326	RP11-347C12.10|k562|ENSG00000161960|upES	chr17	7577446	7577478	IGF2BP2|K562	32
chr17	7577326	7578326	RP11-347C12.10|k562|ENSG00000161960|upES	chr17	7577963	7577992	TAF15|K562	29
chr17	7577326	7578326	RP11-347C12.10|k562|ENSG00000161960|upES	chr17	7577906	7577916	LIN28B|K562	10
chr17	7577326	7578326	RP11-347C12.10|k562|ENSG00000161960|upES	chr17	7577422	7577481	FASTKD2|HepG2	59
chr17	7577326	7578326	RP11-347C12.10|k562|ENSG00000161960|upES	chr17	7578036	7578061	DGCR8|HepG2	25
chr17	7577326	7578326	RP11-347C12.10|k562|ENSG00000161960|upES	chr17	7577378	7577396	SRSF1|K562	18
chr17	7577326	7578326	RP11-347C12.10|k562|ENSG00000161960|upES	chr17	7577903	7577911	LARP4|K562	8
chr17	7577326	7578326	RP11-347C12.10|k562|ENSG00000161960|upES	chr17	7577982	7578093	RBM22|K562	111
chr17	7577326	7578326	RP11-347C12.10|k562|ENSG00000161960|upES	chr17	7577558	7577587	BUD13|K562	29
chr17	7577326	7578326	RP11-347C12.10|k562|ENSG00000161960|upES	chr17	7577522	7577584	EFTUD2|K562	62
chr17	7577326	7578326	RP11-347C12.10|k562|ENSG00000161960|upES	chr17	7578013	7578081	NOLC1|K562	68
chr17	7577326	7578326	RP11-347C12.10|k562|ENSG00000161960|upES	chr17	7578010	7578085	RPS5|HepG2	75
chr17	7577326	7578326	RP11-347C12.10|k562|ENSG00000161960|upES	chr17	7578038	7578076	IGF2BP1|HepG2	38
chr17	7577326	7578326	RP11-347C12.10|k562|ENSG00000161960|upES	chr17	7577453	7577484	IGF2BP2|K562	31
chr17	7577326	7578326	RP11-347C12.10|k562|ENSG00000161960|upES	chr17	7578016	7578066	PUS1|K562	50
chr17	7577326	7578326	RP11-347C12.10|k562|ENSG00000161960|upES	chr17	7577343	7577344	AARS|K562	1
chr17	7577326	7578326	RP11-347C12.10|k562|ENSG00000161960|upES	chr17	7577966	7578014	IGF2BP1|HepG2	48
chr17	7577326	7578326	RP11-347C12.10|k562|ENSG00000161960|upES	chr17	7577430	7577482	FXR2|K562	52
chr17	7577326	7578326	RP11-347C12.10|k562|ENSG00000161960|upES	chr17	7578023	7578065	IGF2BP2|K562	42
chr17	7577326	7578326	RP11-347C12.10|k562|ENSG00000161960|upES	chr17	7577970	7577997	EIF3H|HepG2	27
chr17	7577326	7578326	RP11-347C12.10|k562|ENSG00000161960|upES	chr17	7577352	7577384	PRPF8|K562	32
chr17	7577326	7578326	RP11-347C12.10|k562|ENSG00000161960|upES	chr17	7577467	7577473	SFPQ|HepG2	6
chr17	7577326	7578326	RP11-347C12.10|k562|ENSG00000161960|upES	chr17	7577343	7577367	FXR2|K562	24
chr17	7577326	7578326	RP11-347C12.10|k562|ENSG00000161960|upES	chr17	7577980	7577998	SLTM|HepG2	18
chr17	7577326	7578326	RP11-347C12.10|k562|ENSG00000161960|upES	chr17	7577978	7577998	CSTF2T|HepG2	20
chr17	7577326	7578326	RP11-347C12.10|k562|ENSG00000161960|upES	chr17	7577619	7577639	LSM11|HepG2	20
chr17	7577326	7578326	RP11-347C12.10|k562|ENSG00000161960|upES	chr17	7577826	7577846	IGF2BP1|K562	20
chr17	7577326	7578326	RP11-347C12.10|k562|ENSG00000161960|upES	chr17	7578087	7578092	PTBP1|HepG2	5
chr17	7577326	7578326	RP11-347C12.10|k562|ENSG00000161960|upES	chr17	7577972	7578088	HNRNPL|K562	116
chr17	7577326	7578326	RP11-347C12.10|k562|ENSG00000161960|upES	chr17	7578008	7578087	LSM11|HepG2	79
chr17	7577326	7578326	RP11-347C12.10|k562|ENSG00000161960|upES	chr17	7577962	7577999	GEMIN5|K562	37
chr17	7577326	7578326	RP11-347C12.10|k562|ENSG00000161960|upES	chr17	7578020	7578031	U2AF2|HepG2	11
chr17	7577326	7578326	RP11-347C12.10|k562|ENSG00000161960|upES	chr17	7577999	7578012	SF3B4|K562	13
chr17	7577326	7578326	RP11-347C12.10|k562|ENSG00000161960|upES	chr17	7577959	7577998	HNRNPUL1|K562	39
chr17	7577326	7578326	RP11-347C12.10|k562|ENSG00000161960|upES	chr17	7578167	7578181	LSM11|HepG2	14
chr17	7577326	7578326	RP11-347C12.10|k562|ENSG00000161960|upES	chr17	7577826	7577838	SND1|HepG2	12
chr17	7577326	7578326	RP11-347C12.10|k562|ENSG00000161960|upES	chr17	7577954	7577997	HNRNPUL1|K562	43
chr17	7577326	7578326	RP11-347C12.10|k562|ENSG00000161960|upES	chr17	7578024	7578065	SF3B4|HepG2	41
chr17	7577326	7578326	RP11-347C12.10|k562|ENSG00000161960|upES	chr17	7578042	7578077	DDX42|K562	35
chr17	7577326	7578326	RP11-347C12.10|k562|ENSG00000161960|upES	chr17	7577966	7577996	SF3B1|K562	30
chr17	7577326	7578326	RP11-347C12.10|k562|ENSG00000161960|upES	chr17	7578014	7578027	PTBP1|HepG2	13
chr17	7577326	7578326	RP11-347C12.10|k562|ENSG00000161960|upES	chr17	7578028	7578061	EIF4G2|K562	33
chr17	7577326	7578326	RP11-347C12.10|k562|ENSG00000161960|upES	chr17	7577624	7577634	RPS3|HepG2	10
chr17	7577326	7578326	RP11-347C12.10|k562|ENSG00000161960|upES	chr17	7577908	7577910	TROVE2|K562	2
chr17	7577326	7578326	RP11-347C12.10|k562|ENSG00000161960|upES	chr17	7577432	7577484	FAM120A|K562	52
chr17	7577326	7578326	RP11-347C12.10|k562|ENSG00000161960|upES	chr17	7578037	7578055	EXOSC5|K562	18
chr17	7577326	7578326	RP11-347C12.10|k562|ENSG00000161960|upES	chr17	7577826	7577828	DHX30|K562	2
chr17	7577326	7578326	RP11-347C12.10|k562|ENSG00000161960|upES	chr17	7577567	7577592	UCHL5|K562	25
chr17	7577326	7578326	RP11-347C12.10|k562|ENSG00000161960|upES	chr17	7577936	7577962	CSTF2|HeLa	26
chr17	7577326	7578326	RP11-347C12.10|k562|ENSG00000161960|upES	chr17	7577828	7577851	MTPAP|K562	23
chr17	7577326	7578326	RP11-347C12.10|k562|ENSG00000161960|upES	chr17	7577439	7577473	CPSF6|K562	34
chr17	7577326	7578326	RP11-347C12.10|k562|ENSG00000161960|upES	chr17	7577970	7577998	DHX30|K562	28
chr17	7577326	7578326	RP11-347C12.10|k562|ENSG00000161960|upES	chr17	7577826	7577858	FUBP3|HepG2	32
chr17	7577326	7578326	RP11-347C12.10|k562|ENSG00000161960|upES	chr17	7577486	7577519	PRPF8|HepG2	33
chr17	7577326	7578326	RP11-347C12.10|k562|ENSG00000161960|upES	chr17	7577967	7578010	FTO|K562	43
chr17	7577326	7578326	RP11-347C12.10|k562|ENSG00000161960|upES	chr17	7578061	7578090	SF3A3|HepG2	29
chr17	7577326	7578326	RP11-347C12.10|k562|ENSG00000161960|upES	chr17	7578015	7578092	XPO5|HepG2	77
chr17	7577326	7578326	RP11-347C12.10|k562|ENSG00000161960|upES	chr17	7577360	7577366	GNL3|K562	6
chr17	7577326	7578326	RP11-347C12.10|k562|ENSG00000161960|upES	chr17	7578014	7578034	AUH|HepG2	20
chr17	7577326	7578326	RP11-347C12.10|k562|ENSG00000161960|upES	chr17	7577861	7577886	FMR1|K562	25
chr17	7577326	7578326	RP11-347C12.10|k562|ENSG00000161960|upES	chr17	7578167	7578179	IGF2BP2|K562	12
chr17	7577326	7578326	RP11-347C12.10|k562|ENSG00000161960|upES	chr17	7577670	7577706	IGF2BP3|HepG2	36
chr17	7577326	7578326	RP11-347C12.10|k562|ENSG00000161960|upES	chr17	7578005	7578039	HNRNPA1|K562	34
chr17	7577326	7578326	RP11-347C12.10|k562|ENSG00000161960|upES	chr17	7578050	7578092	UCHL5|K562	42
chr17	7577326	7578326	RP11-347C12.10|k562|ENSG00000161960|upES	chr17	7578072	7578088	SND1|K562	16
chr17	7577326	7578326	RP11-347C12.10|k562|ENSG00000161960|upES	chr17	7577691	7577704	METAP2|K562	13
chr17	7577326	7578326	RP11-347C12.10|k562|ENSG00000161960|upES	chr17	7578062	7578093	U2AF1|HepG2	31
chr17	7577326	7578326	RP11-347C12.10|k562|ENSG00000161960|upES	chr17	7577954	7578087	HNRNPL|HepG2	133
chr17	7577326	7578326	RP11-347C12.10|k562|ENSG00000161960|upES	chr17	7578246	7578289	EFTUD2|K562	43
chr17	7577326	7578326	RP11-347C12.10|k562|ENSG00000161960|upES	chr17	7577904	7577915	IGF2BP1|HepG2	11
chr17	7577326	7578326	RP11-347C12.10|k562|ENSG00000161960|upES	chr17	7578020	7578078	SRSF7|K562	58
chr17	7577326	7578326	RP11-347C12.10|k562|ENSG00000161960|upES	chr17	7578038	7578083	CSTF2T|HepG2	45
chr17	7577326	7578326	RP11-347C12.10|k562|ENSG00000161960|upES	chr17	7577573	7577583	FAM120A|HepG2	10
chr17	7577326	7578326	RP11-347C12.10|k562|ENSG00000161960|upES	chr17	7578164	7578173	LIN28B|K562	9
chr17	7577326	7578326	RP11-347C12.10|k562|ENSG00000161960|upES	chr17	7577887	7577901	HNRNPA1|HepG2	14
chr17	7577326	7578326	RP11-347C12.10|k562|ENSG00000161960|upES	chr17	7577968	7577990	TAF15|HepG2	22
chr17	7577326	7578326	RP11-347C12.10|k562|ENSG00000161960|upES	chr17	7578175	7578194	U2AF1|HepG2	19
chr17	7577326	7578326	RP11-347C12.10|k562|ENSG00000161960|upES	chr17	7578059	7578091	SRSF7|HepG2	32
chr17	7577326	7578326	RP11-347C12.10|k562|ENSG00000161960|upES	chr17	7577467	7577488	SRSF1|HepG2	21
chr17	7577326	7578326	RP11-347C12.10|k562|ENSG00000161960|upES	chr17	7577825	7577887	UCHL5|K562	62
chr17	7577326	7578326	RP11-347C12.10|k562|ENSG00000161960|upES	chr17	7578060	7578081	AGGF1|HepG2	21
chr17	7577326	7578326	RP11-347C12.10|k562|ENSG00000161960|upES	chr17	7577956	7578011	RBM27|K562	55
chr17	7577326	7578326	RP11-347C12.10|k562|ENSG00000161960|upES	chr17	7578027	7578081	DDX55|HepG2	54
chr17	7577326	7578326	RP11-347C12.10|k562|ENSG00000161960|upES	chr17	7577576	7577589	IGF2BP2|K562	13
chr17	7577326	7578326	RP11-347C12.10|k562|ENSG00000161960|upES	chr17	7577912	7577916	LIN28B|K562	4
chr17	7577326	7578326	RP11-347C12.10|k562|ENSG00000161960|upES	chr17	7578035	7578080	POLR2G|HepG2	45
chr17	7577326	7578326	RP11-347C12.10|k562|ENSG00000161960|upES	chr17	7577959	7578012	AKAP8L|K562	53
chr17	7577326	7578326	RP11-347C12.10|k562|ENSG00000161960|upES	chr17	7577827	7577856	HLTF|K562	29
chr17	7577326	7578326	RP11-347C12.10|k562|ENSG00000161960|upES	chr17	7577568	7577589	HLTF|K562	21
chr17	7577326	7578326	RP11-347C12.10|k562|ENSG00000161960|upES	chr17	7577955	7577993	DDX55|K562	38
chr17	7577326	7578326	RP11-347C12.10|k562|ENSG00000161960|upES	chr17	7578221	7578241	GTF2F1|K562	20
chr17	7577326	7578326	RP11-347C12.10|k562|ENSG00000161960|upES	chr17	7577627	7577644	YBX3|K562	17
chr17	7577326	7578326	RP11-347C12.10|k562|ENSG00000161960|upES	chr17	7577627	7577643	IGF2BP2|K562	16
chr17	7577326	7578326	RP11-347C12.10|k562|ENSG00000161960|upES	chr17	7577958	7578009	MTPAP|K562	51
chr17	7577326	7578326	RP11-347C12.10|k562|ENSG00000161960|upES	chr17	7578043	7578081	PRPF8|HepG2	38
chr17	7577326	7578326	RP11-347C12.10|k562|ENSG00000161960|upES	chr17	7577444	7577478	CSTF2|HepG2	34
chr17	7577326	7578326	RP11-347C12.10|k562|ENSG00000161960|upES	chr17	7577965	7578009	CSTF2|HepG2	44
chr17	7577326	7578326	RP11-347C12.10|k562|ENSG00000161960|upES	chr17	7578116	7578127	PRPF8|HepG2	11
chr17	7577326	7578326	RP11-347C12.10|k562|ENSG00000161960|upES	chr17	7578029	7578085	EIF4G2|K562	56
chr17	7577326	7578326	RP11-347C12.10|k562|ENSG00000161960|upES	chr17	7578007	7578092	AKAP8L|K562	85
chr17	7577326	7578326	RP11-347C12.10|k562|ENSG00000161960|upES	chr17	7578057	7578086	TRA2A|K562	29
chr17	7577326	7578326	RP11-347C12.10|k562|ENSG00000161960|upES	chr17	7578016	7578072	SND1|K562	56
chr17	7577326	7578326	RP11-347C12.10|k562|ENSG00000161960|upES	chr17	7578031	7578090	SUB1|HepG2	59
chr17	7577326	7578326	RP11-347C12.10|k562|ENSG00000161960|upES	chr17	7578010	7578088	DDX55|K562	78
chr17	7577326	7578326	RP11-347C12.10|k562|ENSG00000161960|upES	chr17	7578245	7578313	PCBP2|HepG2	68
chr17	7577326	7578326	RP11-347C12.10|k562|ENSG00000161960|upES	chr17	7577700	7577703	HNRNPU|K562	3
chr17	7577326	7578326	RP11-347C12.10|k562|ENSG00000161960|upES	chr17	7577974	7577996	FASTKD2|K562	22
chr17	7577326	7578326	RP11-347C12.10|k562|ENSG00000161960|upES	chr17	7577994	7578012	PTBP1|K562	18
chr17	7577326	7578326	RP11-347C12.10|k562|ENSG00000161960|upES	chr17	7577954	7577999	EIF3H|HepG2	45
chr17	7577326	7578326	RP11-347C12.10|k562|ENSG00000161960|upES	chr17	7577420	7577478	TARDBP|K562	58
chr17	7577326	7578326	RP11-347C12.10|k562|ENSG00000161960|upES	chr17	7578005	7578089	FASTKD2|HepG2	84
chr17	7577326	7578326	RP11-347C12.10|k562|ENSG00000161960|upES	chr17	7577849	7577863	TBRG4|HepG2	14
chr17	7577326	7578326	RP11-347C12.10|k562|ENSG00000161960|upES	chr17	7577393	7577432	YBX3|K562	39
chr17	7577326	7578326	RP11-347C12.10|k562|ENSG00000161960|upES	chr17	7577906	7577988	EFTUD2|K562	82
chr17	7577326	7578326	RP11-347C12.10|k562|ENSG00000161960|upES	chr17	7578036	7578075	FAM120A|HepG2	39
chr17	7577326	7578326	RP11-347C12.10|k562|ENSG00000161960|upES	chr17	7578040	7578082	SAFB2|K562	42
chr17	7577326	7578326	RP11-347C12.10|k562|ENSG00000161960|upES	chr17	7577449	7577467	YBX3|K562	18
chr17	7577326	7578326	RP11-347C12.10|k562|ENSG00000161960|upES	chr17	7577826	7577852	FMR1|K562	26
chr17	7577326	7578326	RP11-347C12.10|k562|ENSG00000161960|upES	chr17	7578238	7578244	YBX3|K562	6
chr17	7577326	7578326	RP11-347C12.10|k562|ENSG00000161960|upES	chr17	7578037	7578058	SMNDC1|K562	21
chr17	7577326	7578326	RP11-347C12.10|k562|ENSG00000161960|upES	chr17	7577978	7578002	DDX42|K562	24
chr17	7577326	7578326	RP11-347C12.10|k562|ENSG00000161960|upES	chr17	7577854	7577892	YBX3|K562	38
chr17	7577326	7578326	RP11-347C12.10|k562|ENSG00000161960|upES	chr17	7577906	7577931	CDC40|HepG2	25
chr17	7577326	7578326	RP11-347C12.10|k562|ENSG00000161960|upES	chr17	7577501	7577585	EFTUD2|HepG2	84
chr17	7577326	7578326	RP11-347C12.10|k562|ENSG00000161960|upES	chr17	7578028	7578078	ZNF622|K562	50
chr17	7577326	7578326	RP11-347C12.10|k562|ENSG00000161960|upES	chr17	7578277	7578318	XRN2|K562	41
chr17	7577326	7578326	RP11-347C12.10|k562|ENSG00000161960|upES	chr17	7577978	7577994	PPIG|HepG2	16
chr17	7577326	7578326	RP11-347C12.10|k562|ENSG00000161960|upES	chr17	7577696	7577698	SRSF1|HepG2	2
chr17	7577326	7578326	RP11-347C12.10|k562|ENSG00000161960|upES	chr17	7577833	7577846	PRPF8|K562	13
chr17	7577326	7578326	RP11-347C12.10|k562|ENSG00000161960|upES	chr17	7577826	7577841	GNL3|K562	15
chr17	7577326	7578326	RP11-347C12.10|k562|ENSG00000161960|upES	chr17	7577975	7578009	SMNDC1|K562	34
chr17	7577326	7578326	RP11-347C12.10|k562|ENSG00000161960|upES	chr17	7577830	7577871	EIF4G1|K562	41
chr17	7577326	7578326	RP11-347C12.10|k562|ENSG00000161960|upES	chr17	7578012	7578059	MTPAP|K562	47
chr17	7577326	7578326	RP11-347C12.10|k562|ENSG00000161960|upES	chr17	7577429	7577454	SUB1|HepG2	25
chr17	7577326	7578326	RP11-347C12.10|k562|ENSG00000161960|upES	chr17	7577602	7577627	YBX3|K562	25
chr17	7577326	7578326	RP11-347C12.10|k562|ENSG00000161960|upES	chr17	7577452	7577455	DDX6|HepG2	3
chr17	7577326	7578326	RP11-347C12.10|k562|ENSG00000161960|upES	chr17	7578040	7578079	FXR2|K562	39
chr17	7577326	7578326	RP11-347C12.10|k562|ENSG00000161960|upES	chr17	7577694	7577706	EXOSC5|K562	12
chr17	7577326	7578326	RP11-347C12.10|k562|ENSG00000161960|upES	chr17	7577428	7577473	METAP2|K562	45
chr17	7577326	7578326	RP11-347C12.10|k562|ENSG00000161960|upES	chr17	7578060	7578094	SRSF9|HepG2	34
chr17	7577326	7578326	RP11-347C12.10|k562|ENSG00000161960|upES	chr17	7577952	7578065	TRA2A|HepG2	113
chr17	7577326	7578326	RP11-347C12.10|k562|ENSG00000161960|upES	chr17	7577826	7577840	LIN28B|K562	14
chr17	7577326	7578326	RP11-347C12.10|k562|ENSG00000161960|upES	chr17	7578231	7578304	PRPF8|K562	73
chr17	7577326	7578326	RP11-347C12.10|k562|ENSG00000161960|upES	chr17	7577964	7578021	U2AF2|K562	57
chr17	7577326	7578326	RP11-347C12.10|k562|ENSG00000161960|upES	chr17	7577894	7577932	PPIG|HepG2	38
chr17	7577326	7578326	RP11-347C12.10|k562|ENSG00000161960|upES	chr17	7577962	7578096	QKI|HepG2	134
chr17	7577326	7578326	RP11-347C12.10|k562|ENSG00000161960|upES	chr17	7578059	7578091	BCCIP|HepG2	32
chr17	7577326	7578326	RP11-347C12.10|k562|ENSG00000161960|upES	chr17	7578009	7578056	XRCC6|K562	47
chr17	7577326	7578326	RP11-347C12.10|k562|ENSG00000161960|upES	chr17	7578055	7578088	SUB1|HepG2	33
chr17	7577326	7578326	RP11-347C12.10|k562|ENSG00000161960|upES	chr17	7577968	7577994	LARP4|HepG2	26
chr17	7577326	7578326	RP11-347C12.10|k562|ENSG00000161960|upES	chr17	7578041	7578077	HNRNPM|K562	36
chr17	7577326	7578326	RP11-347C12.10|k562|ENSG00000161960|upES	chr17	7578054	7578066	SF3B1|K562	12
chr17	7577326	7578326	RP11-347C12.10|k562|ENSG00000161960|upES	chr17	7577871	7577885	AGGF1|HepG2	14
chr17	7577326	7578326	RP11-347C12.10|k562|ENSG00000161960|upES	chr17	7577572	7577579	GPKOW|K562	7
chr17	7577326	7578326	RP11-347C12.10|k562|ENSG00000161960|upES	chr17	7577968	7577992	DDX59|HepG2	24
chr17	7577326	7578326	RP11-347C12.10|k562|ENSG00000161960|upES	chr17	7577470	7577520	PRPF8|HepG2	50
chr17	7577326	7578326	RP11-347C12.10|k562|ENSG00000161960|upES	chr17	7578036	7578077	RPS11|K562	41
chr17	7577326	7578326	RP11-347C12.10|k562|ENSG00000161960|upES	chr17	7577954	7577960	PTBP1|K562	6
chr17	7577326	7578326	RP11-347C12.10|k562|ENSG00000161960|upES	chr17	7577627	7577655	YBX3|K562	28
chr17	7577326	7578326	RP11-347C12.10|k562|ENSG00000161960|upES	chr17	7577953	7578009	RPS5|K562	56
chr17	7577326	7578326	RP11-347C12.10|k562|ENSG00000161960|upES	chr17	7577556	7577585	BUD13|HepG2	29
chr17	7577326	7578326	RP11-347C12.10|k562|ENSG00000161960|upES	chr17	7577563	7577585	PPIG|HepG2	22
chr17	7577326	7578326	RP11-347C12.10|k562|ENSG00000161960|upES	chr17	7577335	7577362	ATXN2|HEK293	27
chr17	7577326	7578326	RP11-347C12.10|k562|ENSG00000161960|upES	chr17	7578161	7578181	TROVE2|K562	20
chr17	7577326	7578326	RP11-347C12.10|k562|ENSG00000161960|upES	chr17	7578235	7578244	GRWD1|HepG2	9
chr17	7577326	7578326	RP11-347C12.10|k562|ENSG00000161960|upES	chr17	7578032	7578068	TBRG4|K562	36
chr17	7577326	7578326	RP11-347C12.10|k562|ENSG00000161960|upES	chr17	7577576	7577590	HLTF|K562	14
chr17	7577326	7578326	RP11-347C12.10|k562|ENSG00000161960|upES	chr17	7578009	7578092	XRCC6|K562	83
chr17	7577326	7578326	RP11-347C12.10|k562|ENSG00000161960|upES	chr17	7577970	7577991	HNRNPC|HepG2	21
chr17	7577326	7578326	RP11-347C12.10|k562|ENSG00000161960|upES	chr17	7578024	7578059	IGF2BP1|K562	35
chr17	7577326	7578326	RP11-347C12.10|k562|ENSG00000161960|upES	chr17	7577468	7577488	GRWD1|HepG2	20
chr17	7577326	7578326	RP11-347C12.10|k562|ENSG00000161960|upES	chr17	7577335	7577362	FMR1|HEK293	27
chr17	7577326	7578326	RP11-347C12.10|k562|ENSG00000161960|upES	chr17	7578055	7578091	EXOSC5|K562	36
chr17	7577326	7578326	RP11-347C12.10|k562|ENSG00000161960|upES	chr17	7577898	7577938	HNRNPA1|K562	40
chr17	7577326	7578326	RP11-347C12.10|k562|ENSG00000161960|upES	chr17	7578101	7578172	SF3B4|HepG2	71
chr17	7577326	7578326	RP11-347C12.10|k562|ENSG00000161960|upES	chr17	7578021	7578084	PRPF8|HepG2	63
chr17	7577326	7578326	RP11-347C12.10|k562|ENSG00000161960|upES	chr17	7578006	7578090	GRSF1|HepG2	84
chr17	7577326	7578326	RP11-347C12.10|k562|ENSG00000161960|upES	chr17	7578057	7578092	PTBP1|K562	35
chr17	7577326	7578326	RP11-347C12.10|k562|ENSG00000161960|upES	chr17	7577634	7577687	EIF4G2|K562	53
chr17	7577326	7578326	RP11-347C12.10|k562|ENSG00000161960|upES	chr17	7577887	7577902	GRSF1|HepG2	15
chr17	7577326	7578326	RP11-347C12.10|k562|ENSG00000161960|upES	chr17	7578155	7578182	U2AF1|K562	27
chr17	7577326	7578326	RP11-347C12.10|k562|ENSG00000161960|upES	chr17	7578050	7578082	PTBP1|HEK293T	32
chr17	7577326	7578326	RP11-347C12.10|k562|ENSG00000161960|upES	chr17	7578048	7578074	CSTF2T|K562	26
chr17	7577326	7578326	RP11-347C12.10|k562|ENSG00000161960|upES	chr17	7577968	7577990	DROSHA|K562	22
chr17	7577326	7578326	RP11-347C12.10|k562|ENSG00000161960|upES	chr17	7577343	7577363	IGF2BP1|K562	20
chr17	7577326	7578326	RP11-347C12.10|k562|ENSG00000161960|upES	chr17	7577963	7578006	XRN2|K562	43
chr17	7577326	7578326	RP11-347C12.10|k562|ENSG00000161960|upES	chr17	7577824	7577859	DGCR8|HepG2	35
chr17	7577326	7578326	RP11-347C12.10|k562|ENSG00000161960|upES	chr17	7578085	7578094	NKRF|HepG2	9
chr17	7577326	7578326	RP11-347C12.10|k562|ENSG00000161960|upES	chr17	7578037	7578075	TAF15|K562	38
chr17	7577326	7578326	RP11-347C12.10|k562|ENSG00000161960|upES	chr17	7577347	7577381	BUD13|K562	34
chr17	7577326	7578326	RP11-347C12.10|k562|ENSG00000161960|upES	chr17	7578110	7578141	RBM5|HepG2	31
chr17	7577326	7578326	RP11-347C12.10|k562|ENSG00000161960|upES	chr17	7577567	7577569	U2AF1|K562	2
chr17	7577326	7578326	RP11-347C12.10|k562|ENSG00000161960|upES	chr17	7578012	7578093	RBM22|HepG2	81
chr17	7577326	7578326	RP11-347C12.10|k562|ENSG00000161960|upES	chr17	7578107	7578141	U2AF2|HepG2	34
chr17	7577326	7578326	RP11-347C12.10|k562|ENSG00000161960|upES	chr17	7578022	7578031	SRSF1|K562	9
chr17	7577326	7578326	RP11-347C12.10|k562|ENSG00000161960|upES	chr17	7578028	7578037	SMNDC1|K562	9
chr17	7577326	7578326	RP11-347C12.10|k562|ENSG00000161960|upES	chr17	7578018	7578027	DKC1|HepG2	9
chr17	7577326	7578326	RP11-347C12.10|k562|ENSG00000161960|upES	chr17	7577986	7578012	TBRG4|K562	26
chr17	7577326	7578326	RP11-347C12.10|k562|ENSG00000161960|upES	chr17	7577960	7578004	SBDS|K562	44
chr17	7577326	7578326	RP11-347C12.10|k562|ENSG00000161960|upES	chr17	7577902	7577958	TIA1|K562	56
chr17	7577326	7578326	RP11-347C12.10|k562|ENSG00000161960|upES	chr17	7578012	7578020	PTBP1|K562	8
chr17	7577326	7578326	RP11-347C12.10|k562|ENSG00000161960|upES	chr17	7577894	7577954	TIA1|HepG2	60
chr17	7577326	7578326	RP11-347C12.10|k562|ENSG00000161960|upES	chr17	7578019	7578083	RBFOX2|HepG2	64
chr17	7577326	7578326	RP11-347C12.10|k562|ENSG00000161960|upES	chr17	7577613	7577659	BUD13|K562	46
chr17	7577326	7578326	RP11-347C12.10|k562|ENSG00000161960|upES	chr17	7577454	7577477	TRA2A|K562	23
chr17	7577326	7578326	RP11-347C12.10|k562|ENSG00000161960|upES	chr17	7577971	7578001	LARP4|K562	30
chr17	7577326	7578326	RP11-347C12.10|k562|ENSG00000161960|upES	chr17	7577967	7578006	FASTKD2|K562	39
chr17	7577326	7578326	RP11-347C12.10|k562|ENSG00000161960|upES	chr17	7578034	7578049	SMNDC1|HepG2	15
chr17	7577326	7578326	RP11-347C12.10|k562|ENSG00000161960|upES	chr17	7578023	7578056	RPS5|K562	33
chr17	7577326	7578326	RP11-347C12.10|k562|ENSG00000161960|upES	chr17	7578025	7578086	GRWD1|HepG2	61
chr17	7577326	7578326	RP11-347C12.10|k562|ENSG00000161960|upES	chr17	7577454	7577472	HNRNPA1|K562	18
chr17	7577326	7578326	RP11-347C12.10|k562|ENSG00000161960|upES	chr17	7578056	7578087	HNRNPA1|K562	31
chr17	7577326	7578326	RP11-347C12.10|k562|ENSG00000161960|upES	chr17	7578218	7578243	UCHL5|K562	25
chr17	7577326	7578326	RP11-347C12.10|k562|ENSG00000161960|upES	chr17	7577632	7577703	TARDBP|K562	71
chr17	7577326	7578326	RP11-347C12.10|k562|ENSG00000161960|upES	chr17	7577975	7577990	GRSF1|HepG2	15
chr17	7577326	7578326	RP11-347C12.10|k562|ENSG00000161960|upES	chr17	7578033	7578067	SF3B4|HepG2	34
chr17	7577326	7578326	RP11-347C12.10|k562|ENSG00000161960|upES	chr17	7578170	7578178	ZNF622|K562	8
chr17	7577326	7578326	RP11-347C12.10|k562|ENSG00000161960|upES	chr17	7577361	7577384	TAF15|K562	23
chr17	7577326	7578326	RP11-347C12.10|k562|ENSG00000161960|upES	chr17	7577697	7577702	PUM2|K562	5
chr17	7577326	7578326	RP11-347C12.10|k562|ENSG00000161960|upES	chr17	7577420	7577470	PPIG|HepG2	50
chr17	7577326	7578326	RP11-347C12.10|k562|ENSG00000161960|upES	chr17	7577421	7577486	SRSF7|K562	65
chr17	7577326	7578326	RP11-347C12.10|k562|ENSG00000161960|upES	chr17	7578022	7578086	DDX24|K562	64
chr17	7577326	7578326	RP11-347C12.10|k562|ENSG00000161960|upES	chr17	7578010	7578091	AGGF1|K562	81
chr17	7577326	7578326	RP11-347C12.10|k562|ENSG00000161960|upES	chr17	7577956	7577962	SND1|K562	6
chr17	7577326	7578326	RP11-347C12.10|k562|ENSG00000161960|upES	chr17	7577959	7578008	LSM11|HepG2	49
chr17	7577326	7578326	RP11-347C12.10|k562|ENSG00000161960|upES	chr17	7577972	7578007	DDX24|K562	35
chr17	7577326	7578326	RP11-347C12.10|k562|ENSG00000161960|upES	chr17	7577751	7577768	DDX42|K562	17
chr17	7577326	7578326	RP11-347C12.10|k562|ENSG00000161960|upES	chr17	7577826	7577872	ILF3|K562	46
chr17	7577326	7578326	RP11-347C12.10|k562|ENSG00000161960|upES	chr17	7577968	7578005	FASTKD2|HepG2	37
chr17	7577326	7578326	RP11-347C12.10|k562|ENSG00000161960|upES	chr17	7577686	7577701	LIN28B|K562	15
chr17	7577326	7578326	RP11-347C12.10|k562|ENSG00000161960|upES	chr17	7577335	7577362	FIP1L1|HEK293	27
chr17	7577326	7578326	RP11-347C12.10|k562|ENSG00000161960|upES	chr17	7577625	7577640	HLTF|K562	15
chr17	7577326	7578326	RP11-347C12.10|k562|ENSG00000161960|upES	chr17	7578008	7578058	RBM5|HepG2	50
chr17	7577326	7578326	RP11-347C12.10|k562|ENSG00000161960|upES	chr17	7577828	7577845	SND1|K562	17
chr17	7577326	7578326	RP11-347C12.10|k562|ENSG00000161960|upES	chr17	7577435	7577443	GTF2F1|K562	8
chr17	7577326	7578326	RP11-347C12.10|k562|ENSG00000161960|upES	chr17	7577959	7578002	BUD13|HepG2	43
chr17	7577326	7578326	RP11-347C12.10|k562|ENSG00000161960|upES	chr17	7578166	7578172	HNRNPA1|HepG2	6
chr17	7577326	7578326	RP11-347C12.10|k562|ENSG00000161960|upES	chr17	7577386	7577393	YBX3|K562	7
chr17	7577326	7578326	RP11-347C12.10|k562|ENSG00000161960|upES	chr17	7578277	7578308	SF3B4|HepG2	31
chr17	7577326	7578326	RP11-347C12.10|k562|ENSG00000161960|upES	chr17	7577394	7577416	CPSF6|K562	22
chr17	7577326	7578326	RP11-347C12.10|k562|ENSG00000161960|upES	chr17	7577716	7577783	EFTUD2|HepG2	67
chr17	7577326	7578326	RP11-347C12.10|k562|ENSG00000161960|upES	chr17	7577954	7577996	PTBP1|HepG2	42
chr17	7577326	7578326	RP11-347C12.10|k562|ENSG00000161960|upES	chr17	7577459	7577483	SRSF9|HepG2	24
chr17	7577326	7578326	RP11-347C12.10|k562|ENSG00000161960|upES	chr17	7577430	7577483	RBM27|K562	53
chr17	7577326	7578326	RP11-347C12.10|k562|ENSG00000161960|upES	chr17	7577656	7577707	UCHL5|HepG2	51
chr17	7577326	7578326	RP11-347C12.10|k562|ENSG00000161960|upES	chr17	7577960	7577998	CSTF2|HepG2	38
chr17	7577326	7578326	RP11-347C12.10|k562|ENSG00000161960|upES	chr17	7577350	7577362	IGF2BP3|HepG2	12
chr17	7577326	7578326	RP11-347C12.10|k562|ENSG00000161960|upES	chr17	7578036	7578095	ILF3|HepG2	59
chr17	7577326	7578326	RP11-347C12.10|k562|ENSG00000161960|upES	chr17	7578005	7578084	CSTF2T|HepG2	79
chr17	7577326	7578326	RP11-347C12.10|k562|ENSG00000161960|upES	chr17	7578000	7578037	RBM15|K562	37
chr17	7577326	7578326	RP11-347C12.10|k562|ENSG00000161960|upES	chr17	7577450	7577479	MTPAP|K562	29
chr17	7577326	7578326	RP11-347C12.10|k562|ENSG00000161960|upES	chr17	7578063	7578076	DGCR8|HepG2	13
chr17	7577326	7578326	RP11-347C12.10|k562|ENSG00000161960|upES	chr17	7578011	7578062	U2AF1|HepG2	51
chr17	7577326	7578326	RP11-347C12.10|k562|ENSG00000161960|upES	chr17	7578020	7578061	PTBP1|K562	41
chr17	7577326	7578326	RP11-347C12.10|k562|ENSG00000161960|upES	chr17	7577421	7577472	BUD13|K562	51
chr17	7577326	7578326	RP11-347C12.10|k562|ENSG00000161960|upES	chr17	7577347	7577348	AARS|K562	1
chr17	7577326	7578326	RP11-347C12.10|k562|ENSG00000161960|upES	chr17	7577549	7577590	U2AF2|K562	41
chr17	7577326	7578326	RP11-347C12.10|k562|ENSG00000161960|upES	chr17	7577831	7577889	SRSF1|K562	58
chr17	7577326	7578326	RP11-347C12.10|k562|ENSG00000161960|upES	chr17	7578010	7578014	NOLC1|HepG2	4
chr17	7577326	7578326	RP11-347C12.10|k562|ENSG00000161960|upES	chr17	7578027	7578055	SF3B1|K562	28
chr17	7577326	7578326	RP11-347C12.10|k562|ENSG00000161960|upES	chr17	7577855	7577907	LIN28B|HepG2	52
chr17	7577326	7578326	RP11-347C12.10|k562|ENSG00000161960|upES	chr17	7577444	7577480	SND1|K562	36
chr17	7577326	7578326	RP11-347C12.10|k562|ENSG00000161960|upES	chr17	7577347	7577361	YBX3|K562	14
chr17	7577326	7578326	RP11-347C12.10|k562|ENSG00000161960|upES	chr17	7578012	7578030	HNRNPUL1|K562	18
chr17	7577326	7578326	RP11-347C12.10|k562|ENSG00000161960|upES	chr17	7577923	7577928	GRWD1|HepG2	5
chr17	7577326	7578326	RP11-347C12.10|k562|ENSG00000161960|upES	chr17	7577900	7577920	UCHL5|HepG2	20
chr17	7577326	7578326	RP11-347C12.10|k562|ENSG00000161960|upES	chr17	7578027	7578053	PTBP1|HepG2	26
chr17	7577326	7578326	RP11-347C12.10|k562|ENSG00000161960|upES	chr17	7578028	7578094	DDX55|K562	66
chr17	7577326	7578326	RP11-347C12.10|k562|ENSG00000161960|upES	chr17	7577573	7577580	IGF2BP1|HepG2	7
chr17	7577326	7578326	RP11-347C12.10|k562|ENSG00000161960|upES	chr17	7577853	7577898	LIN28B|HepG2	45
chr17	7577326	7578326	RP11-347C12.10|k562|ENSG00000161960|upES	chr17	7577736	7577745	HNRNPM|K562	9
chr17	7577326	7578326	RP11-347C12.10|k562|ENSG00000161960|upES	chr17	7577825	7577882	ELAVL1|HEK293	57
chr17	7577326	7578326	RP11-347C12.10|k562|ENSG00000161960|upES	chr17	7578059	7578091	MTPAP|K562	32
chr17	7577326	7578326	RP11-347C12.10|k562|ENSG00000161960|upES	chr17	7578028	7578084	RPS3|K562	56
chr17	7577326	7578326	RP11-347C12.10|k562|ENSG00000161960|upES	chr17	7577415	7577468	ZNF622|K562	53
chr17	7577326	7578326	RP11-347C12.10|k562|ENSG00000161960|upES	chr17	7577958	7578004	FTO|K562	46
chr17	7577326	7578326	RP11-347C12.10|k562|ENSG00000161960|upES	chr17	7577979	7578006	AARS|K562	27
chr17	7577326	7578326	RP11-347C12.10|k562|ENSG00000161960|upES	chr17	7577893	7577911	HNRNPA1|HepG2	18
chr17	7577326	7578326	RP11-347C12.10|k562|ENSG00000161960|upES	chr17	7578032	7578081	RBFOX2|K562	49
chr17	7577326	7578326	RP11-347C12.10|k562|ENSG00000161960|upES	chr17	7577447	7577467	IGF2BP1|K562	20
chr17	7577326	7578326	RP11-347C12.10|k562|ENSG00000161960|upES	chr17	7577875	7577921	UCHL5|K562	46
chr17	7577326	7578326	RP11-347C12.10|k562|ENSG00000161960|upES	chr17	7578051	7578067	FMR1|K562	16
chr17	7577326	7578326	RP11-347C12.10|k562|ENSG00000161960|upES	chr17	7577826	7577856	UCHL5|HepG2	30
chr17	7577326	7578326	RP11-347C12.10|k562|ENSG00000161960|upES	chr17	7578234	7578242	TAF15|HepG2	8
chr17	7577326	7578326	RP11-347C12.10|k562|ENSG00000161960|upES	chr17	7577621	7577629	SND1|K562	8
chr17	7577326	7578326	RP11-347C12.10|k562|ENSG00000161960|upES	chr17	7577978	7578013	LARP4|K562	35
chr17	7577326	7578326	RP11-347C12.10|k562|ENSG00000161960|upES	chr17	7577963	7577978	KHDRBS1|K562	15
chr17	7577326	7578326	RP11-347C12.10|k562|ENSG00000161960|upES	chr17	7577335	7577376	U2AF2|K562	41
chr17	7577326	7578326	RP11-347C12.10|k562|ENSG00000161960|upES	chr17	7577962	7577996	SMNDC1|K562	34
chr17	7577326	7578326	RP11-347C12.10|k562|ENSG00000161960|upES	chr17	7577568	7577570	IGF2BP2|K562	2
chr17	7577326	7578326	RP11-347C12.10|k562|ENSG00000161960|upES	chr17	7577966	7578007	BUD13|K562	41
chr17	7577326	7578326	RP11-347C12.10|k562|ENSG00000161960|upES	chr17	7578044	7578091	ZRANB2|K562	47
chr17	7577326	7578326	RP11-347C12.10|k562|ENSG00000161960|upES	chr17	7578015	7578092	HNRNPC|HepG2	77
chr17	7577326	7578326	RP11-347C12.10|k562|ENSG00000161960|upES	chr17	7577683	7577688	CPSF6|K562	5
chr17	7577326	7578326	RP11-347C12.10|k562|ENSG00000161960|upES	chr17	7577622	7577680	SRSF7|K562	58
chr17	7577326	7578326	RP11-347C12.10|k562|ENSG00000161960|upES	chr17	7578043	7578074	CPSF6|K562	31
chr17	7577326	7578326	RP11-347C12.10|k562|ENSG00000161960|upES	chr17	7577434	7577470	UCHL5|HepG2	36
chr17	7577326	7578326	RP11-347C12.10|k562|ENSG00000161960|upES	chr17	7578050	7578082	NUDT21|HEK293	32
chr17	7577326	7578326	RP11-347C12.10|k562|ENSG00000161960|upES	chr17	7578163	7578182	FMR1|K562	19
chr17	7577326	7578326	RP11-347C12.10|k562|ENSG00000161960|upES	chr17	7578006	7578092	GEMIN5|K562	86
chr17	7577326	7578326	RP11-347C12.10|k562|ENSG00000161960|upES	chr17	7578014	7578090	UCHL5|HepG2	76
chr17	7577326	7578326	RP11-347C12.10|k562|ENSG00000161960|upES	chr17	7577865	7577880	RPS3|HepG2	15
chr17	7577326	7578326	RP11-347C12.10|k562|ENSG00000161960|upES	chr17	7577670	7577706	HLTF|K562	36
chr17	7577326	7578326	RP11-347C12.10|k562|ENSG00000161960|upES	chr17	7578067	7578087	UCHL5|HepG2	20
chr17	7577326	7578326	RP11-347C12.10|k562|ENSG00000161960|upES	chr17	7578021	7578064	RBM5|HepG2	43
chr17	7577326	7578326	RP11-347C12.10|k562|ENSG00000161960|upES	chr17	7578000	7578013	EIF3H|HepG2	13
chr17	7577326	7578326	RP11-347C12.10|k562|ENSG00000161960|upES	chr17	7578024	7578055	LIN28B|HepG2	31
chr17	7577326	7578326	RP11-347C12.10|k562|ENSG00000161960|upES	chr17	7577998	7578011	UCHL5|HepG2	13
chr17	7577326	7578326	RP11-347C12.10|k562|ENSG00000161960|upES	chr17	7577519	7577576	SF3B4|HepG2	57
chr17	7577326	7578326	RP11-347C12.10|k562|ENSG00000161960|upES	chr17	7578056	7578095	LARP7|HepG2	39
chr17	7577326	7578326	RP11-347C12.10|k562|ENSG00000161960|upES	chr17	7577439	7577480	LSM11|HepG2	41
chr17	7577326	7578326	RP11-347C12.10|k562|ENSG00000161960|upES	chr17	7578067	7578086	YWHAG|K562	19
chr17	7577326	7578326	RP11-347C12.10|k562|ENSG00000161960|upES	chr17	7577437	7577478	CSTF2|HepG2	41
chr17	7577326	7578326	RP11-347C12.10|k562|ENSG00000161960|upES	chr17	7578033	7578037	DKC1|HepG2	4
chr17	7577326	7578326	RP11-347C12.10|k562|ENSG00000161960|upES	chr17	7577886	7577979	PRPF8|K562	93
chr17	7577326	7578326	RP11-347C12.10|k562|ENSG00000161960|upES	chr17	7578014	7578091	EWSR1|K562	77
chr17	7577326	7578326	RP11-347C12.10|k562|ENSG00000161960|upES	chr17	7578164	7578175	FMR1|K562	11
chr17	7577326	7578326	RP11-347C12.10|k562|ENSG00000161960|upES	chr17	7577390	7577465	HLTF|K562	75
chr17	7577326	7578326	RP11-347C12.10|k562|ENSG00000161960|upES	chr17	7578023	7578081	GRSF1|HepG2	58
chr17	7577326	7578326	RP11-347C12.10|k562|ENSG00000161960|upES	chr17	7578163	7578184	UCHL5|HepG2	21
chr17	7577326	7578326	RP11-347C12.10|k562|ENSG00000161960|upES	chr17	7577962	7578018	SRSF1|HepG2	56
chr17	7577326	7578326	RP11-347C12.10|k562|ENSG00000161960|upES	chr17	7577959	7578007	SMNDC1|HepG2	48
chr17	7577326	7578326	RP11-347C12.10|k562|ENSG00000161960|upES	chr17	7578151	7578197	U2AF2|K562	46
chr17	7577326	7578326	RP11-347C12.10|k562|ENSG00000161960|upES	chr17	7577962	7578007	AKAP8L|K562	45
chr17	7577326	7578326	RP11-347C12.10|k562|ENSG00000161960|upES	chr17	7578084	7578094	SMNDC1|HepG2	10
chr17	7577326	7578326	RP11-347C12.10|k562|ENSG00000161960|upES	chr17	7577363	7577376	YBX3|K562	13
chr17	7577326	7578326	RP11-347C12.10|k562|ENSG00000161960|upES	chr17	7578225	7578242	HNRNPU|K562	17
chr17	7577326	7578326	RP11-347C12.10|k562|ENSG00000161960|upES	chr17	7577442	7577486	EIF4G2|K562	44
chr17	7577326	7578326	RP11-347C12.10|k562|ENSG00000161960|upES	chr17	7578010	7578090	DDX3X|HepG2	80
chr17	7577326	7578326	RP11-347C12.10|k562|ENSG00000161960|upES	chr17	7578222	7578237	CSTF2T|K562	15
chr17	7577326	7578326	RP11-347C12.10|k562|ENSG00000161960|upES	chr17	7577853	7577906	LIN28B|K562	53
chr17	7577326	7578326	RP11-347C12.10|k562|ENSG00000161960|upES	chr17	7577854	7577875	FXR1|K562	21
chr17	7577326	7578326	RP11-347C12.10|k562|ENSG00000161960|upES	chr17	7578164	7578172	QKI|HepG2	8
chr17	7577326	7578326	RP11-347C12.10|k562|ENSG00000161960|upES	chr17	7577896	7577916	ZNF622|K562	20
chr17	7577326	7578326	RP11-347C12.10|k562|ENSG00000161960|upES	chr17	7578289	7578321	DDX42|K562	32
chr17	7577326	7578326	RP11-347C12.10|k562|ENSG00000161960|upES	chr17	7577897	7577916	SUB1|HepG2	19
chr17	7577326	7578326	RP11-347C12.10|k562|ENSG00000161960|upES	chr17	7577962	7578005	SMNDC1|HepG2	43
chr17	7577326	7578326	RP11-347C12.10|k562|ENSG00000161960|upES	chr17	7577837	7577865	HLTF|K562	28
chr17	7577326	7578326	RP11-347C12.10|k562|ENSG00000161960|upES	chr17	7578023	7578082	EWSR1|K562	59
chr17	7577326	7578326	RP11-347C12.10|k562|ENSG00000161960|upES	chr17	7578210	7578244	GRWD1|HepG2	34
chr17	7577326	7578326	RP11-347C12.10|k562|ENSG00000161960|upES	chr17	7578038	7578076	DDX42|K562	38
chr17	7577326	7578326	RP11-347C12.10|k562|ENSG00000161960|upES	chr17	7578060	7578092	NSUN2|K562	32
chr17	7577326	7578326	RP11-347C12.10|k562|ENSG00000161960|upES	chr17	7578022	7578086	SND1|HepG2	64
chr17	7577326	7578326	RP11-347C12.10|k562|ENSG00000161960|upES	chr17	7578217	7578231	UCHL5|HepG2	14
chr17	7577326	7578326	RP11-347C12.10|k562|ENSG00000161960|upES	chr17	7577909	7577917	FXR2|K562	8
chr17	7577326	7578326	RP11-347C12.10|k562|ENSG00000161960|upES	chr17	7578019	7578080	NOL12|HepG2	61
chr17	7577326	7578326	RP11-347C12.10|k562|ENSG00000161960|upES	chr17	7578164	7578182	HNRNPA1|K562	18
chr17	7577326	7578326	RP11-347C12.10|k562|ENSG00000161960|upES	chr17	7578034	7578092	GNL3|K562	58
chr17	7577326	7578326	RP11-347C12.10|k562|ENSG00000161960|upES	chr17	7577961	7578005	CSTF2T|HepG2	44
chr17	7577326	7578326	RP11-347C12.10|k562|ENSG00000161960|upES	chr17	7577832	7577845	CSTF2T|K562	13
chr17	7577326	7578326	RP11-347C12.10|k562|ENSG00000161960|upES	chr17	7577568	7577576	U2AF2|HepG2	8
chr17	7577326	7578326	RP11-347C12.10|k562|ENSG00000161960|upES	chr17	7577605	7577659	UCHL5|K562	54
chr17	7577326	7578326	RP11-347C12.10|k562|ENSG00000161960|upES	chr17	7578039	7578068	IGF2BP1|HepG2	29
chr17	7577326	7578326	RP11-347C12.10|k562|ENSG00000161960|upES	chr17	7578029	7578081	NCBP2|K562	52
chr17	7577326	7578326	RP11-347C12.10|k562|ENSG00000161960|upES	chr17	7578108	7578149	SF3A3|HepG2	41
chr17	7577326	7578326	RP11-347C12.10|k562|ENSG00000161960|upES	chr17	7577820	7577858	PRPF8|K562	38
chr17	7577326	7578326	RP11-347C12.10|k562|ENSG00000161960|upES	chr17	7578168	7578182	LARP4|HepG2	14
chr17	7577326	7578326	RP11-347C12.10|k562|ENSG00000161960|upES	chr17	7577997	7578016	NOLC1|K562	19
chr17	7577326	7578326	RP11-347C12.10|k562|ENSG00000161960|upES	chr17	7577953	7578006	GPKOW|K562	53
chr17	7577326	7578326	RP11-347C12.10|k562|ENSG00000161960|upES	chr17	7578028	7578076	DHX30|K562	48
chr17	7577326	7578326	RP11-347C12.10|k562|ENSG00000161960|upES	chr17	7577611	7577640	UCHL5|HepG2	29
chr17	7577326	7578326	RP11-347C12.10|k562|ENSG00000161960|upES	chr17	7578160	7578183	U2AF1|HepG2	23
chr17	7577326	7578326	RP11-347C12.10|k562|ENSG00000161960|upES	chr17	7578068	7578070	DKC1|HepG2	2
chr17	7577326	7578326	RP11-347C12.10|k562|ENSG00000161960|upES	chr17	7578024	7578068	DDX6|K562	44
chr17	7577326	7578326	RP11-347C12.10|k562|ENSG00000161960|upES	chr17	7577619	7577645	SND1|HepG2	26
chr17	7577326	7578326	RP11-347C12.10|k562|ENSG00000161960|upES	chr17	7577825	7577838	LIN28B|HepG2	13
chr17	7577326	7578326	RP11-347C12.10|k562|ENSG00000161960|upES	chr17	7577831	7577856	HNRNPA1|K562	25
chr17	7577326	7578326	RP11-347C12.10|k562|ENSG00000161960|upES	chr17	7577961	7577995	AGGF1|K562	34
chr17	7577326	7578326	RP11-347C12.10|k562|ENSG00000161960|upES	chr17	7577827	7577875	UCHL5|K562	48
chr17	7577326	7578326	RP11-347C12.10|k562|ENSG00000161960|upES	chr17	7578017	7578030	AGGF1|HepG2	13
chr17	7577326	7578326	RP11-347C12.10|k562|ENSG00000161960|upES	chr17	7578029	7578092	DDX3X|K562	63
chr17	7577326	7578326	RP11-347C12.10|k562|ENSG00000161960|upES	chr17	7577966	7577994	RBM27|K562	28
chr17	7577326	7578326	RP11-347C12.10|k562|ENSG00000161960|upES	chr17	7577830	7577879	ZNF622|K562	49
chr17	7577326	7578326	RP11-347C12.10|k562|ENSG00000161960|upES	chr17	7577420	7577486	SRSF1|K562	66
chr17	7577326	7578326	RP11-347C12.10|k562|ENSG00000161960|upES	chr17	7578200	7578238	YBX3|K562	38
chr17	7577326	7578326	RP11-347C12.10|k562|ENSG00000161960|upES	chr17	7577952	7578001	CDC40|HepG2	49
chr17	7577326	7578326	RP11-347C12.10|k562|ENSG00000161960|upES	chr17	7578020	7578079	NKRF|HepG2	59
chr17	7577326	7578326	RP11-347C12.10|k562|ENSG00000161960|upES	chr17	7577564	7577577	XRN2|K562	13
chr17	7577326	7578326	RP11-347C12.10|k562|ENSG00000161960|upES	chr17	7578169	7578181	IGF2BP3|HepG2	12
chr17	7577326	7578326	RP11-347C12.10|k562|ENSG00000161960|upES	chr17	7577423	7577434	YBX3|K562	11
chr17	7577326	7578326	RP11-347C12.10|k562|ENSG00000161960|upES	chr17	7578164	7578187	YBX3|K562	23
chr17	7577326	7578326	RP11-347C12.10|k562|ENSG00000161960|upES	chr17	7577692	7577705	PPIL4|K562	13
chr17	7577326	7578326	RP11-347C12.10|k562|ENSG00000161960|upES	chr17	7578027	7578067	UCHL5|HepG2	40
chr17	7577326	7578326	RP11-347C12.10|k562|ENSG00000161960|upES	chr17	7578019	7578136	PRPF8|K562	117
chr17	7577326	7578326	RP11-347C12.10|k562|ENSG00000161960|upES	chr17	7578039	7578085	SRSF1|K562	46
chr17	7577326	7578326	RP11-347C12.10|k562|ENSG00000161960|upES	chr17	7577936	7577962	AGO2|HeLa	26
chr17	7577326	7578326	RP11-347C12.10|k562|ENSG00000161960|upES	chr17	7578164	7578167	DDX55|K562	3
chr17	7577326	7578326	RP11-347C12.10|k562|ENSG00000161960|upES	chr17	7577964	7578012	U2AF1|K562	48
chr17	7577326	7578326	RP11-347C12.10|k562|ENSG00000161960|upES	chr17	7577451	7577471	SRSF9|HepG2	20
chr17	7577326	7578326	RP11-347C12.10|k562|ENSG00000161960|upES	chr17	7578020	7578027	DKC1|HepG2	7
chr17	7577326	7578326	RP11-347C12.10|k562|ENSG00000161960|upES	chr17	7578168	7578178	DGCR8|HepG2	10
chr17	7577326	7578326	RP11-347C12.10|k562|ENSG00000161960|upES	chr17	7577721	7577735	SLBP|K562	14
chr17	7577326	7578326	RP11-347C12.10|k562|ENSG00000161960|upES	chr17	7577974	7578012	XRN2|HepG2	38
chr17	7577326	7578326	RP11-347C12.10|k562|ENSG00000161960|upES	chr17	7577456	7577472	LARP4|K562	16
chr17	7577326	7578326	RP11-347C12.10|k562|ENSG00000161960|upES	chr17	7577826	7577828	RPS5|HepG2	2
chr17	7577326	7578326	RP11-347C12.10|k562|ENSG00000161960|upES	chr17	7577957	7578008	RBFOX2|K562	51
chr17	7577326	7578326	RP11-347C12.10|k562|ENSG00000161960|upES	chr17	7578069	7578092	RBM5|HepG2	23
chr17	7577326	7578326	RP11-347C12.10|k562|ENSG00000161960|upES	chr17	7577997	7578011	PTBP1|K562	14
chr17	7577326	7578326	RP11-347C12.10|k562|ENSG00000161960|upES	chr17	7578088	7578092	HNRNPUL1|K562	4
chr17	7577326	7578326	RP11-347C12.10|k562|ENSG00000161960|upES	chr17	7577829	7577843	PPIG|HepG2	14
chr17	7577326	7578326	RP11-347C12.10|k562|ENSG00000161960|upES	chr17	7578017	7578088	FASTKD2|HepG2	71
chr17	7577326	7578326	RP11-347C12.10|k562|ENSG00000161960|upES	chr17	7577826	7577853	LIN28B|K562	27
chr17	7577326	7578326	RP11-347C12.10|k562|ENSG00000161960|upES	chr17	7577862	7577928	PPIG|HepG2	66
chr17	7577326	7578326	RP11-347C12.10|k562|ENSG00000161960|upES	chr17	7578030	7578057	HNRNPUL1|K562	27
chr17	7577326	7578326	RP11-347C12.10|k562|ENSG00000161960|upES	chr17	7577954	7577959	HNRNPUL1|K562	5
chr17	7577326	7578326	RP11-347C12.10|k562|ENSG00000161960|upES	chr17	7577901	7577916	FMR1|K562	15
chr17	7577326	7578326	RP11-347C12.10|k562|ENSG00000161960|upES	chr17	7577831	7577848	RBM15|K562	17
chr17	7577326	7578326	RP11-347C12.10|k562|ENSG00000161960|upES	chr17	7578021	7578088	BUD13|HepG2	67
chr17	7577326	7578326	RP11-347C12.10|k562|ENSG00000161960|upES	chr17	7577979	7577993	SUPV3L1|HepG2	14
chr17	7577326	7578326	RP11-347C12.10|k562|ENSG00000161960|upES	chr17	7578276	7578325	XRN2|K562	49
chr17	7577326	7578326	RP11-347C12.10|k562|ENSG00000161960|upES	chr17	7578025	7578077	AGGF1|HepG2	52
chr17	7577326	7578326	RP11-347C12.10|k562|ENSG00000161960|upES	chr17	7578037	7578087	XRN2|HepG2	50
chr17	7577326	7578326	RP11-347C12.10|k562|ENSG00000161960|upES	chr17	7577982	7577987	SAFB2|K562	5
chr17	7577326	7578326	RP11-347C12.10|k562|ENSG00000161960|upES	chr17	7577836	7577850	IGF2BP2|K562	14
chr17	7577326	7578326	RP11-347C12.10|k562|ENSG00000161960|upES	chr17	7577829	7577836	GTF2F1|HepG2	7
chr17	7577326	7578326	RP11-347C12.10|k562|ENSG00000161960|upES	chr17	7578011	7578024	PTBP1|K562	13
chr17	7577326	7578326	RP11-347C12.10|k562|ENSG00000161960|upES	chr17	7577439	7577481	RBFOX2|K562	42
chr17	7577326	7578326	RP11-347C12.10|k562|ENSG00000161960|upES	chr17	7577596	7577645	ZNF622|K562	49
chr17	7577326	7578326	RP11-347C12.10|k562|ENSG00000161960|upES	chr17	7577456	7577477	GNL3|K562	21
chr17	7577326	7578326	RP11-347C12.10|k562|ENSG00000161960|upES	chr17	7578069	7578085	HNRNPUL1|K562	16
chr17	7577326	7578326	RP11-347C12.10|k562|ENSG00000161960|upES	chr17	7578015	7578094	LSM11|K562	79
chr17	7577326	7578326	RP11-347C12.10|k562|ENSG00000161960|upES	chr17	7577956	7578005	RPS3|K562	49
chr17	7577326	7578326	RP11-347C12.10|k562|ENSG00000161960|upES	chr17	7577433	7577479	RBM15|K562	46
chr17	7577326	7578326	RP11-347C12.10|k562|ENSG00000161960|upES	chr17	7578066	7578087	TROVE2|HepG2	21
chr17	7577326	7578326	RP11-347C12.10|k562|ENSG00000161960|upES	chr17	7578013	7578035	BCCIP|HepG2	22
chr17	7577326	7578326	RP11-347C12.10|k562|ENSG00000161960|upES	chr17	7577691	7577706	DDX3X|K562	15
chr17	7577326	7578326	RP11-347C12.10|k562|ENSG00000161960|upES	chr17	7578113	7578135	U2AF2|HepG2	22
chr17	7577326	7578326	RP11-347C12.10|k562|ENSG00000161960|upES	chr17	7578058	7578069	RBM5|HepG2	11
chr17	7577326	7578326	RP11-347C12.10|k562|ENSG00000161960|upES	chr17	7578063	7578092	EXOSC5|K562	29
chr17	7577326	7578326	RP11-347C12.10|k562|ENSG00000161960|upES	chr17	7578014	7578055	NOLC1|HepG2	41
chr17	7577326	7578326	RP11-347C12.10|k562|ENSG00000161960|upES	chr17	7577350	7577373	HNRNPA1|K562	23
chr17	7577326	7578326	RP11-347C12.10|k562|ENSG00000161960|upES	chr17	7577898	7577917	IGF2BP1|K562	19
chr17	7577326	7578326	RP11-347C12.10|k562|ENSG00000161960|upES	chr17	7577568	7577578	ZNF622|K562	10
chr17	7577326	7578326	RP11-347C12.10|k562|ENSG00000161960|upES	chr17	7578057	7578069	HNRNPUL1|K562	12
chr17	7577326	7578326	RP11-347C12.10|k562|ENSG00000161960|upES	chr17	7577562	7577585	SRSF1|K562	23
chr17	7577326	7578326	RP11-347C12.10|k562|ENSG00000161960|upES	chr17	7577899	7577933	EFTUD2|HepG2	34
chr17	7577326	7578326	RP11-347C12.10|k562|ENSG00000161960|upES	chr17	7578034	7578076	FKBP4|HepG2	42
chr17	7577326	7578326	RP11-347C12.10|k562|ENSG00000161960|upES	chr17	7577434	7577467	SRSF1|HepG2	33
chr17	7577326	7578326	RP11-347C12.10|k562|ENSG00000161960|upES	chr17	7577605	7577656	UCHL5|HepG2	51
chr17	7577326	7578326	RP11-347C12.10|k562|ENSG00000161960|upES	chr17	7577690	7577703	FAM120A|K562	13
chr17	7577326	7578326	RP11-347C12.10|k562|ENSG00000161960|upES	chr17	7578020	7578083	HNRNPUL1|K562	63
chr17	7577326	7578326	RP11-347C12.10|k562|ENSG00000161960|upES	chr17	7577946	7577985	HNRNPA1|HepG2	39
chr17	7577326	7578326	RP11-347C12.10|k562|ENSG00000161960|upES	chr17	7577954	7578015	LARP7|K562	61
chr17	7577326	7578326	RP11-347C12.10|k562|ENSG00000161960|upES	chr17	7578104	7578141	RBM5|HepG2	37
chr17	7577326	7578326	RP11-347C12.10|k562|ENSG00000161960|upES	chr17	7577638	7577677	SRSF1|HepG2	39
chr17	7577326	7578326	RP11-347C12.10|k562|ENSG00000161960|upES	chr17	7577344	7577362	SND1|K562	18
chr17	7577326	7578326	RP11-347C12.10|k562|ENSG00000161960|upES	chr17	7577950	7578011	SF3B4|K562	61
chr17	7577326	7578326	RP11-347C12.10|k562|ENSG00000161960|upES	chr17	7577613	7577632	SLBP|K562	19
chr17	7577326	7578326	RP11-347C12.10|k562|ENSG00000161960|upES	chr17	7577454	7577478	NCBP2|K562	24
chr17	7577326	7578326	RP11-347C12.10|k562|ENSG00000161960|upES	chr17	7578021	7578061	METAP2|K562	40
chr17	7577326	7578326	RP11-347C12.10|k562|ENSG00000161960|upES	chr17	7578087	7578091	TRA2A|K562	4
chr17	7577326	7578326	RP11-347C12.10|k562|ENSG00000161960|upES	chr17	7578017	7578079	SFPQ|HepG2	62
chr17	7577326	7578326	RP11-347C12.10|k562|ENSG00000161960|upES	chr17	7578043	7578047	HNRNPU|K562	4
chr17	7577326	7578326	RP11-347C12.10|k562|ENSG00000161960|upES	chr17	7577574	7577682	NUDT21|HEK293	108
chr17	7577326	7578326	RP11-347C12.10|k562|ENSG00000161960|upES	chr17	7578041	7578084	U2AF1|K562	43
chr17	7577326	7578326	RP11-347C12.10|k562|ENSG00000161960|upES	chr17	7577956	7578012	MTPAP|K562	56
chr17	7577326	7578326	RP11-347C12.10|k562|ENSG00000161960|upES	chr17	7578050	7578057	NKRF|HepG2	7
chr17	7577326	7578326	RP11-347C12.10|k562|ENSG00000161960|upES	chr17	7578031	7578080	NONO|K562	49
chr17	7577326	7578326	RP11-347C12.10|k562|ENSG00000161960|upES	chr17	7577607	7577656	GRWD1|HepG2	49
chr17	7577326	7578326	RP11-347C12.10|k562|ENSG00000161960|upES	chr17	7577954	7577997	NOLC1|K562	43
chr17	7577326	7578326	RP11-347C12.10|k562|ENSG00000161960|upES	chr17	7578034	7578114	PRPF8|K562	80
chr17	7577326	7578326	RP11-347C12.10|k562|ENSG00000161960|upES	chr17	7578055	7578084	SMNDC1|HepG2	29
chr17	7577326	7578326	RP11-347C12.10|k562|ENSG00000161960|upES	chr17	7577417	7577451	GRWD1|HepG2	34
chr17	7577326	7578326	RP11-347C12.10|k562|ENSG00000161960|upES	chr17	7578028	7578057	HNRNPUL1|HepG2	29
chr17	7577326	7578326	RP11-347C12.10|k562|ENSG00000161960|upES	chr17	7578030	7578081	TROVE2|K562	51
chr17	7577326	7578326	RP11-347C12.10|k562|ENSG00000161960|upES	chr17	7578030	7578081	HNRNPK|HepG2	51
chr17	7577326	7578326	RP11-347C12.10|k562|ENSG00000161960|upES	chr17	7577826	7577851	U2AF2|K562	25
chr17	7577326	7578326	RP11-347C12.10|k562|ENSG00000161960|upES	chr17	7578286	7578288	HNRNPK|HepG2	2
chr17	7577326	7578326	RP11-347C12.10|k562|ENSG00000161960|upES	chr17	7577438	7577479	FXR2|K562	41
chr17	7577326	7578326	RP11-347C12.10|k562|ENSG00000161960|upES	chr17	7577832	7577842	DHX30|HepG2	10
chr17	7577326	7578326	RP11-347C12.10|k562|ENSG00000161960|upES	chr17	7578005	7578057	SMNDC1|HepG2	52
chr17	7577326	7578326	RP11-347C12.10|k562|ENSG00000161960|upES	chr17	7577345	7577356	TNRC6A|K562	11
chr17	7577326	7578326	RP11-347C12.10|k562|ENSG00000161960|upES	chr17	7577447	7577485	HNRNPA1|K562	38
chr17	7577326	7578326	RP11-347C12.10|k562|ENSG00000161960|upES	chr17	7577993	7578002	NOLC1|HepG2	9
chr17	7577326	7578326	RP11-347C12.10|k562|ENSG00000161960|upES	chr17	7577695	7577707	SAFB2|K562	12
chr17	7577326	7578326	RP11-347C12.10|k562|ENSG00000161960|upES	chr17	7578044	7578107	EFTUD2|HepG2	63
chr17	7577326	7578326	RP11-347C12.10|k562|ENSG00000161960|upES	chr17	7578277	7578352	RBM22|K562	49
chr17	7577326	7578326	RP11-347C12.10|k562|ENSG00000161960|upES	chr17	7577555	7577597	U2AF2|HepG2	42
chr17	7577326	7578326	RP11-347C12.10|k562|ENSG00000161960|upES	chr17	7578013	7578032	EIF3H|HepG2	19
chr17	7577326	7578326	RP11-347C12.10|k562|ENSG00000161960|upES	chr17	7577825	7577837	HLTF|K562	12
chr17	7577326	7578326	RP11-347C12.10|k562|ENSG00000161960|upES	chr17	7578165	7578173	SND1|HepG2	8
chr17	7577326	7578326	RP11-347C12.10|k562|ENSG00000161960|upES	chr17	7577963	7578009	ZRANB2|K562	46
chr17	7577326	7578326	RP11-347C12.10|k562|ENSG00000161960|upES	chr17	7577888	7577919	GRWD1|HepG2	31
chr17	7577326	7578326	RP11-347C12.10|k562|ENSG00000161960|upES	chr17	7577635	7577682	DDX42|K562	47
chr17	7577326	7578326	RP11-347C12.10|k562|ENSG00000161960|upES	chr17	7578001	7578091	LARP4|K562	90
chr17	7577326	7578326	RP11-347C12.10|k562|ENSG00000161960|upES	chr17	7577542	7577583	PRPF8|K562	41
chr17	7577326	7578326	RP11-347C12.10|k562|ENSG00000161960|upES	chr17	7577897	7577915	HNRNPU|K562	18
chr17	7577326	7578326	RP11-347C12.10|k562|ENSG00000161960|upES	chr17	7578072	7578075	DKC1|HepG2	3
chr17	7577326	7578326	RP11-347C12.10|k562|ENSG00000161960|upES	chr17	7578061	7578086	LIN28B|K562	25
chr17	7577326	7578326	RP11-347C12.10|k562|ENSG00000161960|upES	chr17	7577699	7577704	DDX3X|K562	5
chr17	7577326	7578326	RP11-347C12.10|k562|ENSG00000161960|upES	chr17	7578037	7578058	DKC1|HepG2	21
chr17	7577326	7578326	RP11-347C12.10|k562|ENSG00000161960|upES	chr17	7577851	7577888	UCHL5|HepG2	37
chr17	7577326	7578326	RP11-347C12.10|k562|ENSG00000161960|upES	chr17	7577694	7577755	PRPF8|HepG2	61
chr17	7577326	7578326	RP11-347C12.10|k562|ENSG00000161960|upES	chr17	7578037	7578081	FAM120A|HepG2	44
chr17	7577326	7578326	RP11-347C12.10|k562|ENSG00000161960|upES	chr17	7577836	7577849	BUD13|K562	13
chr17	7577326	7578326	RP11-347C12.10|k562|ENSG00000161960|upES	chr17	7578219	7578240	TAF15|K562	21
chr17	7577326	7578326	RP11-347C12.10|k562|ENSG00000161960|upES	chr17	7577427	7577473	EIF3D|HepG2	46
chr17	7577326	7578326	RP11-347C12.10|k562|ENSG00000161960|upES	chr17	7577568	7577584	SRSF1|K562	16
chr17	7577326	7578326	RP11-347C12.10|k562|ENSG00000161960|upES	chr17	7578062	7578067	DKC1|HepG2	5
chr17	7577326	7578326	RP11-347C12.10|k562|ENSG00000161960|upES	chr17	7577960	7578013	AUH|K562	53
chr17	7577326	7578326	RP11-347C12.10|k562|ENSG00000161960|upES	chr17	7577883	7577959	EFTUD2|K562	76
chr17	7577326	7578326	RP11-347C12.10|k562|ENSG00000161960|upES	chr17	7578042	7578090	NPM1|K562	48
chr17	7577326	7578326	RP11-347C12.10|k562|ENSG00000161960|upES	chr17	7577960	7577989	EWSR1|K562	29
chr17	7577326	7578326	RP11-347C12.10|k562|ENSG00000161960|upES	chr17	7578083	7578094	DKC1|HepG2	11
chr17	7577326	7578326	RP11-347C12.10|k562|ENSG00000161960|upES	chr17	7578038	7578071	YBX3|K562	33
chr17	7577326	7578326	RP11-347C12.10|k562|ENSG00000161960|upES	chr17	7577970	7578094	EFTUD2|K562	124
chr17	7577326	7578326	RP11-347C12.10|k562|ENSG00000161960|upES	chr17	7577982	7578007	PPIG|HepG2	25
chr17	7577326	7578326	RP11-347C12.10|k562|ENSG00000161960|upES	chr17	7578002	7578007	DKC1|HepG2	5
chr17	7577326	7578326	RP11-347C12.10|k562|ENSG00000161960|upES	chr17	7577909	7577918	GRWD1|HepG2	9
chr17	7577326	7578326	RP11-347C12.10|k562|ENSG00000161960|upES	chr17	7578059	7578089	NOLC1|K562	30
chr17	7577326	7578326	RP11-347C12.10|k562|ENSG00000161960|upES	chr17	7578035	7578059	BCCIP|HepG2	24
chr17	7577326	7578326	RP11-347C12.10|k562|ENSG00000161960|upES	chr17	7577830	7577847	FAM120A|K562	17
chr17	7577326	7578326	RP11-347C12.10|k562|ENSG00000161960|upES	chr17	7577960	7577976	AGGF1|HepG2	16
chr17	7577326	7578326	RP11-347C12.10|k562|ENSG00000161960|upES	chr17	7578027	7578093	SF3B4|K562	66
chr17	7577326	7578326	RP11-347C12.10|k562|ENSG00000161960|upES	chr17	7577562	7577588	PPIG|HepG2	26
chr17	7577326	7578326	RP11-347C12.10|k562|ENSG00000161960|upES	chr17	7578038	7578086	TIA1|HepG2	48
chr17	7577326	7578326	RP11-347C12.10|k562|ENSG00000161960|upES	chr17	7577954	7577979	PTBP1|HepG2	25
chr17	7577326	7578326	RP11-347C12.10|k562|ENSG00000161960|upES	chr17	7577373	7577394	MTPAP|K562	21
chr17	7577326	7578326	RP11-347C12.10|k562|ENSG00000161960|upES	chr17	7577893	7577904	LSM11|HepG2	11
chr17	7577326	7578326	RP11-347C12.10|k562|ENSG00000161960|upES	chr17	7578012	7578092	EIF3H|HepG2	80
chr17	7577326	7578326	RP11-347C12.10|k562|ENSG00000161960|upES	chr17	7577969	7578009	DDX42|K562	40
chr17	7577326	7578326	RP11-347C12.10|k562|ENSG00000161960|upES	chr17	7578023	7578066	HNRNPK|K562	43
chr17	7577326	7578326	RP11-347C12.10|k562|ENSG00000161960|upES	chr17	7577679	7577705	UCHL5|K562	26
chr17	7577326	7578326	RP11-347C12.10|k562|ENSG00000161960|upES	chr17	7578014	7578046	UCHL5|K562	32
chr17	7577326	7578326	RP11-347C12.10|k562|ENSG00000161960|upES	chr17	7578024	7578076	LARP7|K562	52
chr17	7577326	7578326	RP11-347C12.10|k562|ENSG00000161960|upES	chr17	7577335	7577362	IGF2BP1|HEK293	27
chr17	7577326	7578326	RP11-347C12.10|k562|ENSG00000161960|upES	chr17	7578021	7578085	XRN2|HepG2	64
chr17	7577326	7578326	RP11-347C12.10|k562|ENSG00000161960|upES	chr17	7578036	7578060	TNRC6A|K562	24
chr17	7577326	7578326	RP11-347C12.10|k562|ENSG00000161960|upES	chr17	7578019	7578081	DDX3X|HepG2	62
chr17	7577326	7578326	RP11-347C12.10|k562|ENSG00000161960|upES	chr17	7577455	7577475	KHDRBS1|K562	20
chr17	7577326	7578326	RP11-347C12.10|k562|ENSG00000161960|upES	chr17	7578011	7578032	PPIG|HepG2	21
chr17	7577326	7578326	RP11-347C12.10|k562|ENSG00000161960|upES	chr17	7577452	7577467	HNRNPU|K562	15
chr17	7577326	7578326	RP11-347C12.10|k562|ENSG00000161960|upES	chr17	7578032	7578076	BUD13|K562	44
chr17	7577326	7578326	RP11-347C12.10|k562|ENSG00000161960|upES	chr17	7578024	7578066	RBFOX2|HepG2	42
chr17	7577326	7578326	RP11-347C12.10|k562|ENSG00000161960|upES	chr17	7577659	7577707	UCHL5|K562	48
chr17	7577326	7578326	RP11-347C12.10|k562|ENSG00000161960|upES	chr17	7577343	7577379	IGF2BP2|K562	36
chr17	7577326	7578326	RP11-347C12.10|k562|ENSG00000161960|upES	chr17	7577569	7577585	SRSF9|HepG2	16
chr17	7577326	7578326	RP11-347C12.10|k562|ENSG00000161960|upES	chr17	7577832	7577850	ILF3|K562	18
chr17	7577326	7578326	RP11-347C12.10|k562|ENSG00000161960|upES	chr17	7577977	7578001	SLTM|K562	24
chr17	7577326	7578326	RP11-347C12.10|k562|ENSG00000161960|upES	chr17	7577435	7577479	BUD13|HepG2	44
chr17	7577326	7578326	RP11-347C12.10|k562|ENSG00000161960|upES	chr17	7577955	7578000	EIF4G2|K562	45
chr17	7577326	7578326	RP11-347C12.10|k562|ENSG00000161960|upES	chr17	7577868	7577873	UCHL5|HepG2	5
chr17	7577326	7578326	RP11-347C12.10|k562|ENSG00000161960|upES	chr17	7577966	7578019	RBFOX2|HepG2	53
chr17	7577326	7578326	RP11-347C12.10|k562|ENSG00000161960|upES	chr17	7578099	7578132	U2AF2|K562	33
chr17	7577326	7578326	RP11-347C12.10|k562|ENSG00000161960|upES	chr17	7578012	7578031	PPIG|HepG2	19
chr17	7577326	7578326	RP11-347C12.10|k562|ENSG00000161960|upES	chr17	7577689	7577705	FXR1|K562	16
chr17	7577326	7578326	RP11-347C12.10|k562|ENSG00000161960|upES	chr17	7577963	7578018	QKI|K562	55
chr17	7577326	7578326	RP11-347C12.10|k562|ENSG00000161960|upES	chr17	7577366	7577413	ZNF622|K562	47
chr17	7577326	7578326	RP11-347C12.10|k562|ENSG00000161960|upES	chr17	7577973	7578003	ILF3|K562	30
chr17	7577326	7578326	RP11-347C12.10|k562|ENSG00000161960|upES	chr17	7577432	7577449	YBX3|K562	17
chr17	7577326	7578326	RP11-347C12.10|k562|ENSG00000161960|upES	chr17	7578223	7578244	IGF2BP2|K562	21
chr17	7577326	7578326	RP11-347C12.10|k562|ENSG00000161960|upES	chr17	7577958	7578010	TROVE2|HepG2	52
chr17	7577326	7578326	RP11-347C12.10|k562|ENSG00000161960|upES	chr17	7578006	7578095	TROVE2|K562	89
chr17	7577326	7578326	RP11-347C12.10|k562|ENSG00000161960|upES	chr17	7578050	7578082	CSTF2|HeLa	32
chr17	7577326	7578326	RP11-347C12.10|k562|ENSG00000161960|upES	chr17	7578013	7578094	GTF2F1|K562	81
chr17	7577326	7578326	RP11-347C12.10|k562|ENSG00000161960|upES	chr17	7577447	7577474	FAM120A|K562	27
chr17	7577326	7578326	RP11-347C12.10|k562|ENSG00000161960|upES	chr17	7577834	7577846	RBFOX2|K562	12
chr17	7577326	7578326	RP11-347C12.10|k562|ENSG00000161960|upES	chr17	7577855	7577912	LIN28B|K562	57
chr17	7577326	7578326	RP11-347C12.10|k562|ENSG00000161960|upES	chr17	7578164	7578168	LARP4|K562	4
chr17	7577326	7578326	RP11-347C12.10|k562|ENSG00000161960|upES	chr17	7578060	7578083	U2AF2|HepG2	23
chr17	7577326	7578326	RP11-347C12.10|k562|ENSG00000161960|upES	chr17	7577568	7577577	RPS3|K562	9
chr17	7577326	7578326	RP11-347C12.10|k562|ENSG00000161960|upES	chr17	7577956	7577990	RBM15|HepG2	34
chr17	7577326	7578326	RP11-347C12.10|k562|ENSG00000161960|upES	chr17	7578226	7578247	BUD13|K562	21
chr17	7577326	7578326	RP11-347C12.10|k562|ENSG00000161960|upES	chr17	7578056	7578086	RPS5|K562	30
chr17	7577326	7578326	RP11-347C12.10|k562|ENSG00000161960|upES	chr17	7577440	7577467	SRSF1|HepG2	27
chr17	7577326	7578326	RP11-347C12.10|k562|ENSG00000161960|upES	chr17	7578166	7578173	SLBP|K562	7
chr17	7577326	7578326	RP11-347C12.10|k562|ENSG00000161960|upES	chr17	7577954	7578085	RPS11|K562	131
chr17	7577326	7578326	RP11-347C12.10|k562|ENSG00000161960|upES	chr17	7577335	7577390	U2AF2|K562	55
chr17	7577326	7578326	RP11-347C12.10|k562|ENSG00000161960|upES	chr17	7577979	7577989	FKBP4|HepG2	10
chr17	7577326	7578326	RP11-347C12.10|k562|ENSG00000161960|upES	chr17	7578010	7578049	RPS5|HepG2	39
chr17	7577326	7578326	RP11-347C12.10|k562|ENSG00000161960|upES	chr17	7578154	7578185	U2AF2|K562	31
chr17	7577326	7578326	RP11-347C12.10|k562|ENSG00000161960|upES	chr17	7577904	7577916	GNL3|K562	12
chr17	7577326	7578326	RP11-347C12.10|k562|ENSG00000161960|upES	chr17	7577826	7577833	YBX3|K562	7
chr17	7577326	7578326	RP11-347C12.10|k562|ENSG00000161960|upES	chr17	7578022	7578077	GTF2F1|HepG2	55
chr17	7577326	7578326	RP11-347C12.10|k562|ENSG00000161960|upES	chr17	7577684	7577702	RBFOX2|K562	18
chr17	7577326	7578326	RP11-347C12.10|k562|ENSG00000161960|upES	chr17	7578040	7578083	DHX30|HepG2	43
chr17	7577326	7578326	RP11-347C12.10|k562|ENSG00000161960|upES	chr17	7577471	7577483	GRWD1|HepG2	12
chr17	7577326	7578326	RP11-347C12.10|k562|ENSG00000161960|upES	chr17	7578012	7578033	SF3B4|HepG2	21
chr17	7577326	7578326	RP11-347C12.10|k562|ENSG00000161960|upES	chr17	7577959	7577994	DDX59|HepG2	35
chr17	7577326	7578326	RP11-347C12.10|k562|ENSG00000161960|upES	chr17	7577936	7577962	CPSF6|HEK293	26
chr17	7577326	7578326	RP11-347C12.10|k562|ENSG00000161960|upES	chr17	7578231	7578242	UCHL5|HepG2	11
chr17	7577326	7578326	RP11-347C12.10|k562|ENSG00000161960|upES	chr17	7578031	7578085	PPIG|HepG2	54
chr17	7577326	7578326	RP11-347C12.10|k562|ENSG00000161960|upES	chr17	7577574	7577702	FXR2|HEK293	128
chr17	7577326	7578326	RP11-347C12.10|k562|ENSG00000161960|upES	chr17	7577962	7577997	AGGF1|K562	35
chr17	7577326	7578326	RP11-347C12.10|k562|ENSG00000161960|upES	chr17	7578031	7578074	YBX3|K562	43
chr17	7577326	7578326	RP11-347C12.10|k562|ENSG00000161960|upES	chr17	7578025	7578032	TBRG4|K562	7
chr17	7577326	7578326	RP11-347C12.10|k562|ENSG00000161960|upES	chr17	7577992	7578006	RBM22|HepG2	14
chr17	7577326	7578326	RP11-347C12.10|k562|ENSG00000161960|upES	chr17	7577978	7577995	YBX3|K562	17
chr17	7577326	7578326	RP11-347C12.10|k562|ENSG00000161960|upES	chr17	7578055	7578058	NOLC1|HepG2	3
chr17	7577326	7578326	RP11-347C12.10|k562|ENSG00000161960|upES	chr17	7577696	7577793	PRPF8|K562	97
chr17	7577326	7578326	RP11-347C12.10|k562|ENSG00000161960|upES	chr17	7578026	7578070	IGF2BP3|HepG2	44
chr17	7577326	7578326	RP11-347C12.10|k562|ENSG00000161960|upES	chr17	7578164	7578177	LIN28B|K562	13
chr17	7577326	7578326	RP11-347C12.10|k562|ENSG00000161960|upES	chr17	7577471	7577487	HLTF|K562	16
chr17	7577326	7578326	RP11-347C12.10|k562|ENSG00000161960|upES	chr17	7577483	7577487	GRWD1|HepG2	4
chr17	7577326	7578326	RP11-347C12.10|k562|ENSG00000161960|upES	chr17	7578010	7578094	RBM22|HepG2	84
chr17	7577326	7578326	RP11-347C12.10|k562|ENSG00000161960|upES	chr17	7577827	7577843	DDX3X|K562	16
chr17	7577326	7578326	RP11-347C12.10|k562|ENSG00000161960|upES	chr17	7577966	7578002	CPSF6|HEK293	36
chr17	7577326	7578326	RP11-347C12.10|k562|ENSG00000161960|upES	chr17	7577420	7577488	SRSF1|K562	68
chr17	7577326	7578326	RP11-347C12.10|k562|ENSG00000161960|upES	chr17	7577451	7577468	GRWD1|HepG2	17
chr17	7577326	7578326	RP11-347C12.10|k562|ENSG00000161960|upES	chr17	7578015	7578034	DGCR8|HepG2	19
chr17	7577326	7578326	RP11-347C12.10|k562|ENSG00000161960|upES	chr17	7577980	7577985	HNRNPM|HepG2	5
chr17	7577326	7578326	RP11-347C12.10|k562|ENSG00000161960|upES	chr17	7578082	7578094	AGGF1|HepG2	12
chr17	7577326	7578326	RP11-347C12.10|k562|ENSG00000161960|upES	chr17	7577896	7577906	YBX3|K562	10
chr17	7577326	7578326	RP11-347C12.10|k562|ENSG00000161960|upES	chr17	7578021	7578032	NSUN2|K562	11
chr17	7577326	7578326	RP11-347C12.10|k562|ENSG00000161960|upES	chr17	7578024	7578085	DHX30|HepG2	61
chr17	7577326	7578326	RP11-347C12.10|k562|ENSG00000161960|upES	chr17	7577957	7577996	SRSF1|K562	39
chr17	7577326	7578326	RP11-347C12.10|k562|ENSG00000161960|upES	chr17	7577690	7577706	YBX3|K562	16
chr17	7577326	7578326	RP11-347C12.10|k562|ENSG00000161960|upES	chr17	7578289	7578315	XRN2|HepG2	26
chr17	7577326	7578326	RP11-347C12.10|k562|ENSG00000161960|upES	chr17	7578036	7578076	FAM120A|K562	40
chr17	7577326	7578326	RP11-347C12.10|k562|ENSG00000161960|upES	chr17	7577701	7577703	LIN28B|HepG2	2
chr17	7577326	7578326	RP11-347C12.10|k562|ENSG00000161960|upES	chr17	7577690	7577706	RPS3|K562	16
chr17	7577326	7578326	RP11-347C12.10|k562|ENSG00000161960|upES	chr17	7578012	7578056	LARP7|HepG2	44
chr17	7577326	7578326	RP11-347C12.10|k562|ENSG00000161960|upES	chr17	7578087	7578090	TROVE2|HepG2	3
chr17	7577326	7578326	RP11-347C12.10|k562|ENSG00000161960|upES	chr17	7577693	7577706	FMR1|K562	13
chr17	7577326	7578326	RP11-347C12.10|k562|ENSG00000161960|upES	chr17	7577702	7577707	GRWD1|HepG2	5
chr17	7577326	7578326	RP11-347C12.10|k562|ENSG00000161960|upES	chr17	7577956	7578006	METAP2|K562	50
chr17	7577326	7578326	RP11-347C12.10|k562|ENSG00000161960|upES	chr17	7577826	7577849	METAP2|K562	23
chr17	7577326	7578326	RP11-347C12.10|k562|ENSG00000161960|upES	chr17	7577438	7577477	IGF2BP3|HepG2	39
chr17	7577326	7578326	RP11-347C12.10|k562|ENSG00000161960|upES	chr17	7577954	7577997	PTBP1|K562	43
chr17	7577326	7578326	RP11-347C12.10|k562|ENSG00000161960|upES	chr17	7577989	7578009	TARDBP|K562	20
chr17	7577326	7578326	RP11-347C12.10|k562|ENSG00000161960|upES	chr17	7577976	7577998	NOLC1|K562	22
chr17	7577326	7578326	RP11-347C12.10|k562|ENSG00000161960|upES	chr17	7578164	7578171	RPS3|HepG2	7
chr17	7577326	7578326	RP11-347C12.10|k562|ENSG00000161960|upES	chr17	7578058	7578078	SMNDC1|K562	20
chr17	7577326	7578326	RP11-347C12.10|k562|ENSG00000161960|upES	chr17	7577567	7577582	LSM11|HepG2	15
chr17	7577326	7578326	RP11-347C12.10|k562|ENSG00000161960|upES	chr17	7577954	7577998	UCHL5|HepG2	44
chr17	7577326	7578326	RP11-347C12.10|k562|ENSG00000161960|upES	chr17	7577891	7577919	SF3B1|K562	28
chr17	7577326	7578326	RP11-347C12.10|k562|ENSG00000161960|upES	chr17	7578165	7578182	NOLC1|K562	17
chr17	7577326	7578326	RP11-347C12.10|k562|ENSG00000161960|upES	chr17	7578022	7578084	GTF2F1|HepG2	62
chr17	7577326	7578326	RP11-347C12.10|k562|ENSG00000161960|upES	chr17	7577816	7577861	U2AF2|HepG2	45
chr17	7577326	7578326	RP11-347C12.10|k562|ENSG00000161960|upES	chr17	7577691	7577705	HLTF|K562	14
chr17	7577326	7578326	RP11-347C12.10|k562|ENSG00000161960|upES	chr17	7578053	7578058	PTBP1|HepG2	5
chr17	7577326	7578326	RP11-347C12.10|k562|ENSG00000161960|upES	chr17	7578028	7578087	LARP4|HepG2	59
chr17	7577326	7578326	RP11-347C12.10|k562|ENSG00000161960|upES	chr17	7577892	7577909	GRWD1|HepG2	17
chr17	7577326	7578326	RP11-347C12.10|k562|ENSG00000161960|upES	chr17	7577391	7577487	UCHL5|K562	96
chr17	7577326	7578326	RP11-347C12.10|k562|ENSG00000161960|upES	chr17	7578054	7578092	RPS3|K562	38
chr17	7577326	7578326	RP11-347C12.10|k562|ENSG00000161960|upES	chr17	7578052	7578087	UCHL5|K562	35
chr17	7577326	7578326	RP11-347C12.10|k562|ENSG00000161960|upES	chr17	7578012	7578027	UCHL5|HepG2	15
chr17	7577326	7578326	RP11-347C12.10|k562|ENSG00000161960|upES	chr17	7577464	7577471	GRWD1|HepG2	7
chr17	7577326	7578326	RP11-347C12.10|k562|ENSG00000161960|upES	chr17	7577995	7578002	PTBP1|HepG2	7
chr17	7577326	7578326	RP11-347C12.10|k562|ENSG00000161960|upES	chr17	7577966	7578002	FBL|HEK293	36
chr17	7577326	7578326	RP11-347C12.10|k562|ENSG00000161960|upES	chr17	7578024	7578056	KHDRBS1|K562	32
chr17	7577326	7578326	RP11-347C12.10|k562|ENSG00000161960|upES	chr17	7578031	7578068	FXR2|K562	37
chr17	7577326	7578326	RP11-347C12.10|k562|ENSG00000161960|upES	chr17	7578037	7578055	TRA2A|K562	18
chr17	7577326	7578326	RP11-347C12.10|k562|ENSG00000161960|upES	chr17	7577683	7577733	PPIG|HepG2	50
chr17	7577326	7578326	RP11-347C12.10|k562|ENSG00000161960|upES	chr17	7578024	7578086	PUM2|K562	62
chr17	7577326	7578326	RP11-347C12.10|k562|ENSG00000161960|upES	chr17	7578009	7578105	SUPV3L1|HepG2	96
chr17	7577326	7578326	RP11-347C12.10|k562|ENSG00000161960|upES	chr17	7577441	7577488	HNRNPM|K562	47
chr17	7577326	7578326	RP11-347C12.10|k562|ENSG00000161960|upES	chr17	7577521	7577542	PRPF8|K562	21
chr17	7577326	7578326	RP11-347C12.10|k562|ENSG00000161960|upES	chr17	7578058	7578062	DKC1|HepG2	4
chr17	7577326	7578326	RP11-347C12.10|k562|ENSG00000161960|upES	chr17	7577954	7577994	NOLC1|HepG2	40
chr17	7577326	7578326	RP11-347C12.10|k562|ENSG00000161960|upES	chr17	7577987	7577999	U2AF1|K562	12
chr17	7577326	7578326	RP11-347C12.10|k562|ENSG00000161960|upES	chr17	7577826	7577840	QKI|K562	14
chr17	7577326	7578326	RP11-347C12.10|k562|ENSG00000161960|upES	chr17	7578059	7578075	HLTF|K562	16
chr17	7577326	7578326	RP11-347C12.10|k562|ENSG00000161960|upES	chr17	7578006	7578091	AARS|K562	85
chr17	7577326	7578326	RP11-347C12.10|k562|ENSG00000161960|upES	chr17	7577955	7577999	DDX55|HepG2	44
chr17	7577326	7578326	RP11-347C12.10|k562|ENSG00000161960|upES	chr17	7577958	7577994	NKRF|HepG2	36
chr17	7577326	7578326	RP11-347C12.10|k562|ENSG00000161960|upES	chr17	7578019	7578050	HLTF|K562	31
chr17	7577326	7578326	RP11-347C12.10|k562|ENSG00000161960|upES	chr17	7577345	7577364	HNRNPU|K562	19
chr17	7577326	7578326	RP11-347C12.10|k562|ENSG00000161960|upES	chr17	7577517	7577601	EFTUD2|K562	84
chr17	7577326	7578326	RP11-347C12.10|k562|ENSG00000161960|upES	chr17	7578164	7578170	TNRC6A|K562	6
chr17	7577326	7578326	RP11-347C12.10|k562|ENSG00000161960|upES	chr17	7578041	7578087	SLTM|HepG2	46
chr17	7577326	7578326	RP11-347C12.10|k562|ENSG00000161960|upES	chr17	7577825	7577859	RPS3|K562	34
chr17	7577326	7578326	RP11-347C12.10|k562|ENSG00000161960|upES	chr17	7577903	7577912	QKI|HepG2	9
chr17	7577326	7578326	RP11-347C12.10|k562|ENSG00000161960|upES	chr17	7577902	7577915	SLBP|K562	13
chr17	7577326	7578326	RP11-347C12.10|k562|ENSG00000161960|upES	chr17	7578070	7578072	DKC1|HepG2	2
chr17	7577326	7578326	RP11-347C12.10|k562|ENSG00000161960|upES	chr17	7578021	7578059	AARS|K562	38
chr17	7577326	7578326	RP11-347C12.10|k562|ENSG00000161960|upES	chr17	7578049	7578058	DKC1|HepG2	9
chr17	7577326	7578326	RP11-347C12.10|k562|ENSG00000161960|upES	chr17	7577853	7577895	SUB1|HepG2	42
chr17	7577326	7578326	RP11-347C12.10|k562|ENSG00000161960|upES	chr17	7578032	7578090	SRSF1|K562	58
chr17	7577326	7578326	RP11-347C12.10|k562|ENSG00000161960|upES	chr17	7577816	7577850	U2AF2|HepG2	34
chr17	7577326	7578326	RP11-347C12.10|k562|ENSG00000161960|upES	chr17	7577555	7577599	PRPF8|HepG2	44
chr17	7577326	7578326	RP11-347C12.10|k562|ENSG00000161960|upES	chr17	7577972	7578001	LARP7|K562	29
chr17	7577326	7578326	RP11-347C12.10|k562|ENSG00000161960|upES	chr17	7578221	7578232	UCHL5|HepG2	11
chr17	7577326	7578326	RP11-347C12.10|k562|ENSG00000161960|upES	chr17	7577956	7577975	GRSF1|HepG2	19
chr17	7577326	7578326	RP11-347C12.10|k562|ENSG00000161960|upES	chr17	7578074	7578081	NOLC1|HepG2	7
chr17	7577326	7578326	RP11-347C12.10|k562|ENSG00000161960|upES	chr17	7577898	7577923	RBM15|K562	25
chr17	7577326	7578326	RP11-347C12.10|k562|ENSG00000161960|upES	chr17	7577825	7577882	LIN28A|HEK293	57
chr17	7577326	7578326	RP11-347C12.10|k562|ENSG00000161960|upES	chr17	7577966	7577997	RBM22|K562	31
chr17	7577326	7578326	RP11-347C12.10|k562|ENSG00000161960|upES	chr17	7577570	7577576	RBFOX2|K562	6
chr17	7577326	7578326	RP11-347C12.10|k562|ENSG00000161960|upES	chr17	7577470	7577493	PPIG|HepG2	23
chr17	7577326	7578326	RP11-347C12.10|k562|ENSG00000161960|upES	chr17	7577954	7577993	NOLC1|HepG2	39
chr17	7577326	7578326	RP11-347C12.10|k562|ENSG00000161960|upES	chr17	7577574	7577702	FMR1|HEK293	128
chr17	7577326	7578326	RP11-347C12.10|k562|ENSG00000161960|upES	chr17	7577610	7577647	IGF2BP1|HepG2	37
chr17	7577326	7578326	RP11-347C12.10|k562|ENSG00000161960|upES	chr17	7578020	7578087	KHSRP|K562	67
chr17	7577326	7578326	RP11-347C12.10|k562|ENSG00000161960|upES	chr17	7577998	7578056	RPS3|HepG2	58
chr17	7577326	7578326	RP11-347C12.10|k562|ENSG00000161960|upES	chr17	7578039	7578088	RBM22|K562	49
chr17	7577326	7578326	RP11-347C12.10|k562|ENSG00000161960|upES	chr17	7578274	7578317	SF3B4|HepG2	43
chr17	7577326	7578326	RP11-347C12.10|k562|ENSG00000161960|upES	chr17	7578060	7578092	TNRC6A|K562	32
chr17	7577326	7578326	RP11-347C12.10|k562|ENSG00000161960|upES	chr17	7577393	7577423	YBX3|K562	30
chr17	7577326	7578326	RP11-347C12.10|k562|ENSG00000161960|upES	chr17	7578069	7578094	SF3A3|HepG2	25
chr17	7577326	7578326	RP11-347C12.10|k562|ENSG00000161960|upES	chr17	7577962	7578013	POLR2G|HepG2	51
chr17	7577326	7578326	RP11-347C12.10|k562|ENSG00000161960|upES	chr17	7577566	7577590	SRSF1|HepG2	24
chr17	7577326	7578326	RP11-347C12.10|k562|ENSG00000161960|upES	chr17	7578008	7578094	LSM11|HepG2	86
chr17	7577326	7578326	RP11-347C12.10|k562|ENSG00000161960|upES	chr17	7577567	7577576	HLTF|K562	9
chr17	7577326	7578326	RP11-347C12.10|k562|ENSG00000161960|upES	chr17	7577966	7578015	HNRNPC|HepG2	49
chr17	7577326	7578326	RP11-347C12.10|k562|ENSG00000161960|upES	chr17	7577427	7577468	EFTUD2|HepG2	41
chr17	7577326	7578326	RP11-347C12.10|k562|ENSG00000161960|upES	chr17	7577996	7578002	PTBP1|HepG2	6
chr17	7577326	7578326	RP11-347C12.10|k562|ENSG00000161960|upES	chr17	7577862	7577890	FMR1|K562	28
chr17	7577326	7578326	RP11-347C12.10|k562|ENSG00000161960|upES	chr17	7577361	7577417	GRWD1|HepG2	56
chr17	7577326	7578326	RP11-347C12.10|k562|ENSG00000161960|upES	chr17	7578031	7578059	EXOSC5|K562	28
chr17	7577326	7578326	RP11-347C12.10|k562|ENSG00000161960|upES	chr17	7578024	7578051	PTBP1|K562	27
chr17	7577326	7578326	RP11-347C12.10|k562|ENSG00000161960|upES	chr17	7578175	7578181	YBX3|K562	6
chr17	7577326	7578326	RP11-347C12.10|k562|ENSG00000161960|upES	chr17	7577936	7577962	PTBP1|HEK293T	26
chr17	7577326	7578326	RP11-347C12.10|k562|ENSG00000161960|upES	chr17	7577448	7577484	DDX6|K562	36
chr17	7577326	7578326	RP11-347C12.10|k562|ENSG00000161960|upES	chr17	7578032	7578056	EIF3H|HepG2	24
chr17	7577326	7578326	RP11-347C12.10|k562|ENSG00000161960|upES	chr17	7578050	7578081	HLTF|K562	31
chr17	7577326	7578326	RP11-347C12.10|k562|ENSG00000161960|upES	chr17	7577826	7577827	DHX30|HepG2	1
chr17	7577326	7578326	RP11-347C12.10|k562|ENSG00000161960|upES	chr17	7577994	7578002	DKC1|HepG2	8
chr17	7577326	7578326	RP11-347C12.10|k562|ENSG00000161960|upES	chr17	7577699	7577703	IGF2BP1|HepG2	4
chr17	7577326	7578326	RP11-347C12.10|k562|ENSG00000161960|upES	chr17	7577438	7577485	RPS3|K562	47
chr17	7577326	7578326	RP11-347C12.10|k562|ENSG00000161960|upES	chr17	7577884	7577930	RPS5|HepG2	46
chr17	7577326	7578326	RP11-347C12.10|k562|ENSG00000161960|upES	chr17	7577953	7577958	NKRF|HepG2	5
chr17	7577326	7578326	RP11-347C12.10|k562|ENSG00000161960|upES	chr17	7577961	7578006	NSUN2|K562	45
chr17	7577326	7578326	RP11-347C12.10|k562|ENSG00000161960|upES	chr17	7577671	7577714	PPIG|HepG2	43
chr17	7577326	7578326	RP11-347C12.10|k562|ENSG00000161960|upES	chr17	7577970	7578078	HNRNPL|K562	108
chr17	7577326	7578326	RP11-347C12.10|k562|ENSG00000161960|upES	chr17	7578260	7578295	EFTUD2|HepG2	35
chr17	7577326	7578326	RP11-347C12.10|k562|ENSG00000161960|upES	chr17	7577963	7578018	U2AF1|HepG2	55
chr17	7577326	7578326	RP11-347C12.10|k562|ENSG00000161960|upES	chr17	7578014	7578090	DDX55|HepG2	76
chr17	7577326	7578326	RP11-347C12.10|k562|ENSG00000161960|upES	chr17	7577963	7577995	PRPF8|HepG2	32
chr17	7577326	7578326	RP11-347C12.10|k562|ENSG00000161960|upES	chr17	7578057	7578094	SMNDC1|HepG2	37
chr17	7577326	7578326	RP11-347C12.10|k562|ENSG00000161960|upES	chr17	7577826	7577846	IGF2BP1|HepG2	20
chr17	7577326	7578326	RP11-347C12.10|k562|ENSG00000161960|upES	chr17	7578012	7578092	AKAP8L|K562	80
chr17	7577326	7578326	RP11-347C12.10|k562|ENSG00000161960|upES	chr17	7577986	7578036	ILF3|HepG2	50
chr17	7577326	7578326	RP11-347C12.10|k562|ENSG00000161960|upES	chr17	7578029	7578038	TROVE2|HepG2	9
chr17	7577326	7578326	RP11-347C12.10|k562|ENSG00000161960|upES	chr17	7577959	7578013	BCCIP|HepG2	54
chr17	7577326	7578326	RP11-347C12.10|k562|ENSG00000161960|upES	chr17	7578070	7578092	FASTKD2|K562	22
chr17	7577326	7578326	RP11-347C12.10|k562|ENSG00000161960|upES	chr17	7578039	7578080	SRSF1|HepG2	41
chr17	7577326	7578326	RP11-347C12.10|k562|ENSG00000161960|upES	chr17	7577900	7577914	DGCR8|K562	14
chr17	7577326	7578326	RP11-347C12.10|k562|ENSG00000161960|upES	chr17	7578164	7578166	PUS1|K562	2
chr17	7577326	7578326	RP11-347C12.10|k562|ENSG00000161960|upES	chr17	7578011	7578050	UCHL5|K562	39
chr17	7577326	7578326	RP11-347C12.10|k562|ENSG00000161960|upES	chr17	7577993	7578009	NOL12|HepG2	16
chr17	7577326	7578326	RP11-347C12.10|k562|ENSG00000161960|upES	chr17	7578067	7578070	DKC1|HepG2	3
chr17	7577326	7578326	RP11-347C12.10|k562|ENSG00000161960|upES	chr17	7578018	7578091	QKI|K562	73
chr17	7577326	7578326	RP11-347C12.10|k562|ENSG00000161960|upES	chr17	7578022	7578061	LARP7|HepG2	39
chr17	7577326	7578326	RP11-347C12.10|k562|ENSG00000161960|upES	chr17	7578010	7578029	FTO|K562	19
chr17	7577326	7578326	RP11-347C12.10|k562|ENSG00000161960|upES	chr17	7577680	7577704	TARDBP|K562	24
chr17	7577326	7578326	RP11-347C12.10|k562|ENSG00000161960|upES	chr17	7578062	7578068	DKC1|HepG2	6
chr17	7577326	7578326	RP11-347C12.10|k562|ENSG00000161960|upES	chr17	7577576	7577581	HNRNPU|K562	5
chr17	7577326	7578326	RP11-347C12.10|k562|ENSG00000161960|upES	chr17	7577569	7577585	UCHL5|K562	16
chr17	7577326	7578326	RP11-347C12.10|k562|ENSG00000161960|upES	chr17	7577936	7577962	AGO2|HEK293	26
chr17	7577326	7578326	RP11-347C12.10|k562|ENSG00000161960|upES	chr17	7577615	7577631	SND1|K562	16
chr17	7577326	7578326	RP11-347C12.10|k562|ENSG00000161960|upES	chr17	7577450	7577479	GNL3|K562	29
chr17	7577326	7578326	LINC00909|u87|ENSG00000161960|upES	chr17	7578239	7578243	SND1|HepG2	4
chr17	7577326	7578326	LINC00909|u87|ENSG00000161960|upES	chr17	7577735	7577762	AGO2|HEK293S	27
chr17	7577326	7578326	LINC00909|u87|ENSG00000161960|upES	chr17	7577974	7578004	GTF2F1|K562	30
chr17	7577326	7578326	LINC00909|u87|ENSG00000161960|upES	chr17	7577895	7577914	DHX30|K562	19
chr17	7577326	7578326	LINC00909|u87|ENSG00000161960|upES	chr17	7578235	7578305	PRPF8|HepG2	70
chr17	7577326	7578326	LINC00909|u87|ENSG00000161960|upES	chr17	7577343	7577351	FXR1|K562	8
chr17	7577326	7578326	LINC00909|u87|ENSG00000161960|upES	chr17	7577963	7578001	RPS3|K562	38
chr17	7577326	7578326	LINC00909|u87|ENSG00000161960|upES	chr17	7578213	7578235	GRWD1|HepG2	22
chr17	7577326	7578326	LINC00909|u87|ENSG00000161960|upES	chr17	7578029	7578088	HNRNPUL1|HepG2	59
chr17	7577326	7578326	LINC00909|u87|ENSG00000161960|upES	chr17	7577955	7577987	ZNF622|K562	32
chr17	7577326	7578326	LINC00909|u87|ENSG00000161960|upES	chr17	7577343	7577347	YBX3|K562	4
chr17	7577326	7578326	LINC00909|u87|ENSG00000161960|upES	chr17	7578235	7578243	FXR1|K562	8
chr17	7577326	7578326	LINC00909|u87|ENSG00000161960|upES	chr17	7577953	7578009	NPM1|K562	56
chr17	7577326	7578326	LINC00909|u87|ENSG00000161960|upES	chr17	7578070	7578083	DKC1|HepG2	13
chr17	7577326	7578326	LINC00909|u87|ENSG00000161960|upES	chr17	7578011	7578031	SF3B4|K562	20
chr17	7577326	7578326	LINC00909|u87|ENSG00000161960|upES	chr17	7578127	7578135	U2AF1|K562	8
chr17	7577326	7578326	LINC00909|u87|ENSG00000161960|upES	chr17	7578230	7578300	PRPF8|K562	70
chr17	7577326	7578326	LINC00909|u87|ENSG00000161960|upES	chr17	7578033	7578065	SBDS|K562	32
chr17	7577326	7578326	LINC00909|u87|ENSG00000161960|upES	chr17	7578164	7578171	GNL3|K562	7
chr17	7577326	7578326	LINC00909|u87|ENSG00000161960|upES	chr17	7577417	7577471	HLTF|K562	54
chr17	7577326	7578326	LINC00909|u87|ENSG00000161960|upES	chr17	7577976	7577991	AGGF1|HepG2	15
chr17	7577326	7578326	LINC00909|u87|ENSG00000161960|upES	chr17	7578160	7578184	U2AF2|HepG2	24
chr17	7577326	7578326	LINC00909|u87|ENSG00000161960|upES	chr17	7577568	7577569	TAF15|HepG2	1
chr17	7577326	7578326	LINC00909|u87|ENSG00000161960|upES	chr17	7578076	7578087	AUH|HepG2	11
chr17	7577326	7578326	LINC00909|u87|ENSG00000161960|upES	chr17	7577439	7577474	QKI|HepG2	35
chr17	7577326	7578326	LINC00909|u87|ENSG00000161960|upES	chr17	7577450	7577459	AGGF1|HepG2	9
chr17	7577326	7578326	LINC00909|u87|ENSG00000161960|upES	chr17	7577691	7577708	GEMIN5|K562	17
chr17	7577326	7578326	LINC00909|u87|ENSG00000161960|upES	chr17	7578098	7578161	SF3B4|HepG2	63
chr17	7577326	7578326	LINC00909|u87|ENSG00000161960|upES	chr17	7577681	7577702	GRWD1|HepG2	21
chr17	7577326	7578326	LINC00909|u87|ENSG00000161960|upES	chr17	7577344	7577355	UCHL5|HepG2	11
chr17	7577326	7578326	LINC00909|u87|ENSG00000161960|upES	chr17	7577996	7578009	EIF3D|HepG2	13
chr17	7577326	7578326	LINC00909|u87|ENSG00000161960|upES	chr17	7577953	7578010	SERBP1|K562	57
chr17	7577326	7578326	LINC00909|u87|ENSG00000161960|upES	chr17	7577981	7578091	HNRNPK|K562	110
chr17	7577326	7578326	LINC00909|u87|ENSG00000161960|upES	chr17	7577956	7577991	SF3A3|HepG2	35
chr17	7577326	7578326	LINC00909|u87|ENSG00000161960|upES	chr17	7578057	7578091	DDX3X|K562	34
chr17	7577326	7578326	LINC00909|u87|ENSG00000161960|upES	chr17	7577918	7577935	XRN2|HepG2	17
chr17	7577326	7578326	LINC00909|u87|ENSG00000161960|upES	chr17	7578049	7578087	TARDBP|K562	38
chr17	7577326	7578326	LINC00909|u87|ENSG00000161960|upES	chr17	7578015	7578087	DGCR8|K562	72
chr17	7577326	7578326	LINC00909|u87|ENSG00000161960|upES	chr17	7578033	7578053	PTBP1|HepG2	20
chr17	7577326	7578326	LINC00909|u87|ENSG00000161960|upES	chr17	7578012	7578090	NONO|K562	78
chr17	7577326	7578326	LINC00909|u87|ENSG00000161960|upES	chr17	7577689	7577705	DROSHA|K562	16
chr17	7577326	7578326	LINC00909|u87|ENSG00000161960|upES	chr17	7577905	7577923	SRSF7|HepG2	18
chr17	7577326	7578326	LINC00909|u87|ENSG00000161960|upES	chr17	7578053	7578059	PTBP1|HepG2	6
chr17	7577326	7578326	LINC00909|u87|ENSG00000161960|upES	chr17	7578019	7578079	XRCC6|HepG2	60
chr17	7577326	7578326	LINC00909|u87|ENSG00000161960|upES	chr17	7578051	7578083	HNRNPL|HepG2	32
chr17	7577326	7578326	LINC00909|u87|ENSG00000161960|upES	chr17	7577447	7577476	TAF15|HepG2	29
chr17	7577326	7578326	LINC00909|u87|ENSG00000161960|upES	chr17	7578056	7578092	XRCC6|K562	36
chr17	7577326	7578326	LINC00909|u87|ENSG00000161960|upES	chr17	7578066	7578092	TROVE2|HepG2	26
chr17	7577326	7578326	LINC00909|u87|ENSG00000161960|upES	chr17	7578164	7578177	LIN28B|HepG2	13
chr17	7577326	7578326	LINC00909|u87|ENSG00000161960|upES	chr17	7577435	7577484	FMR1|K562	49
chr17	7577326	7578326	LINC00909|u87|ENSG00000161960|upES	chr17	7578031	7578057	SF3B4|K562	26
chr17	7577326	7578326	LINC00909|u87|ENSG00000161960|upES	chr17	7577594	7577653	GRWD1|HepG2	59
chr17	7577326	7578326	LINC00909|u87|ENSG00000161960|upES	chr17	7577978	7578002	SRSF7|K562	24
chr17	7577326	7578326	LINC00909|u87|ENSG00000161960|upES	chr17	7577868	7577892	FUBP3|HepG2	24
chr17	7577326	7578326	LINC00909|u87|ENSG00000161960|upES	chr17	7578026	7578090	DDX59|HepG2	64
chr17	7577326	7578326	LINC00909|u87|ENSG00000161960|upES	chr17	7577684	7577708	DGCR8|HepG2	24
chr17	7577326	7578326	LINC00909|u87|ENSG00000161960|upES	chr17	7577840	7577855	LIN28B|K562	15
chr17	7577326	7578326	LINC00909|u87|ENSG00000161960|upES	chr17	7577335	7577362	CPSF6|HEK293	27
chr17	7577326	7578326	LINC00909|u87|ENSG00000161960|upES	chr17	7578023	7578090	UPF1|K562	67
chr17	7577326	7578326	LINC00909|u87|ENSG00000161960|upES	chr17	7577335	7577362	CAPRIN1|HEK293	27
chr17	7577326	7578326	LINC00909|u87|ENSG00000161960|upES	chr17	7578027	7578080	RBM15|K562	53
chr17	7577326	7578326	LINC00909|u87|ENSG00000161960|upES	chr17	7577859	7577953	PRPF8|K562	94
chr17	7577326	7578326	LINC00909|u87|ENSG00000161960|upES	chr17	7577826	7577860	FXR2|K562	34
chr17	7577326	7578326	LINC00909|u87|ENSG00000161960|upES	chr17	7577374	7577419	UCHL5|HepG2	45
chr17	7577326	7578326	LINC00909|u87|ENSG00000161960|upES	chr17	7578005	7578083	PUS1|K562	78
chr17	7577326	7578326	LINC00909|u87|ENSG00000161960|upES	chr17	7577467	7577485	SRSF1|HepG2	18
chr17	7577326	7578326	LINC00909|u87|ENSG00000161960|upES	chr17	7577910	7577913	HNRNPK|K562	3
chr17	7577326	7578326	LINC00909|u87|ENSG00000161960|upES	chr17	7578021	7578060	SF3A3|HepG2	39
chr17	7577326	7578326	LINC00909|u87|ENSG00000161960|upES	chr17	7578019	7578093	GNL3|K562	74
chr17	7577326	7578326	LINC00909|u87|ENSG00000161960|upES	chr17	7578010	7578071	SRSF7|K562	61
chr17	7577326	7578326	LINC00909|u87|ENSG00000161960|upES	chr17	7577465	7577487	HLTF|K562	22
chr17	7577326	7578326	LINC00909|u87|ENSG00000161960|upES	chr17	7578000	7578090	DGCR8|K562	90
chr17	7577326	7578326	LINC00909|u87|ENSG00000161960|upES	chr17	7577442	7577475	EFTUD2|K562	33
chr17	7577326	7578326	LINC00909|u87|ENSG00000161960|upES	chr17	7578221	7578242	SAFB2|K562	21
chr17	7577326	7578326	LINC00909|u87|ENSG00000161960|upES	chr17	7577701	7577706	LIN28B|K562	5
chr17	7577326	7578326	LINC00909|u87|ENSG00000161960|upES	chr17	7578049	7578055	SMNDC1|HepG2	6
chr17	7577326	7578326	LINC00909|u87|ENSG00000161960|upES	chr17	7577962	7578010	AUH|K562	48
chr17	7577326	7578326	LINC00909|u87|ENSG00000161960|upES	chr17	7577761	7577803	PRPF8|HepG2	42
chr17	7577326	7578326	LINC00909|u87|ENSG00000161960|upES	chr17	7578037	7578087	DROSHA|K562	50
chr17	7577326	7578326	LINC00909|u87|ENSG00000161960|upES	chr17	7577447	7577470	LARP4|HepG2	23
chr17	7577326	7578326	LINC00909|u87|ENSG00000161960|upES	chr17	7578039	7578066	TROVE2|HepG2	27
chr17	7577326	7578326	LINC00909|u87|ENSG00000161960|upES	chr17	7577913	7577916	YBX3|K562	3
chr17	7577326	7578326	LINC00909|u87|ENSG00000161960|upES	chr17	7577979	7577996	HNRNPL|HepG2	17
chr17	7577326	7578326	LINC00909|u87|ENSG00000161960|upES	chr17	7577688	7577706	LIN28B|HepG2	18
chr17	7577326	7578326	LINC00909|u87|ENSG00000161960|upES	chr17	7577958	7578009	XRCC6|K562	51
chr17	7577326	7578326	LINC00909|u87|ENSG00000161960|upES	chr17	7577403	7577477	PPIL4|K562	74
chr17	7577326	7578326	LINC00909|u87|ENSG00000161960|upES	chr17	7577472	7577488	BUD13|K562	16
chr17	7577326	7578326	LINC00909|u87|ENSG00000161960|upES	chr17	7578027	7578079	DGCR8|HepG2	52
chr17	7577326	7578326	LINC00909|u87|ENSG00000161960|upES	chr17	7577434	7577455	YBX3|K562	21
chr17	7577326	7578326	LINC00909|u87|ENSG00000161960|upES	chr17	7577958	7578005	SND1|K562	47
chr17	7577326	7578326	LINC00909|u87|ENSG00000161960|upES	chr17	7577343	7577367	IGF2BP1|K562	24
chr17	7577326	7578326	LINC00909|u87|ENSG00000161960|upES	chr17	7577608	7577649	ZNF622|K562	41
chr17	7577326	7578326	LINC00909|u87|ENSG00000161960|upES	chr17	7577652	7577677	FXR2|K562	25
chr17	7577326	7578326	LINC00909|u87|ENSG00000161960|upES	chr17	7578032	7578083	SND1|K562	51
chr17	7577326	7578326	LINC00909|u87|ENSG00000161960|upES	chr17	7577691	7577705	QKI|K562	14
chr17	7577326	7578326	LINC00909|u87|ENSG00000161960|upES	chr17	7578007	7578010	DKC1|HepG2	3
chr17	7577326	7578326	LINC00909|u87|ENSG00000161960|upES	chr17	7578038	7578078	SLTM|K562	40
chr17	7577326	7578326	LINC00909|u87|ENSG00000161960|upES	chr17	7577962	7578007	TROVE2|HepG2	45
chr17	7577326	7578326	LINC00909|u87|ENSG00000161960|upES	chr17	7577713	7577730	UCHL5|HepG2	17
chr17	7577326	7578326	LINC00909|u87|ENSG00000161960|upES	chr17	7577826	7577837	YWHAG|K562	11
chr17	7577326	7578326	LINC00909|u87|ENSG00000161960|upES	chr17	7577904	7577916	FMR1|K562	12
chr17	7577326	7578326	LINC00909|u87|ENSG00000161960|upES	chr17	7578002	7578012	XRCC6|HepG2	10
chr17	7577326	7578326	LINC00909|u87|ENSG00000161960|upES	chr17	7577688	7577706	ZNF622|K562	18
chr17	7577326	7578326	LINC00909|u87|ENSG00000161960|upES	chr17	7577937	7578006	HNRNPA1|HepG2	69
chr17	7577326	7578326	LINC00909|u87|ENSG00000161960|upES	chr17	7577409	7577485	SAFB2|K562	76
chr17	7577326	7578326	LINC00909|u87|ENSG00000161960|upES	chr17	7578041	7578085	U2AF2|K562	44
chr17	7577326	7578326	LINC00909|u87|ENSG00000161960|upES	chr17	7577964	7577999	LSM11|HepG2	35
chr17	7577326	7578326	LINC00909|u87|ENSG00000161960|upES	chr17	7577827	7577845	PPIL4|K562	18
chr17	7577326	7578326	LINC00909|u87|ENSG00000161960|upES	chr17	7578021	7578075	HNRNPU|HepG2	54
chr17	7577326	7578326	LINC00909|u87|ENSG00000161960|upES	chr17	7578036	7578078	XRN2|K562	42
chr17	7577326	7578326	LINC00909|u87|ENSG00000161960|upES	chr17	7577714	7577740	PPIG|HepG2	26
chr17	7577326	7578326	LINC00909|u87|ENSG00000161960|upES	chr17	7577958	7578007	SF3A3|HepG2	49
chr17	7577326	7578326	LINC00909|u87|ENSG00000161960|upES	chr17	7578025	7578079	TRA2A|HepG2	54
chr17	7577326	7578326	LINC00909|u87|ENSG00000161960|upES	chr17	7577857	7577886	SRSF7|K562	29
chr17	7577326	7578326	LINC00909|u87|ENSG00000161960|upES	chr17	7577343	7577369	SND1|K562	26
chr17	7577326	7578326	LINC00909|u87|ENSG00000161960|upES	chr17	7577420	7577487	UCHL5|HepG2	67
chr17	7577326	7578326	LINC00909|u87|ENSG00000161960|upES	chr17	7577972	7578005	ILF3|K562	33
chr17	7577326	7578326	LINC00909|u87|ENSG00000161960|upES	chr17	7578012	7578081	KHSRP|K562	69
chr17	7577326	7578326	LINC00909|u87|ENSG00000161960|upES	chr17	7578013	7578087	SLTM|HepG2	74
chr17	7577326	7578326	LINC00909|u87|ENSG00000161960|upES	chr17	7578014	7578093	EFTUD2|HepG2	79
chr17	7577326	7578326	LINC00909|u87|ENSG00000161960|upES	chr17	7577462	7577485	IGF2BP1|HepG2	23
chr17	7577326	7578326	LINC00909|u87|ENSG00000161960|upES	chr17	7577826	7577862	HNRNPU|K562	36
chr17	7577326	7578326	LINC00909|u87|ENSG00000161960|upES	chr17	7578059	7578074	NOLC1|HepG2	15
chr17	7577326	7578326	LINC00909|u87|ENSG00000161960|upES	chr17	7577446	7577473	RBFOX2|K562	27
chr17	7577326	7578326	LINC00909|u87|ENSG00000161960|upES	chr17	7577433	7577467	LSM11|HepG2	34
chr17	7577326	7578326	LINC00909|u87|ENSG00000161960|upES	chr17	7578026	7578086	DDX6|K562	60
chr17	7577326	7578326	LINC00909|u87|ENSG00000161960|upES	chr17	7578027	7578049	DKC1|HepG2	22
chr17	7577326	7578326	LINC00909|u87|ENSG00000161960|upES	chr17	7577904	7577915	LARP4|HepG2	11
chr17	7577326	7578326	LINC00909|u87|ENSG00000161960|upES	chr17	7578082	7578091	NOLC1|HepG2	9
chr17	7577326	7578326	LINC00909|u87|ENSG00000161960|upES	chr17	7577703	7577707	ILF3|K562	4
chr17	7577326	7578326	LINC00909|u87|ENSG00000161960|upES	chr17	7577605	7577639	TARDBP|K562	34
chr17	7577326	7578326	LINC00909|u87|ENSG00000161960|upES	chr17	7578021	7578059	SRSF9|HepG2	38
chr17	7577326	7578326	LINC00909|u87|ENSG00000161960|upES	chr17	7577849	7577895	SRSF9|HepG2	46
chr17	7577326	7578326	LINC00909|u87|ENSG00000161960|upES	chr17	7577685	7577707	GRWD1|HepG2	22
chr17	7577326	7578326	LINC00909|u87|ENSG00000161960|upES	chr17	7577973	7577995	FXR1|K562	22
chr17	7577326	7578326	LINC00909|u87|ENSG00000161960|upES	chr17	7578010	7578012	DKC1|HepG2	2
chr17	7577326	7578326	LINC00909|u87|ENSG00000161960|upES	chr17	7577957	7578011	TRA2A|HepG2	54
chr17	7577326	7578326	LINC00909|u87|ENSG00000161960|upES	chr17	7577826	7577832	IGF2BP1|K562	6
chr17	7577326	7578326	LINC00909|u87|ENSG00000161960|upES	chr17	7577954	7578002	XRCC6|HepG2	48
chr17	7577326	7578326	LINC00909|u87|ENSG00000161960|upES	chr17	7577999	7578012	EIF3H|HepG2	13
chr17	7577326	7578326	LINC00909|u87|ENSG00000161960|upES	chr17	7578160	7578187	GRWD1|HepG2	27
chr17	7577326	7578326	LINC00909|u87|ENSG00000161960|upES	chr17	7578020	7578050	NKRF|HepG2	30
chr17	7577326	7578326	LINC00909|u87|ENSG00000161960|upES	chr17	7578013	7578093	RBM27|K562	80
chr17	7577326	7578326	LINC00909|u87|ENSG00000161960|upES	chr17	7577898	7577914	EFTUD2|HepG2	16
chr17	7577326	7578326	LINC00909|u87|ENSG00000161960|upES	chr17	7577442	7577484	RPS3|HepG2	42
chr17	7577326	7578326	LINC00909|u87|ENSG00000161960|upES	chr17	7577573	7577577	AKAP8L|K562	4
chr17	7577326	7578326	LINC00909|u87|ENSG00000161960|upES	chr17	7577418	7577432	GRWD1|HepG2	14
chr17	7577326	7578326	LINC00909|u87|ENSG00000161960|upES	chr17	7578022	7578028	SMNDC1|K562	6
chr17	7577326	7578326	LINC00909|u87|ENSG00000161960|upES	chr17	7577701	7577707	ZNF622|K562	6
chr17	7577326	7578326	LINC00909|u87|ENSG00000161960|upES	chr17	7578005	7578009	SND1|K562	4
chr17	7577326	7578326	LINC00909|u87|ENSG00000161960|upES	chr17	7578164	7578174	LIN28B|HepG2	10
chr17	7577326	7578326	LINC00909|u87|ENSG00000161960|upES	chr17	7578006	7578030	FASTKD2|K562	24
chr17	7577326	7578326	LINC00909|u87|ENSG00000161960|upES	chr17	7577861	7577886	SUB1|HepG2	25
chr17	7577326	7578326	LINC00909|u87|ENSG00000161960|upES	chr17	7577826	7577855	SAFB2|K562	29
chr17	7577326	7578326	LINC00909|u87|ENSG00000161960|upES	chr17	7577458	7577479	TRA2A|HepG2	21
chr17	7577326	7578326	LINC00909|u87|ENSG00000161960|upES	chr17	7577542	7577592	PRPF8|K562	50
chr17	7577326	7578326	LINC00909|u87|ENSG00000161960|upES	chr17	7577966	7578002	FIP1L1|HEK293	36
chr17	7577326	7578326	LINC00909|u87|ENSG00000161960|upES	chr17	7578026	7578098	SFPQ|HepG2	72
chr17	7577326	7578326	LINC00909|u87|ENSG00000161960|upES	chr17	7577450	7577470	TAF15|K562	20
chr17	7577326	7578326	LINC00909|u87|ENSG00000161960|upES	chr17	7578013	7578085	FXR1|K562	72
chr17	7577326	7578326	LINC00909|u87|ENSG00000161960|upES	chr17	7577438	7577476	FMR1|K562	38
chr17	7577326	7578326	LINC00909|u87|ENSG00000161960|upES	chr17	7578025	7578084	RBM15|HepG2	59
chr17	7577326	7578326	LINC00909|u87|ENSG00000161960|upES	chr17	7577565	7577587	BUD13|K562	22
chr17	7577326	7578326	LINC00909|u87|ENSG00000161960|upES	chr17	7577826	7577849	SND1|K562	23
chr17	7577326	7578326	LINC00909|u87|ENSG00000161960|upES	chr17	7577418	7577484	TARDBP|K562	66
chr17	7577326	7578326	LINC00909|u87|ENSG00000161960|upES	chr17	7577686	7577698	AKAP8L|K562	12
chr17	7577326	7578326	LINC00909|u87|ENSG00000161960|upES	chr17	7578118	7578157	XRN2|HepG2	39
chr17	7577326	7578326	LINC00909|u87|ENSG00000161960|upES	chr17	7577684	7577697	LARP4|HepG2	13
chr17	7577326	7578326	LINC00909|u87|ENSG00000161960|upES	chr17	7577994	7577998	DKC1|HepG2	4
chr17	7577326	7578326	LINC00909|u87|ENSG00000161960|upES	chr17	7577335	7577362	NUDT21|HEK293	27
chr17	7577326	7578326	LINC00909|u87|ENSG00000161960|upES	chr17	7578040	7578078	HNRNPM|K562	38
chr17	7577326	7578326	LINC00909|u87|ENSG00000161960|upES	chr17	7577904	7577910	EWSR1|K562	6
chr17	7577326	7578326	LINC00909|u87|ENSG00000161960|upES	chr17	7578007	7578093	RPS5|K562	86
chr17	7577326	7578326	LINC00909|u87|ENSG00000161960|upES	chr17	7577429	7577487	RBM15|K562	58
chr17	7577326	7578326	LINC00909|u87|ENSG00000161960|upES	chr17	7577999	7578010	METAP2|K562	11
chr17	7577326	7578326	LINC00909|u87|ENSG00000161960|upES	chr17	7577354	7577355	FAM120A|K562	1
chr17	7577326	7578326	LINC00909|u87|ENSG00000161960|upES	chr17	7577693	7577701	MTPAP|K562	8
chr17	7577326	7578326	LINC00909|u87|ENSG00000161960|upES	chr17	7577360	7577400	GRWD1|HepG2	40
chr17	7577326	7578326	LINC00909|u87|ENSG00000161960|upES	chr17	7578164	7578173	TIA1|HepG2	9
chr17	7577326	7578326	LINC00909|u87|ENSG00000161960|upES	chr17	7578085	7578092	NCBP2|HepG2	7
chr17	7577326	7578326	LINC00909|u87|ENSG00000161960|upES	chr17	7577696	7577702	LARP4|HepG2	6
chr17	7577326	7578326	LINC00909|u87|ENSG00000161960|upES	chr17	7577907	7577910	RPS3|HepG2	3
chr17	7577326	7578326	LINC00909|u87|ENSG00000161960|upES	chr17	7578058	7578060	DKC1|HepG2	2
chr17	7577326	7578326	LINC00909|u87|ENSG00000161960|upES	chr17	7577936	7577962	AGO2|HEK293S	26
chr17	7577326	7578326	LINC00909|u87|ENSG00000161960|upES	chr17	7577376	7577394	CPSF6|K562	18
chr17	7577326	7578326	LINC00909|u87|ENSG00000161960|upES	chr17	7578013	7578093	NSUN2|K562	80
chr17	7577326	7578326	LINC00909|u87|ENSG00000161960|upES	chr17	7578029	7578078	PPIL4|K562	49
chr17	7577326	7578326	LINC00909|u87|ENSG00000161960|upES	chr17	7577966	7578093	NPM1|K562	127
chr17	7577326	7578326	LINC00909|u87|ENSG00000161960|upES	chr17	7577447	7577455	GTF2F1|K562	8
chr17	7577326	7578326	LINC00909|u87|ENSG00000161960|upES	chr17	7578027	7578091	GRWD1|HepG2	64
chr17	7577326	7578326	LINC00909|u87|ENSG00000161960|upES	chr17	7577975	7577994	PUS1|K562	19
chr17	7577326	7578326	LINC00909|u87|ENSG00000161960|upES	chr17	7577964	7578009	XRCC6|K562	45
chr17	7577326	7578326	LINC00909|u87|ENSG00000161960|upES	chr17	7578164	7578178	IGF2BP1|K562	14
chr17	7577326	7578326	LINC00909|u87|ENSG00000161960|upES	chr17	7578087	7578093	UCHL5|HepG2	6
chr17	7577326	7578326	LINC00909|u87|ENSG00000161960|upES	chr17	7577969	7578009	HNRNPK|HepG2	40
chr17	7577326	7578326	LINC00909|u87|ENSG00000161960|upES	chr17	7578041	7578080	SBDS|K562	39
chr17	7577326	7578326	LINC00909|u87|ENSG00000161960|upES	chr17	7577957	7578007	GPKOW|K562	50
chr17	7577326	7578326	LINC00909|u87|ENSG00000161960|upES	chr17	7577830	7577837	LSM11|HepG2	7
chr17	7577326	7578326	LINC00909|u87|ENSG00000161960|upES	chr17	7577593	7577621	TAF15|K562	28
chr17	7577326	7578326	LINC00909|u87|ENSG00000161960|upES	chr17	7577980	7578036	TNRC6A|K562	56
chr17	7577326	7578326	LINC00909|u87|ENSG00000161960|upES	chr17	7577954	7577994	DKC1|HepG2	40
chr17	7577326	7578326	LINC00909|u87|ENSG00000161960|upES	chr17	7578019	7578093	FUBP3|HepG2	74
chr17	7577326	7578326	LINC00909|u87|ENSG00000161960|upES	chr17	7577433	7577442	HNRNPL|HepG2	9
chr17	7577326	7578326	LINC00909|u87|ENSG00000161960|upES	chr17	7578164	7578166	SLBP|K562	2
chr17	7577326	7578326	LINC00909|u87|ENSG00000161960|upES	chr17	7578010	7578073	SERBP1|K562	63
chr17	7577326	7578326	LINC00909|u87|ENSG00000161960|upES	chr17	7578051	7578057	PTBP1|K562	6
chr17	7577326	7578326	LINC00909|u87|ENSG00000161960|upES	chr17	7577568	7577572	SLTM|HepG2	4
chr17	7577326	7578326	LINC00909|u87|ENSG00000161960|upES	chr17	7578020	7578055	TROVE2|HepG2	35
chr17	7577326	7578326	LINC00909|u87|ENSG00000161960|upES	chr17	7577899	7577912	FASTKD2|HepG2	13
chr17	7577326	7578326	LINC00909|u87|ENSG00000161960|upES	chr17	7578059	7578087	PTBP1|HepG2	28
chr17	7577326	7578326	LINC00909|u87|ENSG00000161960|upES	chr17	7577983	7578074	TBRG4|HepG2	91
chr17	7577326	7578326	LINC00909|u87|ENSG00000161960|upES	chr17	7578023	7578089	EIF3D|HepG2	66
chr17	7577326	7578326	LINC00909|u87|ENSG00000161960|upES	chr17	7577606	7577664	PUS1|K562	58
chr17	7577326	7578326	LINC00909|u87|ENSG00000161960|upES	chr17	7577964	7578009	TBRG4|K562	45
chr17	7577326	7578326	LINC00909|u87|ENSG00000161960|upES	chr17	7578226	7578238	LSM11|HepG2	12
chr17	7577326	7578326	LINC00909|u87|ENSG00000161960|upES	chr17	7577999	7578094	TAF15|HepG2	95
chr17	7577326	7578326	LINC00909|u87|ENSG00000161960|upES	chr17	7577890	7577913	ZNF622|K562	23
chr17	7577326	7578326	LINC00909|u87|ENSG00000161960|upES	chr17	7578061	7578092	PTBP1|K562	31
chr17	7577326	7578326	LINC00909|u87|ENSG00000161960|upES	chr17	7577458	7577478	NPM1|K562	20
chr17	7577326	7578326	LINC00909|u87|ENSG00000161960|upES	chr17	7578237	7578243	UCHL5|HepG2	6
chr17	7577326	7578326	LINC00909|u87|ENSG00000161960|upES	chr17	7577904	7577913	YBX3|K562	9
chr17	7577326	7578326	LINC00909|u87|ENSG00000161960|upES	chr17	7578022	7578075	RBFOX2|K562	53
chr17	7577326	7578326	LINC00909|u87|ENSG00000161960|upES	chr17	7578232	7578243	SFPQ|HepG2	11
chr17	7577326	7578326	LINC00909|u87|ENSG00000161960|upES	chr17	7577417	7577476	SAFB2|K562	59
chr17	7577326	7578326	LINC00909|u87|ENSG00000161960|upES	chr17	7578011	7578084	CSTF2T|K562	73
chr17	7577326	7578326	LINC00909|u87|ENSG00000161960|upES	chr17	7577361	7577376	RBM15|K562	15
chr17	7577326	7578326	LINC00909|u87|ENSG00000161960|upES	chr17	7577904	7577910	DDX55|K562	6
chr17	7577326	7578326	LINC00909|u87|ENSG00000161960|upES	chr17	7578064	7578089	RBM5|HepG2	25
chr17	7577326	7578326	LINC00909|u87|ENSG00000161960|upES	chr17	7578274	7578304	RBM22|HepG2	30
chr17	7577326	7578326	LINC00909|u87|ENSG00000161960|upES	chr17	7578033	7578083	ZRANB2|K562	50
chr17	7577326	7578326	LINC00909|u87|ENSG00000161960|upES	chr17	7577958	7578007	FAM120A|HepG2	49
chr17	7577326	7578326	LINC00909|u87|ENSG00000161960|upES	chr17	7577979	7577995	GRSF1|HepG2	16
chr17	7577326	7578326	LINC00909|u87|ENSG00000161960|upES	chr17	7578154	7578191	U2AF2|HepG2	37
chr17	7577326	7578326	LINC00909|u87|ENSG00000161960|upES	chr17	7578033	7578082	HNRNPA1|HepG2	49
chr17	7577326	7578326	LINC00909|u87|ENSG00000161960|upES	chr17	7577995	7578056	YWHAG|K562	61
chr17	7577326	7578326	LINC00909|u87|ENSG00000161960|upES	chr17	7578030	7578070	FASTKD2|K562	40
chr17	7577326	7578326	LINC00909|u87|ENSG00000161960|upES	chr17	7578068	7578084	TBRG4|K562	16
chr17	7577326	7578326	LINC00909|u87|ENSG00000161960|upES	chr17	7578007	7578093	GPKOW|K562	86
chr17	7577326	7578326	LINC00909|u87|ENSG00000161960|upES	chr17	7577344	7577360	GRWD1|HepG2	16
chr17	7577326	7578326	LINC00909|u87|ENSG00000161960|upES	chr17	7577889	7577912	SRSF1|K562	23
chr17	7577326	7578326	LINC00909|u87|ENSG00000161960|upES	chr17	7577958	7577992	EFTUD2|HepG2	34
chr17	7577326	7578326	LINC00909|u87|ENSG00000161960|upES	chr17	7578003	7578011	SF3A3|HepG2	8
chr17	7577326	7578326	LINC00909|u87|ENSG00000161960|upES	chr17	7577573	7577580	U2AF1|HepG2	7
chr17	7577326	7578326	LINC00909|u87|ENSG00000161960|upES	chr17	7577965	7578009	BCCIP|HepG2	44
chr17	7577326	7578326	LINC00909|u87|ENSG00000161960|upES	chr17	7577713	7577794	PRPF8|K562	81
chr17	7577326	7578326	LINC00909|u87|ENSG00000161960|upES	chr17	7578032	7578060	NSUN2|K562	28
chr17	7577326	7578326	LINC00909|u87|ENSG00000161960|upES	chr17	7578006	7578093	DDX59|HepG2	87
chr17	7577326	7578326	LINC00909|u87|ENSG00000161960|upES	chr17	7578164	7578171	SUB1|HepG2	7
chr17	7577326	7578326	LINC00909|u87|ENSG00000161960|upES	chr17	7577686	7577706	IGF2BP1|K562	20
chr17	7577326	7578326	LINC00909|u87|ENSG00000161960|upES	chr17	7577962	7578003	SERBP1|K562	41
chr17	7577326	7578326	LINC00909|u87|ENSG00000161960|upES	chr17	7577957	7577998	RPS3|HepG2	41
chr17	7577326	7578326	LINC00909|u87|ENSG00000161960|upES	chr17	7578056	7578091	EIF3H|HepG2	35
chr17	7577326	7578326	LINC00909|u87|ENSG00000161960|upES	chr17	7578015	7578089	QKI|K562	74
chr17	7577326	7578326	LINC00909|u87|ENSG00000161960|upES	chr17	7578027	7578033	PTBP1|HepG2	6
chr17	7577326	7578326	LINC00909|u87|ENSG00000161960|upES	chr17	7577663	7577674	PRPF8|HepG2	11
chr17	7577326	7578326	LINC00909|u87|ENSG00000161960|upES	chr17	7578032	7578090	PPIG|HepG2	58
chr17	7577326	7578326	LINC00909|u87|ENSG00000161960|upES	chr17	7577964	7578017	SRSF9|HepG2	53
chr17	7577326	7578326	LINC00909|u87|ENSG00000161960|upES	chr17	7578012	7578027	SF3B4|K562	15
chr17	7577326	7578326	LINC00909|u87|ENSG00000161960|upES	chr17	7577566	7577580	TARDBP|K562	14
chr17	7577326	7578326	LINC00909|u87|ENSG00000161960|upES	chr17	7577965	7578010	DDX55|K562	45
chr17	7577326	7578326	LINC00909|u87|ENSG00000161960|upES	chr17	7577956	7578011	U2AF1|HepG2	55
chr17	7577326	7578326	LINC00909|u87|ENSG00000161960|upES	chr17	7577344	7577366	FMR1|K562	22
chr17	7577326	7578326	LINC00909|u87|ENSG00000161960|upES	chr17	7577833	7577871	PPIL4|K562	38
chr17	7577326	7578326	LINC00909|u87|ENSG00000161960|upES	chr17	7578251	7578326	XRN2|HepG2	75
chr17	7577326	7578326	LINC00909|u87|ENSG00000161960|upES	chr17	7578015	7578050	SRSF7|HepG2	35
chr17	7577326	7578326	LINC00909|u87|ENSG00000161960|upES	chr17	7577961	7577999	METAP2|K562	38
chr17	7577326	7578326	LINC00909|u87|ENSG00000161960|upES	chr17	7578087	7578091	SMNDC1|K562	4
chr17	7577326	7578326	LINC00909|u87|ENSG00000161960|upES	chr17	7578028	7578074	YWHAG|K562	46
chr17	7577326	7578326	LINC00909|u87|ENSG00000161960|upES	chr17	7577966	7578004	SND1|HepG2	38
chr17	7577326	7578326	LINC00909|u87|ENSG00000161960|upES	chr17	7577997	7578011	HNRNPUL1|K562	14
chr17	7577326	7578326	LINC00909|u87|ENSG00000161960|upES	chr17	7578164	7578169	SF3B1|K562	5
chr17	7577326	7578326	LINC00909|u87|ENSG00000161960|upES	chr17	7578024	7578077	TBRG4|K562	53
chr17	7577326	7578326	LINC00909|u87|ENSG00000161960|upES	chr17	7577834	7577853	CPSF6|K562	19
chr17	7577326	7578326	LINC00909|u87|ENSG00000161960|upES	chr17	7578013	7578094	DROSHA|K562	81
chr17	7577326	7578326	LINC00909|u87|ENSG00000161960|upES	chr17	7578017	7578081	ZNF622|K562	64
chr17	7577326	7578326	LINC00909|u87|ENSG00000161960|upES	chr17	7578061	7578084	METAP2|K562	23
chr17	7577326	7578326	LINC00909|u87|ENSG00000161960|upES	chr17	7577694	7577704	YWHAG|K562	10
chr17	7577326	7578326	LINC00909|u87|ENSG00000161960|upES	chr17	7577430	7577477	CPSF6|K562	47
chr17	7577326	7578326	LINC00909|u87|ENSG00000161960|upES	chr17	7578034	7578060	U2AF2|HepG2	26
chr17	7577326	7578326	LINC00909|u87|ENSG00000161960|upES	chr17	7577677	7577701	ZNF622|K562	24
chr17	7577326	7578326	LINC00909|u87|ENSG00000161960|upES	chr17	7577960	7578013	HLTF|K562	53
chr17	7577326	7578326	LINC00909|u87|ENSG00000161960|upES	chr17	7577438	7577471	PPIL4|K562	33
chr17	7577326	7578326	LINC00909|u87|ENSG00000161960|upES	chr17	7578007	7578029	TROVE2|HepG2	22
chr17	7577326	7578326	LINC00909|u87|ENSG00000161960|upES	chr17	7578050	7578082	AGO2|HEK293	32
chr17	7577326	7578326	LINC00909|u87|ENSG00000161960|upES	chr17	7577827	7577838	AGGF1|HepG2	11
chr17	7577326	7578326	LINC00909|u87|ENSG00000161960|upES	chr17	7577827	7577850	KHDRBS1|K562	23
chr17	7577326	7578326	LINC00909|u87|ENSG00000161960|upES	chr17	7577450	7577467	AUH|K562	17
chr17	7577326	7578326	LINC00909|u87|ENSG00000161960|upES	chr17	7577979	7577995	PTBP1|HepG2	16
chr17	7577326	7578326	LINC00909|u87|ENSG00000161960|upES	chr17	7578082	7578087	SMNDC1|K562	5
chr17	7577326	7578326	LINC00909|u87|ENSG00000161960|upES	chr17	7578210	7578243	ZNF622|K562	33
chr17	7577326	7578326	LINC00909|u87|ENSG00000161960|upES	chr17	7577765	7577795	PRPF8|HepG2	30
chr17	7577326	7578326	LINC00909|u87|ENSG00000161960|upES	chr17	7577726	7577757	HNRNPM|K562	31
chr17	7577326	7578326	LINC00909|u87|ENSG00000161960|upES	chr17	7578029	7578085	LIN28B|K562	56
chr17	7577326	7578326	LINC00909|u87|ENSG00000161960|upES	chr17	7578009	7578091	MTPAP|K562	82
chr17	7577326	7578326	LINC00909|u87|ENSG00000161960|upES	chr17	7578057	7578068	NKRF|HepG2	11
chr17	7577326	7578326	LINC00909|u87|ENSG00000161960|upES	chr17	7578057	7578094	HNRNPUL1|HepG2	37
chr17	7577326	7578326	LINC00909|u87|ENSG00000161960|upES	chr17	7578016	7578035	NOL12|HepG2	19
chr17	7577326	7578326	LINC00909|u87|ENSG00000161960|upES	chr17	7577963	7578007	RPS5|K562	44
chr17	7577326	7578326	LINC00909|u87|ENSG00000161960|upES	chr17	7578039	7578086	SRSF9|HepG2	47
chr17	7577326	7578326	LINC00909|u87|ENSG00000161960|upES	chr17	7578061	7578090	LIN28B|HepG2	29
chr17	7577326	7578326	LINC00909|u87|ENSG00000161960|upES	chr17	7578054	7578089	DDX6|HepG2	35
chr17	7577326	7578326	LINC00909|u87|ENSG00000161960|upES	chr17	7577829	7577840	YBX3|K562	11
chr17	7577326	7578326	LINC00909|u87|ENSG00000161960|upES	chr17	7577434	7577474	FXR1|K562	40
chr17	7577326	7578326	LINC00909|u87|ENSG00000161960|upES	chr17	7578040	7578087	HNRNPU|HepG2	47
chr17	7577326	7578326	LINC00909|u87|ENSG00000161960|upES	chr17	7577568	7577578	GPKOW|K562	10
chr17	7577326	7578326	LINC00909|u87|ENSG00000161960|upES	chr17	7578078	7578082	SMNDC1|K562	4
chr17	7577326	7578326	LINC00909|u87|ENSG00000161960|upES	chr17	7577343	7577378	IGF2BP1|HepG2	35
chr17	7577326	7578326	LINC00909|u87|ENSG00000161960|upES	chr17	7578236	7578245	TAF15|K562	9
chr17	7577326	7578326	LINC00909|u87|ENSG00000161960|upES	chr17	7577758	7577799	SF3B4|HepG2	41
chr17	7577326	7578326	LINC00909|u87|ENSG00000161960|upES	chr17	7577653	7577681	GRWD1|HepG2	28
chr17	7577326	7578326	LINC00909|u87|ENSG00000161960|upES	chr17	7577416	7577486	BUD13|K562	70
chr17	7577326	7578326	LINC00909|u87|ENSG00000161960|upES	chr17	7577524	7577583	EFTUD2|HepG2	59
chr17	7577326	7578326	LINC00909|u87|ENSG00000161960|upES	chr17	7577568	7577584	HNRNPM|K562	16
chr17	7577326	7578326	LINC00909|u87|ENSG00000161960|upES	chr17	7578116	7578136	U2AF2|K562	20
chr17	7577326	7578326	LINC00909|u87|ENSG00000161960|upES	chr17	7577959	7578010	RPS5|HepG2	51
chr17	7577326	7578326	LINC00909|u87|ENSG00000161960|upES	chr17	7577975	7578006	RBM15|K562	31
chr17	7577326	7578326	LINC00909|u87|ENSG00000161960|upES	chr17	7577959	7577996	UPF1|K562	37
chr17	7577326	7578326	LINC00909|u87|ENSG00000161960|upES	chr17	7577838	7577853	LIN28B|HepG2	15
chr17	7577326	7578326	LINC00909|u87|ENSG00000161960|upES	chr17	7577678	7577707	UCHL5|HepG2	29
chr17	7577326	7578326	LINC00909|u87|ENSG00000161960|upES	chr17	7577569	7577578	YBX3|K562	9
chr17	7577326	7578326	LINC00909|u87|ENSG00000161960|upES	chr17	7577440	7577480	RBM15|HepG2	40
chr17	7577326	7578326	LINC00909|u87|ENSG00000161960|upES	chr17	7577343	7577381	FXR1|K562	38
chr17	7577326	7578326	LINC00909|u87|ENSG00000161960|upES	chr17	7577936	7577962	FBL|HEK293	26
chr17	7577326	7578326	LINC00909|u87|ENSG00000161960|upES	chr17	7577578	7577587	YBX3|K562	9
chr17	7577326	7578326	LINC00909|u87|ENSG00000161960|upES	chr17	7578030	7578077	NCBP2|K562	47
chr17	7577326	7578326	LINC00909|u87|ENSG00000161960|upES	chr17	7578065	7578089	PUM2|K562	24
chr17	7577326	7578326	LINC00909|u87|ENSG00000161960|upES	chr17	7578039	7578079	AUH|K562	40
chr17	7577326	7578326	LINC00909|u87|ENSG00000161960|upES	chr17	7577574	7577702	CPSF6|HEK293	128
chr17	7577326	7578326	LINC00909|u87|ENSG00000161960|upES	chr17	7577901	7577909	BUD13|K562	8
chr17	7577326	7578326	LINC00909|u87|ENSG00000161960|upES	chr17	7578235	7578286	PRPF8|HepG2	51
chr17	7577326	7578326	LINC00909|u87|ENSG00000161960|upES	chr17	7578006	7578090	METAP2|K562	84
chr17	7577326	7578326	LINC00909|u87|ENSG00000161960|upES	chr17	7578034	7578081	AUH|K562	47
chr17	7577326	7578326	LINC00909|u87|ENSG00000161960|upES	chr17	7578017	7578087	RBM15|HepG2	70
chr17	7577326	7578326	LINC00909|u87|ENSG00000161960|upES	chr17	7577961	7578007	RBM15|HepG2	46
chr17	7577326	7578326	LINC00909|u87|ENSG00000161960|upES	chr17	7577568	7577569	HNRNPU|HepG2	1
chr17	7577326	7578326	LINC00909|u87|ENSG00000161960|upES	chr17	7577966	7578002	CSTF2|HeLa	36
chr17	7577326	7578326	LINC00909|u87|ENSG00000161960|upES	chr17	7577960	7577994	PTBP1|K562	34
chr17	7577326	7578326	LINC00909|u87|ENSG00000161960|upES	chr17	7577552	7577580	PRPF8|HepG2	28
chr17	7577326	7578326	LINC00909|u87|ENSG00000161960|upES	chr17	7577959	7578004	SND1|HepG2	45
chr17	7577326	7578326	LINC00909|u87|ENSG00000161960|upES	chr17	7578035	7578059	NOL12|HepG2	24
chr17	7577326	7578326	LINC00909|u87|ENSG00000161960|upES	chr17	7578044	7578085	HNRNPM|HepG2	41
chr17	7577326	7578326	LINC00909|u87|ENSG00000161960|upES	chr17	7578022	7578094	TIA1|K562	72
chr17	7577326	7578326	LINC00909|u87|ENSG00000161960|upES	chr17	7578056	7578094	RPS3|HepG2	38
chr17	7577326	7578326	LINC00909|u87|ENSG00000161960|upES	chr17	7578163	7578179	HNRNPU|K562	16
chr17	7577326	7578326	LINC00909|u87|ENSG00000161960|upES	chr17	7577906	7577913	YBX3|K562	7
chr17	7577326	7578326	LINC00909|u87|ENSG00000161960|upES	chr17	7577436	7577478	RBM15|HepG2	42
chr17	7577326	7578326	LINC00909|u87|ENSG00000161960|upES	chr17	7578020	7578093	DDX6|HepG2	73
chr17	7577326	7578326	LINC00909|u87|ENSG00000161960|upES	chr17	7577998	7578011	DKC1|HepG2	13
chr17	7577326	7578326	LINC00909|u87|ENSG00000161960|upES	chr17	7578021	7578082	GPKOW|K562	61
chr17	7577326	7578326	LINC00909|u87|ENSG00000161960|upES	chr17	7578164	7578169	AARS|K562	5
chr17	7577326	7578326	LINC00909|u87|ENSG00000161960|upES	chr17	7577440	7577466	FXR1|K562	26
chr17	7577326	7578326	LINC00909|u87|ENSG00000161960|upES	chr17	7577432	7577464	GRWD1|HepG2	32
chr17	7577326	7578326	LINC00909|u87|ENSG00000161960|upES	chr17	7577998	7578088	GTF2F1|K562	90
chr17	7577326	7578326	LINC00909|u87|ENSG00000161960|upES	chr17	7578164	7578180	FXR2|K562	16
chr17	7577326	7578326	LINC00909|u87|ENSG00000161960|upES	chr17	7577953	7577993	NOL12|HepG2	40
chr17	7577326	7578326	LINC00909|u87|ENSG00000161960|upES	chr17	7578044	7578084	SUGP2|HepG2	40
chr17	7577326	7578326	LINC00909|u87|ENSG00000161960|upES	chr17	7577977	7578020	DDX6|HepG2	43
chr17	7577326	7578326	LINC00909|u87|ENSG00000161960|upES	chr17	7577892	7577918	DDX55|HepG2	26
chr17	7577326	7578326	LINC00909|u87|ENSG00000161960|upES	chr17	7578166	7578174	UCHL5|K562	8
chr17	7577326	7578326	LINC00909|u87|ENSG00000161960|upES	chr17	7578012	7578051	NCBP2|HepG2	39
chr17	7577326	7578326	LINC00909|u87|ENSG00000161960|upES	chr17	7578024	7578077	DHX30|K562	53
chr17	7577326	7578326	LINC00909|u87|ENSG00000161960|upES	chr17	7578060	7578062	DKC1|HepG2	2
chr17	7577326	7578326	LINC00909|u87|ENSG00000161960|upES	chr17	7577952	7578014	EIF4G2|K562	62
chr17	7577326	7578326	LINC00909|u87|ENSG00000161960|upES	chr17	7578037	7578059	PCBP2|HepG2	22
chr17	7577326	7578326	LINC00909|u87|ENSG00000161960|upES	chr17	7578040	7578089	QKI|HepG2	49
chr17	7577326	7578326	LINC00909|u87|ENSG00000161960|upES	chr17	7577435	7577479	HNRNPM|K562	44
chr17	7577326	7578326	LINC00909|u87|ENSG00000161960|upES	chr17	7578224	7578241	SRSF7|K562	17
chr17	7577326	7578326	LINC00909|u87|ENSG00000161960|upES	chr17	7577970	7578012	NCBP2|HepG2	42
chr17	7577326	7578326	LINC00909|u87|ENSG00000161960|upES	chr17	7577696	7577705	TROVE2|K562	9
chr17	7577326	7578326	LINC00909|u87|ENSG00000161960|upES	chr17	7578164	7578170	GRWD1|HepG2	6
chr17	7577326	7578326	LINC00909|u87|ENSG00000161960|upES	chr17	7577548	7577585	BUD13|HepG2	37
chr17	7577326	7578326	LINC00909|u87|ENSG00000161960|upES	chr17	7578035	7578093	SUPV3L1|HepG2	58
chr17	7577326	7578326	LINC00909|u87|ENSG00000161960|upES	chr17	7577964	7577989	GRWD1|HepG2	25
chr17	7577326	7578326	LINC00909|u87|ENSG00000161960|upES	chr17	7578043	7578086	HNRNPC|HepG2	43
chr17	7577326	7578326	LINC00909|u87|ENSG00000161960|upES	chr17	7578073	7578087	TRA2A|K562	14
chr17	7577326	7578326	LINC00909|u87|ENSG00000161960|upES	chr17	7578034	7578066	FMR1|K562	32
chr17	7577326	7578326	LINC00909|u87|ENSG00000161960|upES	chr17	7577645	7577688	ZNF622|K562	43
chr17	7577326	7578326	LINC00909|u87|ENSG00000161960|upES	chr17	7578016	7578094	KHDRBS1|K562	78
chr17	7577326	7578326	LINC00909|u87|ENSG00000161960|upES	chr17	7577899	7577904	YBX3|K562	5
chr17	7577326	7578326	LINC00909|u87|ENSG00000161960|upES	chr17	7577895	7577916	SUB1|HepG2	21
chr17	7577326	7578326	LINC00909|u87|ENSG00000161960|upES	chr17	7578022	7578026	NOLC1|HepG2	4
chr17	7577326	7578326	LINC00909|u87|ENSG00000161960|upES	chr17	7577955	7578012	TRA2A|K562	57
chr17	7577326	7578326	LINC00909|u87|ENSG00000161960|upES	chr17	7577988	7577993	CPSF6|K562	5
chr17	7577326	7578326	LINC00909|u87|ENSG00000161960|upES	chr17	7577556	7577591	U2AF2|K562	35
chr17	7577326	7578326	LINC00909|u87|ENSG00000161960|upES	chr17	7577996	7578013	SMNDC1|K562	17
chr17	7577326	7578326	LINC00909|u87|ENSG00000161960|upES	chr17	7577569	7577580	RBM15|K562	11
chr17	7577326	7578326	LINC00909|u87|ENSG00000161960|upES	chr17	7578060	7578075	LIN28B|HepG2	15
chr17	7577326	7578326	LINC00909|u87|ENSG00000161960|upES	chr17	7578076	7578083	SF3B4|HepG2	7
chr17	7577326	7578326	LINC00909|u87|ENSG00000161960|upES	chr17	7577452	7577472	TAF15|K562	20
chr17	7577326	7578326	LINC00909|u87|ENSG00000161960|upES	chr17	7577346	7577351	RPS3|HepG2	5
chr17	7577326	7578326	LINC00909|u87|ENSG00000161960|upES	chr17	7577335	7577362	CPSF7|HEK293	27
chr17	7577326	7578326	LINC00909|u87|ENSG00000161960|upES	chr17	7577453	7577463	SND1|K562	10
chr17	7577326	7578326	LINC00909|u87|ENSG00000161960|upES	chr17	7578012	7578093	PPIL4|K562	81
chr17	7577326	7578326	LINC00909|u87|ENSG00000161960|upES	chr17	7577435	7577475	MTPAP|K562	40
chr17	7577326	7578326	LINC00909|u87|ENSG00000161960|upES	chr17	7577956	7578010	NKRF|HepG2	54
chr17	7577326	7578326	LINC00909|u87|ENSG00000161960|upES	chr17	7578039	7578077	SLTM|K562	38
chr17	7577326	7578326	LINC00909|u87|ENSG00000161960|upES	chr17	7577994	7578010	NKRF|HepG2	16
chr17	7577326	7578326	LINC00909|u87|ENSG00000161960|upES	chr17	7577955	7578009	BUD13|K562	54
chr17	7577326	7578326	LINC00909|u87|ENSG00000161960|upES	chr17	7577618	7577637	DDX6|K562	19
chr17	7577326	7578326	LINC00909|u87|ENSG00000161960|upES	chr17	7577998	7578012	HNRNPUL1|K562	14
chr17	7577326	7578326	LINC00909|u87|ENSG00000161960|upES	chr17	7577568	7577574	GRWD1|HepG2	6
chr17	7577326	7578326	LINC00909|u87|ENSG00000161960|upES	chr17	7577675	7577706	BUD13|K562	31
chr17	7577326	7578326	LINC00909|u87|ENSG00000161960|upES	chr17	7577568	7577581	UCHL5|HepG2	13
chr17	7577326	7578326	LINC00909|u87|ENSG00000161960|upES	chr17	7577958	7577997	U2AF2|HepG2	39
chr17	7577326	7578326	LINC00909|u87|ENSG00000161960|upES	chr17	7578057	7578093	KHDRBS1|K562	36
chr17	7577326	7578326	LINC00909|u87|ENSG00000161960|upES	chr17	7577981	7578010	DDX3X|HepG2	29
chr17	7577326	7578326	LINC00909|u87|ENSG00000161960|upES	chr17	7577957	7578016	PUS1|K562	59
chr17	7577326	7578326	LINC00909|u87|ENSG00000161960|upES	chr17	7577832	7577874	GNL3|K562	42
chr17	7577326	7578326	LINC00909|u87|ENSG00000161960|upES	chr17	7578300	7578377	PRPF8|K562	26
chr17	7577326	7578326	LINC00909|u87|ENSG00000161960|upES	chr17	7578022	7578028	EIF4G2|K562	6
chr17	7577326	7578326	LINC00909|u87|ENSG00000161960|upES	chr17	7577444	7577471	PRPF8|K562	27
chr17	7577326	7578326	LINC00909|u87|ENSG00000161960|upES	chr17	7578017	7578086	LARP7|K562	69
chr17	7577326	7578326	LINC00909|u87|ENSG00000161960|upES	chr17	7577466	7577478	YBX3|K562	12
chr17	7577326	7578326	LINC00909|u87|ENSG00000161960|upES	chr17	7578058	7578093	PTBP1|HepG2	35
chr17	7577326	7578326	LINC00909|u87|ENSG00000161960|upES	chr17	7577955	7577962	SMNDC1|K562	7
chr17	7577326	7578326	LINC00909|u87|ENSG00000161960|upES	chr17	7578051	7578085	NCBP2|HepG2	34
chr17	7577326	7578326	LINC00909|u87|ENSG00000161960|upES	chr17	7578164	7578174	IGF2BP1|HepG2	10
chr17	7577326	7578326	LINC00909|u87|ENSG00000161960|upES	chr17	7577825	7577882	LIN28A|H9	57
chr17	7577326	7578326	LINC00909|u87|ENSG00000161960|upES	chr17	7577347	7577363	YBX3|K562	16
chr17	7577326	7578326	LINC00909|u87|ENSG00000161960|upES	chr17	7577890	7577913	CSTF2T|K562	23
chr17	7577326	7578326	LINC00909|u87|ENSG00000161960|upES	chr17	7577995	7578087	HNRNPA1|K562	92
chr17	7577326	7578326	LINC00909|u87|ENSG00000161960|upES	chr17	7578034	7578076	AUH|HepG2	42
chr17	7577326	7578326	LINC00909|u87|ENSG00000161960|upES	chr17	7578013	7578091	FASTKD2|K562	78
chr17	7577326	7578326	LINC00909|u87|ENSG00000161960|upES	chr17	7577954	7577994	NOL12|HepG2	40
chr17	7577326	7578326	LINC00909|u87|ENSG00000161960|upES	chr17	7578304	7578379	PRPF8|K562	22
chr17	7577326	7578326	LINC00909|u87|ENSG00000161960|upES	chr17	7578024	7578069	ILF3|K562	45
chr17	7577326	7578326	LINC00909|u87|ENSG00000161960|upES	chr17	7578123	7578132	SMNDC1|HepG2	9
chr17	7577326	7578326	LINC00909|u87|ENSG00000161960|upES	chr17	7578056	7578093	SMNDC1|K562	37
chr17	7577326	7578326	LINC00909|u87|ENSG00000161960|upES	chr17	7578059	7578088	NOL12|HepG2	29
chr17	7577326	7578326	LINC00909|u87|ENSG00000161960|upES	chr17	7577960	7578005	UCHL5|K562	45
chr17	7577326	7578326	LINC00909|u87|ENSG00000161960|upES	chr17	7578022	7578077	ILF3|K562	55
chr17	7577326	7578326	LINC00909|u87|ENSG00000161960|upES	chr17	7577688	7577706	SND1|K562	18
chr17	7577326	7578326	LINC00909|u87|ENSG00000161960|upES	chr17	7577756	7577804	SF3B4|HepG2	48
chr17	7577326	7578326	LINC00909|u87|ENSG00000161960|upES	chr17	7578024	7578067	IGF2BP3|HepG2	43
chr17	7577326	7578326	LINC00909|u87|ENSG00000161960|upES	chr17	7578045	7578083	SRSF7|HepG2	38
chr17	7577326	7578326	LINC00909|u87|ENSG00000161960|upES	chr17	7578264	7578297	PCBP2|HepG2	33
chr17	7577326	7578326	LINC00909|u87|ENSG00000161960|upES	chr17	7577695	7577703	YBX3|K562	8
chr17	7577326	7578326	LINC00909|u87|ENSG00000161960|upES	chr17	7578009	7578062	TAF15|HepG2	53
chr17	7577326	7578326	LINC00909|u87|ENSG00000161960|upES	chr17	7578049	7578080	U2AF2|HepG2	31
chr17	7577326	7578326	LINC00909|u87|ENSG00000161960|upES	chr17	7577826	7577841	RPS3|HepG2	15
chr17	7577326	7578326	LINC00909|u87|ENSG00000161960|upES	chr17	7578032	7578083	RBM27|K562	51
chr17	7577326	7578326	LINC00909|u87|ENSG00000161960|upES	chr17	7577898	7577939	SRSF7|HepG2	41
chr17	7577326	7578326	LINC00909|u87|ENSG00000161960|upES	chr17	7578295	7578299	U2AF2|K562	4
chr17	7577326	7578326	LINC00909|u87|ENSG00000161960|upES	chr17	7578013	7578093	LARP4|K562	80
chr17	7577326	7578326	LINC00909|u87|ENSG00000161960|upES	chr17	7577826	7577830	ZNF622|K562	4
chr17	7577326	7578326	LINC00909|u87|ENSG00000161960|upES	chr17	7577574	7577591	GRWD1|HepG2	17
chr17	7577326	7578326	LINC00909|u87|ENSG00000161960|upES	chr17	7577419	7577434	UCHL5|HepG2	15
chr17	7577326	7578326	LINC00909|u87|ENSG00000161960|upES	chr17	7577962	7577998	SND1|K562	36
chr17	7577326	7578326	LINC00909|u87|ENSG00000161960|upES	chr17	7578223	7578236	DGCR8|HepG2	13
chr17	7577326	7578326	LINC00909|u87|ENSG00000161960|upES	chr17	7577881	7577955	TIA1|HepG2	74
chr17	7577326	7578326	LINC00909|u87|ENSG00000161960|upES	chr17	7577770	7577802	AGO1|HEK293	32
chr17	7577326	7578326	LINC00909|u87|ENSG00000161960|upES	chr17	7578164	7578171	DHX30|K562	7
chr17	7577326	7578326	LINC00909|u87|ENSG00000161960|upES	chr17	7578020	7578095	CSTF2|HepG2	75
chr17	7577326	7578326	LINC00909|u87|ENSG00000161960|upES	chr17	7577831	7577838	RBFOX2|K562	7
chr17	7577326	7578326	LINC00909|u87|ENSG00000161960|upES	chr17	7578009	7578092	CSTF2|HepG2	83
chr17	7577326	7578326	LINC00909|u87|ENSG00000161960|upES	chr17	7578022	7578085	HNRNPU|K562	63
chr17	7577326	7578326	LINC00909|u87|ENSG00000161960|upES	chr17	7578023	7578085	FTO|K562	62
chr17	7577326	7578326	LINC00909|u87|ENSG00000161960|upES	chr17	7578027	7578037	XRN2|HepG2	10
chr17	7577326	7578326	LINC00909|u87|ENSG00000161960|upES	chr17	7578006	7578091	CDC40|HepG2	85
chr17	7577326	7578326	LINC00909|u87|ENSG00000161960|upES	chr17	7577825	7577882	NUDT21|HEK293	57
chr17	7577326	7578326	LINC00909|u87|ENSG00000161960|upES	chr17	7577861	7577900	PPIL4|K562	39
chr17	7577326	7578326	LINC00909|u87|ENSG00000161960|upES	chr17	7578169	7578176	UCHL5|HepG2	7
chr17	7577326	7578326	LINC00909|u87|ENSG00000161960|upES	chr17	7577355	7577373	SUB1|HepG2	18
chr17	7577326	7578326	LINC00909|u87|ENSG00000161960|upES	chr17	7577967	7578016	FKBP4|HepG2	49
chr17	7577326	7578326	LINC00909|u87|ENSG00000161960|upES	chr17	7578064	7578075	RPS3|HepG2	11
chr17	7577326	7578326	LINC00909|u87|ENSG00000161960|upES	chr17	7578015	7578087	SND1|HepG2	72
chr17	7577326	7578326	LINC00909|u87|ENSG00000161960|upES	chr17	7577954	7578014	AUH|HepG2	60
chr17	7577326	7578326	LINC00909|u87|ENSG00000161960|upES	chr17	7577439	7577468	RPS5|K562	29
chr17	7577326	7578326	LINC00909|u87|ENSG00000161960|upES	chr17	7577980	7577996	NSUN2|K562	16
chr17	7577326	7578326	LINC00909|u87|ENSG00000161960|upES	chr17	7577385	7577393	YBX3|K562	8
chr17	7577326	7578326	LINC00909|u87|ENSG00000161960|upES	chr17	7577976	7578012	RBM22|HepG2	36
chr17	7577326	7578326	LINC00909|u87|ENSG00000161960|upES	chr17	7577895	7577963	PRPF8|HepG2	68
chr17	7577326	7578326	LINC00909|u87|ENSG00000161960|upES	chr17	7577828	7577849	DDX3X|K562	21
chr17	7577326	7578326	LINC00909|u87|ENSG00000161960|upES	chr17	7577968	7577990	LSM11|K562	22
chr17	7577326	7578326	LINC00909|u87|ENSG00000161960|upES	chr17	7578034	7578085	SRSF1|HepG2	51
chr17	7577326	7578326	LINC00909|u87|ENSG00000161960|upES	chr17	7577951	7577992	AARS|K562	41
chr17	7577326	7578326	LINC00909|u87|ENSG00000161960|upES	chr17	7577343	7577361	GRWD1|HepG2	18
chr17	7577326	7578326	LINC00909|u87|ENSG00000161960|upES	chr17	7577656	7577683	GRWD1|HepG2	27
chr17	7577326	7578326	LINC00909|u87|ENSG00000161960|upES	chr17	7577968	7578009	SRSF1|K562	41
chr17	7577326	7578326	LINC00909|u87|ENSG00000161960|upES	chr17	7577904	7577914	LARP4|HepG2	10
chr17	7577326	7578326	LINC00909|u87|ENSG00000161960|upES	chr17	7578058	7578090	NOLC1|HepG2	32
chr17	7577326	7578326	LINC00909|u87|ENSG00000161960|upES	chr17	7577908	7577910	IGF2BP2|K562	2
chr17	7577326	7578326	LINC00909|u87|ENSG00000161960|upES	chr17	7578035	7578078	TBRG4|HepG2	43
chr17	7577326	7578326	LINC00909|u87|ENSG00000161960|upES	chr17	7577829	7577854	TARDBP|K562	25
chr17	7577326	7578326	LINC00909|u87|ENSG00000161960|upES	chr17	7577613	7577687	IGF2BP2|K562	74
chr17	7577326	7578326	LINC00909|u87|ENSG00000161960|upES	chr17	7577468	7577488	ZNF622|K562	20
chr17	7577326	7578326	LINC00909|u87|ENSG00000161960|upES	chr17	7577826	7577843	EXOSC5|K562	17
chr17	7577326	7578326	LINC00909|u87|ENSG00000161960|upES	chr17	7577826	7577855	LIN28B|HepG2	29
chr17	7577326	7578326	LINC00909|u87|ENSG00000161960|upES	chr17	7577348	7577369	IGF2BP2|K562	21
chr17	7577326	7578326	LINC00909|u87|ENSG00000161960|upES	chr17	7578044	7578077	IGF2BP2|K562	33
chr17	7577326	7578326	LINC00909|u87|ENSG00000161960|upES	chr17	7577345	7577361	PUM2|K562	16
chr17	7577326	7578326	LINC00909|u87|ENSG00000161960|upES	chr17	7577689	7577700	BUD13|K562	11
chr17	7577326	7578326	LINC00909|u87|ENSG00000161960|upES	chr17	7578038	7578081	RBM15|K562	43
chr17	7577326	7578326	LINC00909|u87|ENSG00000161960|upES	chr17	7578026	7578088	TARDBP|K562	62
chr17	7577326	7578326	LINC00909|u87|ENSG00000161960|upES	chr17	7578023	7578029	TRA2A|K562	6
chr17	7577326	7578326	LINC00909|u87|ENSG00000161960|upES	chr17	7578036	7578080	HNRNPM|HepG2	44
chr17	7577326	7578326	LINC00909|u87|ENSG00000161960|upES	chr17	7577417	7577488	UCHL5|K562	71
chr17	7577326	7578326	LINC00909|u87|ENSG00000161960|upES	chr17	7577905	7577912	NCBP2|HepG2	7
chr17	7577326	7578326	LINC00909|u87|ENSG00000161960|upES	chr17	7577973	7577994	AUH|HepG2	21
chr17	7577326	7578326	LINC00909|u87|ENSG00000161960|upES	chr17	7577569	7577586	UCHL5|HepG2	17
chr17	7577326	7578326	LINC00909|u87|ENSG00000161960|upES	chr17	7577451	7577476	BUD13|HepG2	25
chr17	7577326	7578326	LINC00909|u87|ENSG00000161960|upES	chr17	7578015	7578091	TNRC6A|K562	76
chr17	7577326	7578326	LINC00909|u87|ENSG00000161960|upES	chr17	7577979	7577992	SUGP2|HepG2	13
chr17	7577326	7578326	LINC00909|u87|ENSG00000161960|upES	chr17	7578057	7578094	SF3B4|K562	37
chr17	7577326	7578326	LINC00909|u87|ENSG00000161960|upES	chr17	7577962	7578014	HNRNPK|HepG2	52
chr17	7577326	7578326	LINC00909|u87|ENSG00000161960|upES	chr17	7577834	7577921	SRSF1|K562	87
chr17	7577326	7578326	LINC00909|u87|ENSG00000161960|upES	chr17	7578065	7578094	TRA2A|HepG2	29
chr17	7577326	7578326	LINC00909|u87|ENSG00000161960|upES	chr17	7578043	7578082	FUBP3|HepG2	39
chr17	7577326	7578326	LINC00909|u87|ENSG00000161960|upES	chr17	7577633	7577680	FASTKD2|HepG2	47
chr17	7577326	7578326	LINC00909|u87|ENSG00000161960|upES	chr17	7577459	7577461	RBM22|K562	2
chr17	7577326	7578326	LINC00909|u87|ENSG00000161960|upES	chr17	7577689	7577706	LIN28B|K562	17
chr17	7577326	7578326	LINC00909|u87|ENSG00000161960|upES	chr17	7578157	7578175	U2AF1|HepG2	18
chr17	7577326	7578326	LINC00909|u87|ENSG00000161960|upES	chr17	7578022	7578080	BUD13|HepG2	58
chr17	7577326	7578326	LINC00909|u87|ENSG00000161960|upES	chr17	7577964	7577987	U2AF2|K562	23
chr17	7577326	7578326	LINC00909|u87|ENSG00000161960|upES	chr17	7577435	7577477	DDX6|K562	42
chr17	7577326	7578326	LINC00909|u87|ENSG00000161960|upES	chr17	7577602	7577627	FAM120A|K562	25
chr17	7577326	7578326	LINC00909|u87|ENSG00000161960|upES	chr17	7578036	7578083	TIA1|HepG2	47
chr17	7577326	7578326	LINC00909|u87|ENSG00000161960|upES	chr17	7577972	7578009	TRA2A|K562	37
chr17	7577326	7578326	LINC00909|u87|ENSG00000161960|upES	chr17	7577649	7577677	ZNF622|K562	28
chr17	7577326	7578326	LINC00909|u87|ENSG00000161960|upES	chr17	7578038	7578080	AUH|HepG2	42
chr17	7577326	7578326	LINC00909|u87|ENSG00000161960|upES	chr17	7578166	7578176	RBM15|K562	10
chr17	7577326	7578326	LINC00909|u87|ENSG00000161960|upES	chr17	7578029	7578083	UPF1|K562	54
chr17	7577326	7578326	LINC00909|u87|ENSG00000161960|upES	chr17	7578068	7578083	NKRF|HepG2	15
chr17	7577326	7578326	LINC00909|u87|ENSG00000161960|upES	chr17	7578013	7578091	ILF3|HepG2	78
chr17	7577326	7578326	LINC00909|u87|ENSG00000161960|upES	chr17	7577449	7577471	EIF3D|HepG2	22
chr17	7577326	7578326	LINC00909|u87|ENSG00000161960|upES	chr17	7577578	7577584	SRSF1|HepG2	6
chr17	7577326	7578326	LINC00909|u87|ENSG00000161960|upES	chr17	7577827	7577842	AGGF1|K562	15
chr17	7577326	7578326	LINC00909|u87|ENSG00000161960|upES	chr17	7577378	7577486	ZNF622|K562	108
chr17	7577326	7578326	LINC00909|u87|ENSG00000161960|upES	chr17	7577959	7578010	EIF3D|HepG2	51
chr17	7577326	7578326	LINC00909|u87|ENSG00000161960|upES	chr17	7577470	7577486	UCHL5|HepG2	16
chr17	7577326	7578326	LINC00909|u87|ENSG00000161960|upES	chr17	7577973	7577998	CSTF2T|K562	25
chr17	7577326	7578326	LINC00909|u87|ENSG00000161960|upES	chr17	7577949	7578001	XRN2|K562	52
chr17	7577326	7578326	LINC00909|u87|ENSG00000161960|upES	chr17	7577897	7577952	PRPF8|HepG2	55
chr17	7577326	7578326	LINC00909|u87|ENSG00000161960|upES	chr17	7578061	7578083	LARP7|HepG2	22
chr17	7577326	7578326	LINC00909|u87|ENSG00000161960|upES	chr17	7578164	7578165	FAM120A|K562	1
chr17	7577326	7578326	LINC00909|u87|ENSG00000161960|upES	chr17	7578027	7578107	U2AF2|K562	80
chr17	7577326	7578326	LINC00909|u87|ENSG00000161960|upES	chr17	7577690	7577707	FXR2|K562	17
chr17	7577326	7578326	LINC00909|u87|ENSG00000161960|upES	chr17	7577455	7577466	YBX3|K562	11
chr17	7577326	7578326	LINC00909|u87|ENSG00000161960|upES	chr17	7577958	7578003	CDC40|HepG2	45
chr17	7577326	7578326	LINC00909|u87|ENSG00000161960|upES	chr17	7577983	7578002	RBM5|HepG2	19
chr17	7577326	7578326	LINC00909|u87|ENSG00000161960|upES	chr17	7578013	7578088	BCCIP|HepG2	75
chr17	7577326	7578326	LINC00909|u87|ENSG00000161960|upES	chr17	7577369	7577380	YBX3|K562	11
chr17	7577326	7578326	LINC00909|u87|ENSG00000161960|upES	chr17	7577826	7577851	UCHL5|HepG2	25
chr17	7577326	7578326	LINC00909|u87|ENSG00000161960|upES	chr17	7578325	7578370	U2AF2|HepG2	1
chr17	7577326	7578326	LINC00909|u87|ENSG00000161960|upES	chr17	7577825	7577888	GRWD1|HepG2	63
chr17	7577326	7578326	LINC00909|u87|ENSG00000161960|upES	chr17	7577903	7577916	SND1|HepG2	13
chr17	7577326	7578326	LINC00909|u87|ENSG00000161960|upES	chr17	7578055	7578059	NOLC1|HepG2	4
chr17	7577326	7578326	LINC00909|u87|ENSG00000161960|upES	chr17	7578027	7578075	FXR1|K562	48
chr17	7577326	7578326	LINC00909|u87|ENSG00000161960|upES	chr17	7577972	7578021	XRN2|HepG2	49
chr17	7577326	7578326	LINC00909|u87|ENSG00000161960|upES	chr17	7578007	7578092	DDX24|K562	85
chr17	7577326	7578326	LINC00909|u87|ENSG00000161960|upES	chr17	7578106	7578142	EFTUD2|HepG2	36
chr17	7577326	7578326	LINC00909|u87|ENSG00000161960|upES	chr17	7577930	7577943	SF3B4|K562	13
chr17	7577326	7578326	LINC00909|u87|ENSG00000161960|upES	chr17	7578062	7578093	TAF15|HepG2	31
chr17	7577326	7578326	LINC00909|u87|ENSG00000161960|upES	chr17	7578035	7578057	DDX3X|K562	22
chr17	7577326	7578326	LINC00909|u87|ENSG00000161960|upES	chr17	7577412	7577488	PPIG|HepG2	76
chr17	7577326	7578326	LINC00909|u87|ENSG00000161960|upES	chr17	7577858	7577886	PRPF8|K562	28
chr17	7577326	7578326	LINC00909|u87|ENSG00000161960|upES	chr17	7577972	7577992	EFTUD2|HepG2	20
chr17	7577326	7578326	LINC00909|u87|ENSG00000161960|upES	chr17	7577828	7577851	FXR1|K562	23
chr17	7577326	7578326	LINC00909|u87|ENSG00000161960|upES	chr17	7577467	7577479	YBX3|K562	12
chr17	7577326	7578326	LINC00909|u87|ENSG00000161960|upES	chr17	7578165	7578181	IGF2BP1|K562	16
chr17	7577326	7578326	LINC00909|u87|ENSG00000161960|upES	chr17	7577698	7577701	LSM11|HepG2	3
chr17	7577326	7578326	LINC00909|u87|ENSG00000161960|upES	chr17	7578016	7578059	NOLC1|K562	43
chr17	7577326	7578326	LINC00909|u87|ENSG00000161960|upES	chr17	7577335	7577442	CSTF2T|HEK293	107
chr17	7577326	7578326	LINC00909|u87|ENSG00000161960|upES	chr17	7577602	7577670	HLTF|K562	68
chr17	7577326	7578326	LINC00909|u87|ENSG00000161960|upES	chr17	7577485	7577489	AARS|K562	4
chr17	7577326	7578326	LINC00909|u87|ENSG00000161960|upES	chr17	7578018	7578087	U2AF1|HepG2	69
chr17	7577326	7578326	LINC00909|u87|ENSG00000161960|upES	chr17	7577875	7577881	UCHL5|HepG2	6
chr17	7577326	7578326	LINC00909|u87|ENSG00000161960|upES	chr17	7577691	7577705	IGF2BP1|K562	14
chr17	7577326	7578326	LINC00909|u87|ENSG00000161960|upES	chr17	7577977	7577999	SUB1|HepG2	22
chr17	7577326	7578326	LINC00909|u87|ENSG00000161960|upES	chr17	7577954	7578001	RPS11|K562	47
chr17	7577326	7578326	LINC00909|u87|ENSG00000161960|upES	chr17	7578024	7578058	LIN28B|HepG2	34
chr17	7577326	7578326	LINC00909|u87|ENSG00000161960|upES	chr17	7577956	7578002	POLR2G|HepG2	46
chr17	7577326	7578326	LINC00909|u87|ENSG00000161960|upES	chr17	7578075	7578088	DKC1|HepG2	13
chr17	7577326	7578326	LINC00909|u87|ENSG00000161960|upES	chr17	7577969	7578011	DDX24|K562	42
chr17	7577326	7578326	LINC00909|u87|ENSG00000161960|upES	chr17	7578164	7578170	DDX3X|K562	6
chr17	7577326	7578326	LINC00909|u87|ENSG00000161960|upES	chr17	7577438	7577459	SUB1|HepG2	21
chr17	7577326	7578326	LINC00909|u87|ENSG00000161960|upES	chr17	7577346	7577360	UCHL5|K562	14
chr17	7577326	7578326	LINC00909|u87|ENSG00000161960|upES	chr17	7577685	7577706	RPS3|HepG2	21
chr17	7577326	7578326	LINC00909|u87|ENSG00000161960|upES	chr17	7577831	7577843	LSM11|K562	12
chr17	7577326	7578326	LINC00909|u87|ENSG00000161960|upES	chr17	7577898	7577900	SLBP|K562	2
chr17	7577326	7578326	LINC00909|u87|ENSG00000161960|upES	chr17	7578029	7578092	FTO|K562	63
chr17	7577326	7578326	LINC00909|u87|ENSG00000161960|upES	chr17	7577698	7577700	RBM15|K562	2
chr17	7577326	7578326	LINC00909|u87|ENSG00000161960|upES	chr17	7578016	7578091	XPO5|HepG2	75
chr17	7577326	7578326	LINC00909|u87|ENSG00000161960|upES	chr17	7577956	7577996	EIF3D|HepG2	40
chr17	7577326	7578326	LINC00909|u87|ENSG00000161960|upES	chr17	7578020	7578032	RBFOX2|K562	12
chr17	7577326	7578326	LINC00909|u87|ENSG00000161960|upES	chr17	7578021	7578059	SF3A3|HepG2	38
chr17	7577326	7578326	LINC00909|u87|ENSG00000161960|upES	chr17	7577688	7577702	RPS3|HepG2	14
chr17	7577326	7578326	LINC00909|u87|ENSG00000161960|upES	chr17	7578031	7578087	NCBP2|HepG2	56
chr17	7577326	7578326	LINC00909|u87|ENSG00000161960|upES	chr17	7577887	7577944	UCHL5|K562	57
chr17	7577326	7578326	LINC00909|u87|ENSG00000161960|upES	chr17	7578002	7578014	NOLC1|HepG2	12
chr17	7577326	7578326	LINC00909|u87|ENSG00000161960|upES	chr17	7577955	7578002	UCHL5|HepG2	47
chr17	7577326	7578326	LINC00909|u87|ENSG00000161960|upES	chr17	7577888	7577922	UCHL5|HepG2	34
chr17	7577326	7578326	LINC00909|u87|ENSG00000161960|upES	chr17	7578013	7578019	SMNDC1|K562	6
chr17	7577326	7578326	LINC00909|u87|ENSG00000161960|upES	chr17	7578165	7578185	ZNF622|K562	20
chr17	7577326	7578326	LINC00909|u87|ENSG00000161960|upES	chr17	7577994	7578009	NOL12|HepG2	15
chr17	7577326	7578326	LINC00909|u87|ENSG00000161960|upES	chr17	7578021	7578076	POLR2G|HepG2	55
chr17	7577326	7578326	LINC00909|u87|ENSG00000161960|upES	chr17	7577670	7577705	SRSF1|K562	35
chr17	7577326	7578326	LINC00909|u87|ENSG00000161960|upES	chr17	7577963	7578011	UCHL5|K562	48
chr17	7577326	7578326	LINC00909|u87|ENSG00000161960|upES	chr17	7578029	7578057	TRA2A|K562	28
chr17	7577326	7578326	LINC00909|u87|ENSG00000161960|upES	chr17	7577433	7577475	CDC40|HepG2	42
chr17	7577326	7578326	LINC00909|u87|ENSG00000161960|upES	chr17	7578170	7578189	GRWD1|HepG2	19
chr17	7577326	7578326	LINC00909|u87|ENSG00000161960|upES	chr17	7578164	7578175	YBX3|K562	11
chr17	7577326	7578326	LINC00909|u87|ENSG00000161960|upES	chr17	7578049	7578055	NOLC1|HepG2	6
chr17	7577326	7578326	LINC00909|u87|ENSG00000161960|upES	chr17	7578058	7578090	TIA1|K562	32
chr17	7577326	7578326	LINC00909|u87|ENSG00000161960|upES	chr17	7578012	7578088	BUD13|K562	76
chr17	7577326	7578326	LINC00909|u87|ENSG00000161960|upES	chr17	7578117	7578120	LSM11|HepG2	3
chr17	7577326	7578326	LINC00909|u87|ENSG00000161960|upES	chr17	7578025	7578071	HNRNPA1|HepG2	46
chr17	7577326	7578326	LINC00909|u87|ENSG00000161960|upES	chr17	7577632	7577670	SRSF1|K562	38
chr17	7577326	7578326	LINC00909|u87|ENSG00000161960|upES	chr17	7577335	7577442	AGO2|HeLa	107
chr17	7577326	7578326	LINC00909|u87|ENSG00000161960|upES	chr17	7578020	7578032	BUD13|K562	12
chr17	7577326	7578326	LINC00909|u87|ENSG00000161960|upES	chr17	7577447	7577472	HNRNPU|K562	25
chr17	7577326	7578326	LINC00909|u87|ENSG00000161960|upES	chr17	7578239	7578241	IGF2BP1|K562	2
chr17	7577326	7578326	LINC00909|u87|ENSG00000161960|upES	chr17	7577425	7577486	SRSF7|K562	61
chr17	7577326	7578326	LINC00909|u87|ENSG00000161960|upES	chr17	7578013	7578094	LARP4|HepG2	81
chr17	7577326	7578326	LINC00909|u87|ENSG00000161960|upES	chr17	7578047	7578056	SMNDC1|K562	9
chr17	7577326	7578326	LINC00909|u87|ENSG00000161960|upES	chr17	7577898	7577917	LIN28B|HepG2	19
chr17	7577326	7578326	LINC00909|u87|ENSG00000161960|upES	chr17	7578061	7578077	CPSF6|K562	16
chr17	7577326	7578326	LINC00909|u87|ENSG00000161960|upES	chr17	7578026	7578049	NOLC1|HepG2	23
chr17	7577326	7578326	LINC00909|u87|ENSG00000161960|upES	chr17	7578051	7578085	TAF15|K562	34
chr17	7577326	7578326	LINC00909|u87|ENSG00000161960|upES	chr17	7578233	7578237	HNRNPA1|HepG2	4
chr17	7577326	7578326	LINC00909|u87|ENSG00000161960|upES	chr17	7577899	7577952	TIA1|K562	53
chr17	7577326	7578326	LINC00909|u87|ENSG00000161960|upES	chr17	7578020	7578056	RPS3|HepG2	36
chr17	7577326	7578326	LINC00909|u87|ENSG00000161960|upES	chr17	7578025	7578054	RPS3|K562	29
chr17	7577326	7578326	LINC00909|u87|ENSG00000161960|upES	chr17	7578059	7578091	IGF2BP1|K562	32
chr17	7577326	7578326	LINC00909|u87|ENSG00000161960|upES	chr17	7578012	7578086	GEMIN5|K562	74
chr17	7577326	7578326	LINC00909|u87|ENSG00000161960|upES	chr17	7577261	7577335	U2AF2|K562	9
chr17	7577326	7578326	LINC00909|u87|ENSG00000161960|upES	chr17	7577523	7577590	SF3B4|K562	67
chr17	7577326	7578326	LINC00909|u87|ENSG00000161960|upES	chr17	7577574	7577682	CPSF7|HEK293	108
chr17	7577326	7578326	LINC00909|u87|ENSG00000161960|upES	chr17	7578034	7578071	XRN2|K562	37
chr17	7577326	7578326	LINC00909|u87|ENSG00000161960|upES	chr17	7577826	7577837	DROSHA|K562	11
chr17	7577326	7578326	LINC00909|u87|ENSG00000161960|upES	chr17	7577958	7577994	BUD13|HepG2	36
chr17	7577326	7578326	LINC00909|u87|ENSG00000161960|upES	chr17	7578056	7578066	TROVE2|HepG2	10
chr17	7577326	7578326	LINC00909|u87|ENSG00000161960|upES	chr17	7577682	7577706	GNL3|K562	24
chr17	7577326	7578326	LINC00909|u87|ENSG00000161960|upES	chr17	7578219	7578243	LSM11|HepG2	24
chr17	7577326	7578326	LINC00909|u87|ENSG00000161960|upES	chr17	7577568	7577574	SND1|HepG2	6
chr17	7577326	7578326	LINC00909|u87|ENSG00000161960|upES	chr17	7578041	7578081	FKBP4|HepG2	40
chr17	7577326	7578326	LINC00909|u87|ENSG00000161960|upES	chr17	7577826	7577858	GRWD1|HepG2	32
chr17	7577326	7578326	LINC00909|u87|ENSG00000161960|upES	chr17	7577886	7577907	DGCR8|HepG2	21
chr17	7577326	7578326	LINC00909|u87|ENSG00000161960|upES	chr17	7577828	7577836	FMR1|K562	8
chr17	7577326	7578326	LINC00909|u87|ENSG00000161960|upES	chr17	7577335	7577442	CPSF6|HEK293	107
chr17	7577326	7578326	LINC00909|u87|ENSG00000161960|upES	chr17	7577825	7577864	ZNF622|K562	39
chr17	7577326	7578326	LINC00909|u87|ENSG00000161960|upES	chr17	7577705	7577761	PRPF8|HepG2	56
chr17	7577326	7578326	LINC00909|u87|ENSG00000161960|upES	chr17	7577629	7577671	PPIG|HepG2	42
chr17	7577326	7578326	LINC00909|u87|ENSG00000161960|upES	chr17	7578015	7578036	SLBP|K562	21
chr17	7577326	7578326	LINC00909|u87|ENSG00000161960|upES	chr17	7578013	7578091	AGGF1|K562	78
chr17	7577326	7578326	LINC00909|u87|ENSG00000161960|upES	chr17	7578027	7578033	DKC1|HepG2	6
chr17	7577326	7578326	LINC00909|u87|ENSG00000161960|upES	chr17	7578030	7578059	AGGF1|HepG2	29
chr17	7577326	7578326	LINC00909|u87|ENSG00000161960|upES	chr17	7578061	7578084	SLBP|K562	23
chr17	7577326	7578326	LINC00909|u87|ENSG00000161960|upES	chr17	7577433	7577474	DDX55|HepG2	41
chr17	7577326	7578326	LINC00909|u87|ENSG00000161960|upES	chr17	7577459	7577490	PRPF8|K562	31
chr17	7577326	7578326	LINC00909|u87|ENSG00000161960|upES	chr17	7577826	7577862	PPIG|HepG2	36
chr17	7577326	7578326	LINC00909|u87|ENSG00000161960|upES	chr17	7577955	7577999	SF3B4|K562	44
chr17	7577326	7578326	LINC00909|u87|ENSG00000161960|upES	chr17	7578033	7578078	SUGP2|HepG2	45
chr17	7577326	7578326	LINC00909|u87|ENSG00000161960|upES	chr17	7577958	7578006	TROVE2|K562	48
chr17	7577326	7578326	LINC00909|u87|ENSG00000161960|upES	chr17	7577695	7577706	FMR1|K562	11
chr17	7577326	7578326	LINC00909|u87|ENSG00000161960|upES	chr17	7577966	7578009	SRSF1|HepG2	43
chr17	7577326	7578326	LINC00909|u87|ENSG00000161960|upES	chr17	7578033	7578047	SMNDC1|K562	14
chr17	7577326	7578326	LINC00909|u87|ENSG00000161960|upES	chr17	7578023	7578056	HNRNPK|HepG2	33
chr17	7577326	7578326	LINC00909|u87|ENSG00000161960|upES	chr17	7577953	7578091	LSM11|K562	138
chr17	7577326	7578326	LINC00909|u87|ENSG00000161960|upES	chr17	7578012	7578093	CDC40|HepG2	81
chr17	7577326	7578326	LINC00909|u87|ENSG00000161960|upES	chr17	7577971	7577989	FAM120A|HepG2	18
chr17	7577326	7578326	LINC00909|u87|ENSG00000161960|upES	chr17	7578181	7578189	YBX3|K562	8
chr17	7577326	7578326	LINC00909|u87|ENSG00000161960|upES	chr17	7577994	7578010	NOLC1|HepG2	16
chr17	7577326	7578326	LINC00909|u87|ENSG00000161960|upES	chr17	7578287	7578301	RBM22|K562	14
chr17	7577326	7578326	LINC00909|u87|ENSG00000161960|upES	chr17	7578023	7578065	PUM2|K562	42
chr17	7577326	7578326	LINC00909|u87|ENSG00000161960|upES	chr17	7578087	7578092	UCHL5|K562	5
chr17	7577326	7578326	LINC00909|u87|ENSG00000161960|upES	chr17	7577479	7577487	YBX3|K562	8
chr17	7577326	7578326	LINC00909|u87|ENSG00000161960|upES	chr17	7578013	7578097	EFTUD2|K562	84
chr17	7577326	7578326	LINC00909|u87|ENSG00000161960|upES	chr17	7577953	7578015	QKI|K562	62
chr17	7577326	7578326	LINC00909|u87|ENSG00000161960|upES	chr17	7578230	7578240	SRSF1|K562	10
chr17	7577326	7578326	LINC00909|u87|ENSG00000161960|upES	chr17	7577822	7577879	BUD13|K562	57
chr17	7577326	7578326	LINC00909|u87|ENSG00000161960|upES	chr17	7577960	7578005	LARP7|HepG2	45
chr17	7577326	7578326	LINC00909|u87|ENSG00000161960|upES	chr17	7578289	7578365	EFTUD2|K562	37
chr17	7577326	7578326	LINC00909|u87|ENSG00000161960|upES	chr17	7578020	7578085	XRCC6|HepG2	65
chr17	7577326	7578326	LINC00909|u87|ENSG00000161960|upES	chr17	7578023	7578080	EIF3D|HepG2	57
chr17	7577326	7578326	LINC00909|u87|ENSG00000161960|upES	chr17	7577568	7577592	GRWD1|HepG2	24
chr17	7577326	7578326	LINC00909|u87|ENSG00000161960|upES	chr17	7578002	7578014	PTBP1|HepG2	12
chr17	7577326	7578326	LINC00909|u87|ENSG00000161960|upES	chr17	7577691	7577704	KHDRBS1|K562	13
chr17	7577326	7578326	LINC00909|u87|ENSG00000161960|upES	chr17	7578164	7578178	SUB1|HepG2	14
chr17	7577326	7578326	LINC00909|u87|ENSG00000161960|upES	chr17	7578013	7578057	HLTF|K562	44
chr17	7577326	7578326	LINC00909|u87|ENSG00000161960|upES	chr17	7578020	7578092	U2AF1|K562	72
chr17	7577326	7578326	LINC00909|u87|ENSG00000161960|upES	chr17	7578201	7578232	YBX3|K562	31
chr17	7577326	7578326	LINC00909|u87|ENSG00000161960|upES	chr17	7577825	7577892	TARDBP|K562	67
chr17	7577326	7578326	LINC00909|u87|ENSG00000161960|upES	chr17	7577446	7577478	IGF2BP2|K562	32
chr17	7577326	7578326	LINC00909|u87|ENSG00000161960|upES	chr17	7577963	7577992	TAF15|K562	29
chr17	7577326	7578326	LINC00909|u87|ENSG00000161960|upES	chr17	7577906	7577916	LIN28B|K562	10
chr17	7577326	7578326	LINC00909|u87|ENSG00000161960|upES	chr17	7577422	7577481	FASTKD2|HepG2	59
chr17	7577326	7578326	LINC00909|u87|ENSG00000161960|upES	chr17	7578036	7578061	DGCR8|HepG2	25
chr17	7577326	7578326	LINC00909|u87|ENSG00000161960|upES	chr17	7577378	7577396	SRSF1|K562	18
chr17	7577326	7578326	LINC00909|u87|ENSG00000161960|upES	chr17	7577903	7577911	LARP4|K562	8
chr17	7577326	7578326	LINC00909|u87|ENSG00000161960|upES	chr17	7577982	7578093	RBM22|K562	111
chr17	7577326	7578326	LINC00909|u87|ENSG00000161960|upES	chr17	7577558	7577587	BUD13|K562	29
chr17	7577326	7578326	LINC00909|u87|ENSG00000161960|upES	chr17	7577522	7577584	EFTUD2|K562	62
chr17	7577326	7578326	LINC00909|u87|ENSG00000161960|upES	chr17	7578013	7578081	NOLC1|K562	68
chr17	7577326	7578326	LINC00909|u87|ENSG00000161960|upES	chr17	7578010	7578085	RPS5|HepG2	75
chr17	7577326	7578326	LINC00909|u87|ENSG00000161960|upES	chr17	7578038	7578076	IGF2BP1|HepG2	38
chr17	7577326	7578326	LINC00909|u87|ENSG00000161960|upES	chr17	7577453	7577484	IGF2BP2|K562	31
chr17	7577326	7578326	LINC00909|u87|ENSG00000161960|upES	chr17	7578016	7578066	PUS1|K562	50
chr17	7577326	7578326	LINC00909|u87|ENSG00000161960|upES	chr17	7577343	7577344	AARS|K562	1
chr17	7577326	7578326	LINC00909|u87|ENSG00000161960|upES	chr17	7577966	7578014	IGF2BP1|HepG2	48
chr17	7577326	7578326	LINC00909|u87|ENSG00000161960|upES	chr17	7577430	7577482	FXR2|K562	52
chr17	7577326	7578326	LINC00909|u87|ENSG00000161960|upES	chr17	7578023	7578065	IGF2BP2|K562	42
chr17	7577326	7578326	LINC00909|u87|ENSG00000161960|upES	chr17	7577970	7577997	EIF3H|HepG2	27
chr17	7577326	7578326	LINC00909|u87|ENSG00000161960|upES	chr17	7577352	7577384	PRPF8|K562	32
chr17	7577326	7578326	LINC00909|u87|ENSG00000161960|upES	chr17	7577467	7577473	SFPQ|HepG2	6
chr17	7577326	7578326	LINC00909|u87|ENSG00000161960|upES	chr17	7577343	7577367	FXR2|K562	24
chr17	7577326	7578326	LINC00909|u87|ENSG00000161960|upES	chr17	7577980	7577998	SLTM|HepG2	18
chr17	7577326	7578326	LINC00909|u87|ENSG00000161960|upES	chr17	7577978	7577998	CSTF2T|HepG2	20
chr17	7577326	7578326	LINC00909|u87|ENSG00000161960|upES	chr17	7577619	7577639	LSM11|HepG2	20
chr17	7577326	7578326	LINC00909|u87|ENSG00000161960|upES	chr17	7577826	7577846	IGF2BP1|K562	20
chr17	7577326	7578326	LINC00909|u87|ENSG00000161960|upES	chr17	7578087	7578092	PTBP1|HepG2	5
chr17	7577326	7578326	LINC00909|u87|ENSG00000161960|upES	chr17	7577972	7578088	HNRNPL|K562	116
chr17	7577326	7578326	LINC00909|u87|ENSG00000161960|upES	chr17	7578008	7578087	LSM11|HepG2	79
chr17	7577326	7578326	LINC00909|u87|ENSG00000161960|upES	chr17	7577962	7577999	GEMIN5|K562	37
chr17	7577326	7578326	LINC00909|u87|ENSG00000161960|upES	chr17	7578020	7578031	U2AF2|HepG2	11
chr17	7577326	7578326	LINC00909|u87|ENSG00000161960|upES	chr17	7577999	7578012	SF3B4|K562	13
chr17	7577326	7578326	LINC00909|u87|ENSG00000161960|upES	chr17	7577959	7577998	HNRNPUL1|K562	39
chr17	7577326	7578326	LINC00909|u87|ENSG00000161960|upES	chr17	7578167	7578181	LSM11|HepG2	14
chr17	7577326	7578326	LINC00909|u87|ENSG00000161960|upES	chr17	7577826	7577838	SND1|HepG2	12
chr17	7577326	7578326	LINC00909|u87|ENSG00000161960|upES	chr17	7577954	7577997	HNRNPUL1|K562	43
chr17	7577326	7578326	LINC00909|u87|ENSG00000161960|upES	chr17	7578024	7578065	SF3B4|HepG2	41
chr17	7577326	7578326	LINC00909|u87|ENSG00000161960|upES	chr17	7578042	7578077	DDX42|K562	35
chr17	7577326	7578326	LINC00909|u87|ENSG00000161960|upES	chr17	7577966	7577996	SF3B1|K562	30
chr17	7577326	7578326	LINC00909|u87|ENSG00000161960|upES	chr17	7578014	7578027	PTBP1|HepG2	13
chr17	7577326	7578326	LINC00909|u87|ENSG00000161960|upES	chr17	7578028	7578061	EIF4G2|K562	33
chr17	7577326	7578326	LINC00909|u87|ENSG00000161960|upES	chr17	7577624	7577634	RPS3|HepG2	10
chr17	7577326	7578326	LINC00909|u87|ENSG00000161960|upES	chr17	7577908	7577910	TROVE2|K562	2
chr17	7577326	7578326	LINC00909|u87|ENSG00000161960|upES	chr17	7577432	7577484	FAM120A|K562	52
chr17	7577326	7578326	LINC00909|u87|ENSG00000161960|upES	chr17	7578037	7578055	EXOSC5|K562	18
chr17	7577326	7578326	LINC00909|u87|ENSG00000161960|upES	chr17	7577826	7577828	DHX30|K562	2
chr17	7577326	7578326	LINC00909|u87|ENSG00000161960|upES	chr17	7577567	7577592	UCHL5|K562	25
chr17	7577326	7578326	LINC00909|u87|ENSG00000161960|upES	chr17	7577936	7577962	CSTF2|HeLa	26
chr17	7577326	7578326	LINC00909|u87|ENSG00000161960|upES	chr17	7577828	7577851	MTPAP|K562	23
chr17	7577326	7578326	LINC00909|u87|ENSG00000161960|upES	chr17	7577439	7577473	CPSF6|K562	34
chr17	7577326	7578326	LINC00909|u87|ENSG00000161960|upES	chr17	7577970	7577998	DHX30|K562	28
chr17	7577326	7578326	LINC00909|u87|ENSG00000161960|upES	chr17	7577826	7577858	FUBP3|HepG2	32
chr17	7577326	7578326	LINC00909|u87|ENSG00000161960|upES	chr17	7577486	7577519	PRPF8|HepG2	33
chr17	7577326	7578326	LINC00909|u87|ENSG00000161960|upES	chr17	7577967	7578010	FTO|K562	43
chr17	7577326	7578326	LINC00909|u87|ENSG00000161960|upES	chr17	7578061	7578090	SF3A3|HepG2	29
chr17	7577326	7578326	LINC00909|u87|ENSG00000161960|upES	chr17	7578015	7578092	XPO5|HepG2	77
chr17	7577326	7578326	LINC00909|u87|ENSG00000161960|upES	chr17	7577360	7577366	GNL3|K562	6
chr17	7577326	7578326	LINC00909|u87|ENSG00000161960|upES	chr17	7578014	7578034	AUH|HepG2	20
chr17	7577326	7578326	LINC00909|u87|ENSG00000161960|upES	chr17	7577861	7577886	FMR1|K562	25
chr17	7577326	7578326	LINC00909|u87|ENSG00000161960|upES	chr17	7578167	7578179	IGF2BP2|K562	12
chr17	7577326	7578326	LINC00909|u87|ENSG00000161960|upES	chr17	7577670	7577706	IGF2BP3|HepG2	36
chr17	7577326	7578326	LINC00909|u87|ENSG00000161960|upES	chr17	7578005	7578039	HNRNPA1|K562	34
chr17	7577326	7578326	LINC00909|u87|ENSG00000161960|upES	chr17	7578050	7578092	UCHL5|K562	42
chr17	7577326	7578326	LINC00909|u87|ENSG00000161960|upES	chr17	7578072	7578088	SND1|K562	16
chr17	7577326	7578326	LINC00909|u87|ENSG00000161960|upES	chr17	7577691	7577704	METAP2|K562	13
chr17	7577326	7578326	LINC00909|u87|ENSG00000161960|upES	chr17	7578062	7578093	U2AF1|HepG2	31
chr17	7577326	7578326	LINC00909|u87|ENSG00000161960|upES	chr17	7577954	7578087	HNRNPL|HepG2	133
chr17	7577326	7578326	LINC00909|u87|ENSG00000161960|upES	chr17	7578246	7578289	EFTUD2|K562	43
chr17	7577326	7578326	LINC00909|u87|ENSG00000161960|upES	chr17	7577904	7577915	IGF2BP1|HepG2	11
chr17	7577326	7578326	LINC00909|u87|ENSG00000161960|upES	chr17	7578020	7578078	SRSF7|K562	58
chr17	7577326	7578326	LINC00909|u87|ENSG00000161960|upES	chr17	7578038	7578083	CSTF2T|HepG2	45
chr17	7577326	7578326	LINC00909|u87|ENSG00000161960|upES	chr17	7577573	7577583	FAM120A|HepG2	10
chr17	7577326	7578326	LINC00909|u87|ENSG00000161960|upES	chr17	7578164	7578173	LIN28B|K562	9
chr17	7577326	7578326	LINC00909|u87|ENSG00000161960|upES	chr17	7577887	7577901	HNRNPA1|HepG2	14
chr17	7577326	7578326	LINC00909|u87|ENSG00000161960|upES	chr17	7577968	7577990	TAF15|HepG2	22
chr17	7577326	7578326	LINC00909|u87|ENSG00000161960|upES	chr17	7578175	7578194	U2AF1|HepG2	19
chr17	7577326	7578326	LINC00909|u87|ENSG00000161960|upES	chr17	7578059	7578091	SRSF7|HepG2	32
chr17	7577326	7578326	LINC00909|u87|ENSG00000161960|upES	chr17	7577467	7577488	SRSF1|HepG2	21
chr17	7577326	7578326	LINC00909|u87|ENSG00000161960|upES	chr17	7577825	7577887	UCHL5|K562	62
chr17	7577326	7578326	LINC00909|u87|ENSG00000161960|upES	chr17	7578060	7578081	AGGF1|HepG2	21
chr17	7577326	7578326	LINC00909|u87|ENSG00000161960|upES	chr17	7577956	7578011	RBM27|K562	55
chr17	7577326	7578326	LINC00909|u87|ENSG00000161960|upES	chr17	7578027	7578081	DDX55|HepG2	54
chr17	7577326	7578326	LINC00909|u87|ENSG00000161960|upES	chr17	7577576	7577589	IGF2BP2|K562	13
chr17	7577326	7578326	LINC00909|u87|ENSG00000161960|upES	chr17	7577912	7577916	LIN28B|K562	4
chr17	7577326	7578326	LINC00909|u87|ENSG00000161960|upES	chr17	7578035	7578080	POLR2G|HepG2	45
chr17	7577326	7578326	LINC00909|u87|ENSG00000161960|upES	chr17	7577959	7578012	AKAP8L|K562	53
chr17	7577326	7578326	LINC00909|u87|ENSG00000161960|upES	chr17	7577827	7577856	HLTF|K562	29
chr17	7577326	7578326	LINC00909|u87|ENSG00000161960|upES	chr17	7577568	7577589	HLTF|K562	21
chr17	7577326	7578326	LINC00909|u87|ENSG00000161960|upES	chr17	7577955	7577993	DDX55|K562	38
chr17	7577326	7578326	LINC00909|u87|ENSG00000161960|upES	chr17	7578221	7578241	GTF2F1|K562	20
chr17	7577326	7578326	LINC00909|u87|ENSG00000161960|upES	chr17	7577627	7577644	YBX3|K562	17
chr17	7577326	7578326	LINC00909|u87|ENSG00000161960|upES	chr17	7577627	7577643	IGF2BP2|K562	16
chr17	7577326	7578326	LINC00909|u87|ENSG00000161960|upES	chr17	7577958	7578009	MTPAP|K562	51
chr17	7577326	7578326	LINC00909|u87|ENSG00000161960|upES	chr17	7578043	7578081	PRPF8|HepG2	38
chr17	7577326	7578326	LINC00909|u87|ENSG00000161960|upES	chr17	7577444	7577478	CSTF2|HepG2	34
chr17	7577326	7578326	LINC00909|u87|ENSG00000161960|upES	chr17	7577965	7578009	CSTF2|HepG2	44
chr17	7577326	7578326	LINC00909|u87|ENSG00000161960|upES	chr17	7578116	7578127	PRPF8|HepG2	11
chr17	7577326	7578326	LINC00909|u87|ENSG00000161960|upES	chr17	7578029	7578085	EIF4G2|K562	56
chr17	7577326	7578326	LINC00909|u87|ENSG00000161960|upES	chr17	7578007	7578092	AKAP8L|K562	85
chr17	7577326	7578326	LINC00909|u87|ENSG00000161960|upES	chr17	7578057	7578086	TRA2A|K562	29
chr17	7577326	7578326	LINC00909|u87|ENSG00000161960|upES	chr17	7578016	7578072	SND1|K562	56
chr17	7577326	7578326	LINC00909|u87|ENSG00000161960|upES	chr17	7578031	7578090	SUB1|HepG2	59
chr17	7577326	7578326	LINC00909|u87|ENSG00000161960|upES	chr17	7578010	7578088	DDX55|K562	78
chr17	7577326	7578326	LINC00909|u87|ENSG00000161960|upES	chr17	7578245	7578313	PCBP2|HepG2	68
chr17	7577326	7578326	LINC00909|u87|ENSG00000161960|upES	chr17	7577700	7577703	HNRNPU|K562	3
chr17	7577326	7578326	LINC00909|u87|ENSG00000161960|upES	chr17	7577974	7577996	FASTKD2|K562	22
chr17	7577326	7578326	LINC00909|u87|ENSG00000161960|upES	chr17	7577994	7578012	PTBP1|K562	18
chr17	7577326	7578326	LINC00909|u87|ENSG00000161960|upES	chr17	7577954	7577999	EIF3H|HepG2	45
chr17	7577326	7578326	LINC00909|u87|ENSG00000161960|upES	chr17	7577420	7577478	TARDBP|K562	58
chr17	7577326	7578326	LINC00909|u87|ENSG00000161960|upES	chr17	7578005	7578089	FASTKD2|HepG2	84
chr17	7577326	7578326	LINC00909|u87|ENSG00000161960|upES	chr17	7577849	7577863	TBRG4|HepG2	14
chr17	7577326	7578326	LINC00909|u87|ENSG00000161960|upES	chr17	7577393	7577432	YBX3|K562	39
chr17	7577326	7578326	LINC00909|u87|ENSG00000161960|upES	chr17	7577906	7577988	EFTUD2|K562	82
chr17	7577326	7578326	LINC00909|u87|ENSG00000161960|upES	chr17	7578036	7578075	FAM120A|HepG2	39
chr17	7577326	7578326	LINC00909|u87|ENSG00000161960|upES	chr17	7578040	7578082	SAFB2|K562	42
chr17	7577326	7578326	LINC00909|u87|ENSG00000161960|upES	chr17	7577449	7577467	YBX3|K562	18
chr17	7577326	7578326	LINC00909|u87|ENSG00000161960|upES	chr17	7577826	7577852	FMR1|K562	26
chr17	7577326	7578326	LINC00909|u87|ENSG00000161960|upES	chr17	7578238	7578244	YBX3|K562	6
chr17	7577326	7578326	LINC00909|u87|ENSG00000161960|upES	chr17	7578037	7578058	SMNDC1|K562	21
chr17	7577326	7578326	LINC00909|u87|ENSG00000161960|upES	chr17	7577978	7578002	DDX42|K562	24
chr17	7577326	7578326	LINC00909|u87|ENSG00000161960|upES	chr17	7577854	7577892	YBX3|K562	38
chr17	7577326	7578326	LINC00909|u87|ENSG00000161960|upES	chr17	7577906	7577931	CDC40|HepG2	25
chr17	7577326	7578326	LINC00909|u87|ENSG00000161960|upES	chr17	7577501	7577585	EFTUD2|HepG2	84
chr17	7577326	7578326	LINC00909|u87|ENSG00000161960|upES	chr17	7578028	7578078	ZNF622|K562	50
chr17	7577326	7578326	LINC00909|u87|ENSG00000161960|upES	chr17	7578277	7578318	XRN2|K562	41
chr17	7577326	7578326	LINC00909|u87|ENSG00000161960|upES	chr17	7577978	7577994	PPIG|HepG2	16
chr17	7577326	7578326	LINC00909|u87|ENSG00000161960|upES	chr17	7577696	7577698	SRSF1|HepG2	2
chr17	7577326	7578326	LINC00909|u87|ENSG00000161960|upES	chr17	7577833	7577846	PRPF8|K562	13
chr17	7577326	7578326	LINC00909|u87|ENSG00000161960|upES	chr17	7577826	7577841	GNL3|K562	15
chr17	7577326	7578326	LINC00909|u87|ENSG00000161960|upES	chr17	7577975	7578009	SMNDC1|K562	34
chr17	7577326	7578326	LINC00909|u87|ENSG00000161960|upES	chr17	7577830	7577871	EIF4G1|K562	41
chr17	7577326	7578326	LINC00909|u87|ENSG00000161960|upES	chr17	7578012	7578059	MTPAP|K562	47
chr17	7577326	7578326	LINC00909|u87|ENSG00000161960|upES	chr17	7577429	7577454	SUB1|HepG2	25
chr17	7577326	7578326	LINC00909|u87|ENSG00000161960|upES	chr17	7577602	7577627	YBX3|K562	25
chr17	7577326	7578326	LINC00909|u87|ENSG00000161960|upES	chr17	7577452	7577455	DDX6|HepG2	3
chr17	7577326	7578326	LINC00909|u87|ENSG00000161960|upES	chr17	7578040	7578079	FXR2|K562	39
chr17	7577326	7578326	LINC00909|u87|ENSG00000161960|upES	chr17	7577694	7577706	EXOSC5|K562	12
chr17	7577326	7578326	LINC00909|u87|ENSG00000161960|upES	chr17	7577428	7577473	METAP2|K562	45
chr17	7577326	7578326	LINC00909|u87|ENSG00000161960|upES	chr17	7578060	7578094	SRSF9|HepG2	34
chr17	7577326	7578326	LINC00909|u87|ENSG00000161960|upES	chr17	7577952	7578065	TRA2A|HepG2	113
chr17	7577326	7578326	LINC00909|u87|ENSG00000161960|upES	chr17	7577826	7577840	LIN28B|K562	14
chr17	7577326	7578326	LINC00909|u87|ENSG00000161960|upES	chr17	7578231	7578304	PRPF8|K562	73
chr17	7577326	7578326	LINC00909|u87|ENSG00000161960|upES	chr17	7577964	7578021	U2AF2|K562	57
chr17	7577326	7578326	LINC00909|u87|ENSG00000161960|upES	chr17	7577894	7577932	PPIG|HepG2	38
chr17	7577326	7578326	LINC00909|u87|ENSG00000161960|upES	chr17	7577962	7578096	QKI|HepG2	134
chr17	7577326	7578326	LINC00909|u87|ENSG00000161960|upES	chr17	7578059	7578091	BCCIP|HepG2	32
chr17	7577326	7578326	LINC00909|u87|ENSG00000161960|upES	chr17	7578009	7578056	XRCC6|K562	47
chr17	7577326	7578326	LINC00909|u87|ENSG00000161960|upES	chr17	7578055	7578088	SUB1|HepG2	33
chr17	7577326	7578326	LINC00909|u87|ENSG00000161960|upES	chr17	7577968	7577994	LARP4|HepG2	26
chr17	7577326	7578326	LINC00909|u87|ENSG00000161960|upES	chr17	7578041	7578077	HNRNPM|K562	36
chr17	7577326	7578326	LINC00909|u87|ENSG00000161960|upES	chr17	7578054	7578066	SF3B1|K562	12
chr17	7577326	7578326	LINC00909|u87|ENSG00000161960|upES	chr17	7577871	7577885	AGGF1|HepG2	14
chr17	7577326	7578326	LINC00909|u87|ENSG00000161960|upES	chr17	7577572	7577579	GPKOW|K562	7
chr17	7577326	7578326	LINC00909|u87|ENSG00000161960|upES	chr17	7577968	7577992	DDX59|HepG2	24
chr17	7577326	7578326	LINC00909|u87|ENSG00000161960|upES	chr17	7577470	7577520	PRPF8|HepG2	50
chr17	7577326	7578326	LINC00909|u87|ENSG00000161960|upES	chr17	7578036	7578077	RPS11|K562	41
chr17	7577326	7578326	LINC00909|u87|ENSG00000161960|upES	chr17	7577954	7577960	PTBP1|K562	6
chr17	7577326	7578326	LINC00909|u87|ENSG00000161960|upES	chr17	7577627	7577655	YBX3|K562	28
chr17	7577326	7578326	LINC00909|u87|ENSG00000161960|upES	chr17	7577953	7578009	RPS5|K562	56
chr17	7577326	7578326	LINC00909|u87|ENSG00000161960|upES	chr17	7577556	7577585	BUD13|HepG2	29
chr17	7577326	7578326	LINC00909|u87|ENSG00000161960|upES	chr17	7577563	7577585	PPIG|HepG2	22
chr17	7577326	7578326	LINC00909|u87|ENSG00000161960|upES	chr17	7577335	7577362	ATXN2|HEK293	27
chr17	7577326	7578326	LINC00909|u87|ENSG00000161960|upES	chr17	7578161	7578181	TROVE2|K562	20
chr17	7577326	7578326	LINC00909|u87|ENSG00000161960|upES	chr17	7578235	7578244	GRWD1|HepG2	9
chr17	7577326	7578326	LINC00909|u87|ENSG00000161960|upES	chr17	7578032	7578068	TBRG4|K562	36
chr17	7577326	7578326	LINC00909|u87|ENSG00000161960|upES	chr17	7577576	7577590	HLTF|K562	14
chr17	7577326	7578326	LINC00909|u87|ENSG00000161960|upES	chr17	7578009	7578092	XRCC6|K562	83
chr17	7577326	7578326	LINC00909|u87|ENSG00000161960|upES	chr17	7577970	7577991	HNRNPC|HepG2	21
chr17	7577326	7578326	LINC00909|u87|ENSG00000161960|upES	chr17	7578024	7578059	IGF2BP1|K562	35
chr17	7577326	7578326	LINC00909|u87|ENSG00000161960|upES	chr17	7577468	7577488	GRWD1|HepG2	20
chr17	7577326	7578326	LINC00909|u87|ENSG00000161960|upES	chr17	7577335	7577362	FMR1|HEK293	27
chr17	7577326	7578326	LINC00909|u87|ENSG00000161960|upES	chr17	7578055	7578091	EXOSC5|K562	36
chr17	7577326	7578326	LINC00909|u87|ENSG00000161960|upES	chr17	7577898	7577938	HNRNPA1|K562	40
chr17	7577326	7578326	LINC00909|u87|ENSG00000161960|upES	chr17	7578101	7578172	SF3B4|HepG2	71
chr17	7577326	7578326	LINC00909|u87|ENSG00000161960|upES	chr17	7578021	7578084	PRPF8|HepG2	63
chr17	7577326	7578326	LINC00909|u87|ENSG00000161960|upES	chr17	7578006	7578090	GRSF1|HepG2	84
chr17	7577326	7578326	LINC00909|u87|ENSG00000161960|upES	chr17	7578057	7578092	PTBP1|K562	35
chr17	7577326	7578326	LINC00909|u87|ENSG00000161960|upES	chr17	7577634	7577687	EIF4G2|K562	53
chr17	7577326	7578326	LINC00909|u87|ENSG00000161960|upES	chr17	7577887	7577902	GRSF1|HepG2	15
chr17	7577326	7578326	LINC00909|u87|ENSG00000161960|upES	chr17	7578155	7578182	U2AF1|K562	27
chr17	7577326	7578326	LINC00909|u87|ENSG00000161960|upES	chr17	7578050	7578082	PTBP1|HEK293T	32
chr17	7577326	7578326	LINC00909|u87|ENSG00000161960|upES	chr17	7578048	7578074	CSTF2T|K562	26
chr17	7577326	7578326	LINC00909|u87|ENSG00000161960|upES	chr17	7577968	7577990	DROSHA|K562	22
chr17	7577326	7578326	LINC00909|u87|ENSG00000161960|upES	chr17	7577343	7577363	IGF2BP1|K562	20
chr17	7577326	7578326	LINC00909|u87|ENSG00000161960|upES	chr17	7577963	7578006	XRN2|K562	43
chr17	7577326	7578326	LINC00909|u87|ENSG00000161960|upES	chr17	7577824	7577859	DGCR8|HepG2	35
chr17	7577326	7578326	LINC00909|u87|ENSG00000161960|upES	chr17	7578085	7578094	NKRF|HepG2	9
chr17	7577326	7578326	LINC00909|u87|ENSG00000161960|upES	chr17	7578037	7578075	TAF15|K562	38
chr17	7577326	7578326	LINC00909|u87|ENSG00000161960|upES	chr17	7577347	7577381	BUD13|K562	34
chr17	7577326	7578326	LINC00909|u87|ENSG00000161960|upES	chr17	7578110	7578141	RBM5|HepG2	31
chr17	7577326	7578326	LINC00909|u87|ENSG00000161960|upES	chr17	7577567	7577569	U2AF1|K562	2
chr17	7577326	7578326	LINC00909|u87|ENSG00000161960|upES	chr17	7578012	7578093	RBM22|HepG2	81
chr17	7577326	7578326	LINC00909|u87|ENSG00000161960|upES	chr17	7578107	7578141	U2AF2|HepG2	34
chr17	7577326	7578326	LINC00909|u87|ENSG00000161960|upES	chr17	7578022	7578031	SRSF1|K562	9
chr17	7577326	7578326	LINC00909|u87|ENSG00000161960|upES	chr17	7578028	7578037	SMNDC1|K562	9
chr17	7577326	7578326	LINC00909|u87|ENSG00000161960|upES	chr17	7578018	7578027	DKC1|HepG2	9
chr17	7577326	7578326	LINC00909|u87|ENSG00000161960|upES	chr17	7577986	7578012	TBRG4|K562	26
chr17	7577326	7578326	LINC00909|u87|ENSG00000161960|upES	chr17	7577960	7578004	SBDS|K562	44
chr17	7577326	7578326	LINC00909|u87|ENSG00000161960|upES	chr17	7577902	7577958	TIA1|K562	56
chr17	7577326	7578326	LINC00909|u87|ENSG00000161960|upES	chr17	7578012	7578020	PTBP1|K562	8
chr17	7577326	7578326	LINC00909|u87|ENSG00000161960|upES	chr17	7577894	7577954	TIA1|HepG2	60
chr17	7577326	7578326	LINC00909|u87|ENSG00000161960|upES	chr17	7578019	7578083	RBFOX2|HepG2	64
chr17	7577326	7578326	LINC00909|u87|ENSG00000161960|upES	chr17	7577613	7577659	BUD13|K562	46
chr17	7577326	7578326	LINC00909|u87|ENSG00000161960|upES	chr17	7577454	7577477	TRA2A|K562	23
chr17	7577326	7578326	LINC00909|u87|ENSG00000161960|upES	chr17	7577971	7578001	LARP4|K562	30
chr17	7577326	7578326	LINC00909|u87|ENSG00000161960|upES	chr17	7577967	7578006	FASTKD2|K562	39
chr17	7577326	7578326	LINC00909|u87|ENSG00000161960|upES	chr17	7578034	7578049	SMNDC1|HepG2	15
chr17	7577326	7578326	LINC00909|u87|ENSG00000161960|upES	chr17	7578023	7578056	RPS5|K562	33
chr17	7577326	7578326	LINC00909|u87|ENSG00000161960|upES	chr17	7578025	7578086	GRWD1|HepG2	61
chr17	7577326	7578326	LINC00909|u87|ENSG00000161960|upES	chr17	7577454	7577472	HNRNPA1|K562	18
chr17	7577326	7578326	LINC00909|u87|ENSG00000161960|upES	chr17	7578056	7578087	HNRNPA1|K562	31
chr17	7577326	7578326	LINC00909|u87|ENSG00000161960|upES	chr17	7578218	7578243	UCHL5|K562	25
chr17	7577326	7578326	LINC00909|u87|ENSG00000161960|upES	chr17	7577632	7577703	TARDBP|K562	71
chr17	7577326	7578326	LINC00909|u87|ENSG00000161960|upES	chr17	7577975	7577990	GRSF1|HepG2	15
chr17	7577326	7578326	LINC00909|u87|ENSG00000161960|upES	chr17	7578033	7578067	SF3B4|HepG2	34
chr17	7577326	7578326	LINC00909|u87|ENSG00000161960|upES	chr17	7578170	7578178	ZNF622|K562	8
chr17	7577326	7578326	LINC00909|u87|ENSG00000161960|upES	chr17	7577361	7577384	TAF15|K562	23
chr17	7577326	7578326	LINC00909|u87|ENSG00000161960|upES	chr17	7577697	7577702	PUM2|K562	5
chr17	7577326	7578326	LINC00909|u87|ENSG00000161960|upES	chr17	7577420	7577470	PPIG|HepG2	50
chr17	7577326	7578326	LINC00909|u87|ENSG00000161960|upES	chr17	7577421	7577486	SRSF7|K562	65
chr17	7577326	7578326	LINC00909|u87|ENSG00000161960|upES	chr17	7578022	7578086	DDX24|K562	64
chr17	7577326	7578326	LINC00909|u87|ENSG00000161960|upES	chr17	7578010	7578091	AGGF1|K562	81
chr17	7577326	7578326	LINC00909|u87|ENSG00000161960|upES	chr17	7577956	7577962	SND1|K562	6
chr17	7577326	7578326	LINC00909|u87|ENSG00000161960|upES	chr17	7577959	7578008	LSM11|HepG2	49
chr17	7577326	7578326	LINC00909|u87|ENSG00000161960|upES	chr17	7577972	7578007	DDX24|K562	35
chr17	7577326	7578326	LINC00909|u87|ENSG00000161960|upES	chr17	7577751	7577768	DDX42|K562	17
chr17	7577326	7578326	LINC00909|u87|ENSG00000161960|upES	chr17	7577826	7577872	ILF3|K562	46
chr17	7577326	7578326	LINC00909|u87|ENSG00000161960|upES	chr17	7577968	7578005	FASTKD2|HepG2	37
chr17	7577326	7578326	LINC00909|u87|ENSG00000161960|upES	chr17	7577686	7577701	LIN28B|K562	15
chr17	7577326	7578326	LINC00909|u87|ENSG00000161960|upES	chr17	7577335	7577362	FIP1L1|HEK293	27
chr17	7577326	7578326	LINC00909|u87|ENSG00000161960|upES	chr17	7577625	7577640	HLTF|K562	15
chr17	7577326	7578326	LINC00909|u87|ENSG00000161960|upES	chr17	7578008	7578058	RBM5|HepG2	50
chr17	7577326	7578326	LINC00909|u87|ENSG00000161960|upES	chr17	7577828	7577845	SND1|K562	17
chr17	7577326	7578326	LINC00909|u87|ENSG00000161960|upES	chr17	7577435	7577443	GTF2F1|K562	8
chr17	7577326	7578326	LINC00909|u87|ENSG00000161960|upES	chr17	7577959	7578002	BUD13|HepG2	43
chr17	7577326	7578326	LINC00909|u87|ENSG00000161960|upES	chr17	7578166	7578172	HNRNPA1|HepG2	6
chr17	7577326	7578326	LINC00909|u87|ENSG00000161960|upES	chr17	7577386	7577393	YBX3|K562	7
chr17	7577326	7578326	LINC00909|u87|ENSG00000161960|upES	chr17	7578277	7578308	SF3B4|HepG2	31
chr17	7577326	7578326	LINC00909|u87|ENSG00000161960|upES	chr17	7577394	7577416	CPSF6|K562	22
chr17	7577326	7578326	LINC00909|u87|ENSG00000161960|upES	chr17	7577716	7577783	EFTUD2|HepG2	67
chr17	7577326	7578326	LINC00909|u87|ENSG00000161960|upES	chr17	7577954	7577996	PTBP1|HepG2	42
chr17	7577326	7578326	LINC00909|u87|ENSG00000161960|upES	chr17	7577459	7577483	SRSF9|HepG2	24
chr17	7577326	7578326	LINC00909|u87|ENSG00000161960|upES	chr17	7577430	7577483	RBM27|K562	53
chr17	7577326	7578326	LINC00909|u87|ENSG00000161960|upES	chr17	7577656	7577707	UCHL5|HepG2	51
chr17	7577326	7578326	LINC00909|u87|ENSG00000161960|upES	chr17	7577960	7577998	CSTF2|HepG2	38
chr17	7577326	7578326	LINC00909|u87|ENSG00000161960|upES	chr17	7577350	7577362	IGF2BP3|HepG2	12
chr17	7577326	7578326	LINC00909|u87|ENSG00000161960|upES	chr17	7578036	7578095	ILF3|HepG2	59
chr17	7577326	7578326	LINC00909|u87|ENSG00000161960|upES	chr17	7578005	7578084	CSTF2T|HepG2	79
chr17	7577326	7578326	LINC00909|u87|ENSG00000161960|upES	chr17	7578000	7578037	RBM15|K562	37
chr17	7577326	7578326	LINC00909|u87|ENSG00000161960|upES	chr17	7577450	7577479	MTPAP|K562	29
chr17	7577326	7578326	LINC00909|u87|ENSG00000161960|upES	chr17	7578063	7578076	DGCR8|HepG2	13
chr17	7577326	7578326	LINC00909|u87|ENSG00000161960|upES	chr17	7578011	7578062	U2AF1|HepG2	51
chr17	7577326	7578326	LINC00909|u87|ENSG00000161960|upES	chr17	7578020	7578061	PTBP1|K562	41
chr17	7577326	7578326	LINC00909|u87|ENSG00000161960|upES	chr17	7577421	7577472	BUD13|K562	51
chr17	7577326	7578326	LINC00909|u87|ENSG00000161960|upES	chr17	7577347	7577348	AARS|K562	1
chr17	7577326	7578326	LINC00909|u87|ENSG00000161960|upES	chr17	7577549	7577590	U2AF2|K562	41
chr17	7577326	7578326	LINC00909|u87|ENSG00000161960|upES	chr17	7577831	7577889	SRSF1|K562	58
chr17	7577326	7578326	LINC00909|u87|ENSG00000161960|upES	chr17	7578010	7578014	NOLC1|HepG2	4
chr17	7577326	7578326	LINC00909|u87|ENSG00000161960|upES	chr17	7578027	7578055	SF3B1|K562	28
chr17	7577326	7578326	LINC00909|u87|ENSG00000161960|upES	chr17	7577855	7577907	LIN28B|HepG2	52
chr17	7577326	7578326	LINC00909|u87|ENSG00000161960|upES	chr17	7577444	7577480	SND1|K562	36
chr17	7577326	7578326	LINC00909|u87|ENSG00000161960|upES	chr17	7577347	7577361	YBX3|K562	14
chr17	7577326	7578326	LINC00909|u87|ENSG00000161960|upES	chr17	7578012	7578030	HNRNPUL1|K562	18
chr17	7577326	7578326	LINC00909|u87|ENSG00000161960|upES	chr17	7577923	7577928	GRWD1|HepG2	5
chr17	7577326	7578326	LINC00909|u87|ENSG00000161960|upES	chr17	7577900	7577920	UCHL5|HepG2	20
chr17	7577326	7578326	LINC00909|u87|ENSG00000161960|upES	chr17	7578027	7578053	PTBP1|HepG2	26
chr17	7577326	7578326	LINC00909|u87|ENSG00000161960|upES	chr17	7578028	7578094	DDX55|K562	66
chr17	7577326	7578326	LINC00909|u87|ENSG00000161960|upES	chr17	7577573	7577580	IGF2BP1|HepG2	7
chr17	7577326	7578326	LINC00909|u87|ENSG00000161960|upES	chr17	7577853	7577898	LIN28B|HepG2	45
chr17	7577326	7578326	LINC00909|u87|ENSG00000161960|upES	chr17	7577736	7577745	HNRNPM|K562	9
chr17	7577326	7578326	LINC00909|u87|ENSG00000161960|upES	chr17	7577825	7577882	ELAVL1|HEK293	57
chr17	7577326	7578326	LINC00909|u87|ENSG00000161960|upES	chr17	7578059	7578091	MTPAP|K562	32
chr17	7577326	7578326	LINC00909|u87|ENSG00000161960|upES	chr17	7578028	7578084	RPS3|K562	56
chr17	7577326	7578326	LINC00909|u87|ENSG00000161960|upES	chr17	7577415	7577468	ZNF622|K562	53
chr17	7577326	7578326	LINC00909|u87|ENSG00000161960|upES	chr17	7577958	7578004	FTO|K562	46
chr17	7577326	7578326	LINC00909|u87|ENSG00000161960|upES	chr17	7577979	7578006	AARS|K562	27
chr17	7577326	7578326	LINC00909|u87|ENSG00000161960|upES	chr17	7577893	7577911	HNRNPA1|HepG2	18
chr17	7577326	7578326	LINC00909|u87|ENSG00000161960|upES	chr17	7578032	7578081	RBFOX2|K562	49
chr17	7577326	7578326	LINC00909|u87|ENSG00000161960|upES	chr17	7577447	7577467	IGF2BP1|K562	20
chr17	7577326	7578326	LINC00909|u87|ENSG00000161960|upES	chr17	7577875	7577921	UCHL5|K562	46
chr17	7577326	7578326	LINC00909|u87|ENSG00000161960|upES	chr17	7578051	7578067	FMR1|K562	16
chr17	7577326	7578326	LINC00909|u87|ENSG00000161960|upES	chr17	7577826	7577856	UCHL5|HepG2	30
chr17	7577326	7578326	LINC00909|u87|ENSG00000161960|upES	chr17	7578234	7578242	TAF15|HepG2	8
chr17	7577326	7578326	LINC00909|u87|ENSG00000161960|upES	chr17	7577621	7577629	SND1|K562	8
chr17	7577326	7578326	LINC00909|u87|ENSG00000161960|upES	chr17	7577978	7578013	LARP4|K562	35
chr17	7577326	7578326	LINC00909|u87|ENSG00000161960|upES	chr17	7577963	7577978	KHDRBS1|K562	15
chr17	7577326	7578326	LINC00909|u87|ENSG00000161960|upES	chr17	7577335	7577376	U2AF2|K562	41
chr17	7577326	7578326	LINC00909|u87|ENSG00000161960|upES	chr17	7577962	7577996	SMNDC1|K562	34
chr17	7577326	7578326	LINC00909|u87|ENSG00000161960|upES	chr17	7577568	7577570	IGF2BP2|K562	2
chr17	7577326	7578326	LINC00909|u87|ENSG00000161960|upES	chr17	7577966	7578007	BUD13|K562	41
chr17	7577326	7578326	LINC00909|u87|ENSG00000161960|upES	chr17	7578044	7578091	ZRANB2|K562	47
chr17	7577326	7578326	LINC00909|u87|ENSG00000161960|upES	chr17	7578015	7578092	HNRNPC|HepG2	77
chr17	7577326	7578326	LINC00909|u87|ENSG00000161960|upES	chr17	7577683	7577688	CPSF6|K562	5
chr17	7577326	7578326	LINC00909|u87|ENSG00000161960|upES	chr17	7577622	7577680	SRSF7|K562	58
chr17	7577326	7578326	LINC00909|u87|ENSG00000161960|upES	chr17	7578043	7578074	CPSF6|K562	31
chr17	7577326	7578326	LINC00909|u87|ENSG00000161960|upES	chr17	7577434	7577470	UCHL5|HepG2	36
chr17	7577326	7578326	LINC00909|u87|ENSG00000161960|upES	chr17	7578050	7578082	NUDT21|HEK293	32
chr17	7577326	7578326	LINC00909|u87|ENSG00000161960|upES	chr17	7578163	7578182	FMR1|K562	19
chr17	7577326	7578326	LINC00909|u87|ENSG00000161960|upES	chr17	7578006	7578092	GEMIN5|K562	86
chr17	7577326	7578326	LINC00909|u87|ENSG00000161960|upES	chr17	7578014	7578090	UCHL5|HepG2	76
chr17	7577326	7578326	LINC00909|u87|ENSG00000161960|upES	chr17	7577865	7577880	RPS3|HepG2	15
chr17	7577326	7578326	LINC00909|u87|ENSG00000161960|upES	chr17	7577670	7577706	HLTF|K562	36
chr17	7577326	7578326	LINC00909|u87|ENSG00000161960|upES	chr17	7578067	7578087	UCHL5|HepG2	20
chr17	7577326	7578326	LINC00909|u87|ENSG00000161960|upES	chr17	7578021	7578064	RBM5|HepG2	43
chr17	7577326	7578326	LINC00909|u87|ENSG00000161960|upES	chr17	7578000	7578013	EIF3H|HepG2	13
chr17	7577326	7578326	LINC00909|u87|ENSG00000161960|upES	chr17	7578024	7578055	LIN28B|HepG2	31
chr17	7577326	7578326	LINC00909|u87|ENSG00000161960|upES	chr17	7577998	7578011	UCHL5|HepG2	13
chr17	7577326	7578326	LINC00909|u87|ENSG00000161960|upES	chr17	7577519	7577576	SF3B4|HepG2	57
chr17	7577326	7578326	LINC00909|u87|ENSG00000161960|upES	chr17	7578056	7578095	LARP7|HepG2	39
chr17	7577326	7578326	LINC00909|u87|ENSG00000161960|upES	chr17	7577439	7577480	LSM11|HepG2	41
chr17	7577326	7578326	LINC00909|u87|ENSG00000161960|upES	chr17	7578067	7578086	YWHAG|K562	19
chr17	7577326	7578326	LINC00909|u87|ENSG00000161960|upES	chr17	7577437	7577478	CSTF2|HepG2	41
chr17	7577326	7578326	LINC00909|u87|ENSG00000161960|upES	chr17	7578033	7578037	DKC1|HepG2	4
chr17	7577326	7578326	LINC00909|u87|ENSG00000161960|upES	chr17	7577886	7577979	PRPF8|K562	93
chr17	7577326	7578326	LINC00909|u87|ENSG00000161960|upES	chr17	7578014	7578091	EWSR1|K562	77
chr17	7577326	7578326	LINC00909|u87|ENSG00000161960|upES	chr17	7578164	7578175	FMR1|K562	11
chr17	7577326	7578326	LINC00909|u87|ENSG00000161960|upES	chr17	7577390	7577465	HLTF|K562	75
chr17	7577326	7578326	LINC00909|u87|ENSG00000161960|upES	chr17	7578023	7578081	GRSF1|HepG2	58
chr17	7577326	7578326	LINC00909|u87|ENSG00000161960|upES	chr17	7578163	7578184	UCHL5|HepG2	21
chr17	7577326	7578326	LINC00909|u87|ENSG00000161960|upES	chr17	7577962	7578018	SRSF1|HepG2	56
chr17	7577326	7578326	LINC00909|u87|ENSG00000161960|upES	chr17	7577959	7578007	SMNDC1|HepG2	48
chr17	7577326	7578326	LINC00909|u87|ENSG00000161960|upES	chr17	7578151	7578197	U2AF2|K562	46
chr17	7577326	7578326	LINC00909|u87|ENSG00000161960|upES	chr17	7577962	7578007	AKAP8L|K562	45
chr17	7577326	7578326	LINC00909|u87|ENSG00000161960|upES	chr17	7578084	7578094	SMNDC1|HepG2	10
chr17	7577326	7578326	LINC00909|u87|ENSG00000161960|upES	chr17	7577363	7577376	YBX3|K562	13
chr17	7577326	7578326	LINC00909|u87|ENSG00000161960|upES	chr17	7578225	7578242	HNRNPU|K562	17
chr17	7577326	7578326	LINC00909|u87|ENSG00000161960|upES	chr17	7577442	7577486	EIF4G2|K562	44
chr17	7577326	7578326	LINC00909|u87|ENSG00000161960|upES	chr17	7578010	7578090	DDX3X|HepG2	80
chr17	7577326	7578326	LINC00909|u87|ENSG00000161960|upES	chr17	7578222	7578237	CSTF2T|K562	15
chr17	7577326	7578326	LINC00909|u87|ENSG00000161960|upES	chr17	7577853	7577906	LIN28B|K562	53
chr17	7577326	7578326	LINC00909|u87|ENSG00000161960|upES	chr17	7577854	7577875	FXR1|K562	21
chr17	7577326	7578326	LINC00909|u87|ENSG00000161960|upES	chr17	7578164	7578172	QKI|HepG2	8
chr17	7577326	7578326	LINC00909|u87|ENSG00000161960|upES	chr17	7577896	7577916	ZNF622|K562	20
chr17	7577326	7578326	LINC00909|u87|ENSG00000161960|upES	chr17	7578289	7578321	DDX42|K562	32
chr17	7577326	7578326	LINC00909|u87|ENSG00000161960|upES	chr17	7577897	7577916	SUB1|HepG2	19
chr17	7577326	7578326	LINC00909|u87|ENSG00000161960|upES	chr17	7577962	7578005	SMNDC1|HepG2	43
chr17	7577326	7578326	LINC00909|u87|ENSG00000161960|upES	chr17	7577837	7577865	HLTF|K562	28
chr17	7577326	7578326	LINC00909|u87|ENSG00000161960|upES	chr17	7578023	7578082	EWSR1|K562	59
chr17	7577326	7578326	LINC00909|u87|ENSG00000161960|upES	chr17	7578210	7578244	GRWD1|HepG2	34
chr17	7577326	7578326	LINC00909|u87|ENSG00000161960|upES	chr17	7578038	7578076	DDX42|K562	38
chr17	7577326	7578326	LINC00909|u87|ENSG00000161960|upES	chr17	7578060	7578092	NSUN2|K562	32
chr17	7577326	7578326	LINC00909|u87|ENSG00000161960|upES	chr17	7578022	7578086	SND1|HepG2	64
chr17	7577326	7578326	LINC00909|u87|ENSG00000161960|upES	chr17	7578217	7578231	UCHL5|HepG2	14
chr17	7577326	7578326	LINC00909|u87|ENSG00000161960|upES	chr17	7577909	7577917	FXR2|K562	8
chr17	7577326	7578326	LINC00909|u87|ENSG00000161960|upES	chr17	7578019	7578080	NOL12|HepG2	61
chr17	7577326	7578326	LINC00909|u87|ENSG00000161960|upES	chr17	7578164	7578182	HNRNPA1|K562	18
chr17	7577326	7578326	LINC00909|u87|ENSG00000161960|upES	chr17	7578034	7578092	GNL3|K562	58
chr17	7577326	7578326	LINC00909|u87|ENSG00000161960|upES	chr17	7577961	7578005	CSTF2T|HepG2	44
chr17	7577326	7578326	LINC00909|u87|ENSG00000161960|upES	chr17	7577832	7577845	CSTF2T|K562	13
chr17	7577326	7578326	LINC00909|u87|ENSG00000161960|upES	chr17	7577568	7577576	U2AF2|HepG2	8
chr17	7577326	7578326	LINC00909|u87|ENSG00000161960|upES	chr17	7577605	7577659	UCHL5|K562	54
chr17	7577326	7578326	LINC00909|u87|ENSG00000161960|upES	chr17	7578039	7578068	IGF2BP1|HepG2	29
chr17	7577326	7578326	LINC00909|u87|ENSG00000161960|upES	chr17	7578029	7578081	NCBP2|K562	52
chr17	7577326	7578326	LINC00909|u87|ENSG00000161960|upES	chr17	7578108	7578149	SF3A3|HepG2	41
chr17	7577326	7578326	LINC00909|u87|ENSG00000161960|upES	chr17	7577820	7577858	PRPF8|K562	38
chr17	7577326	7578326	LINC00909|u87|ENSG00000161960|upES	chr17	7578168	7578182	LARP4|HepG2	14
chr17	7577326	7578326	LINC00909|u87|ENSG00000161960|upES	chr17	7577997	7578016	NOLC1|K562	19
chr17	7577326	7578326	LINC00909|u87|ENSG00000161960|upES	chr17	7577953	7578006	GPKOW|K562	53
chr17	7577326	7578326	LINC00909|u87|ENSG00000161960|upES	chr17	7578028	7578076	DHX30|K562	48
chr17	7577326	7578326	LINC00909|u87|ENSG00000161960|upES	chr17	7577611	7577640	UCHL5|HepG2	29
chr17	7577326	7578326	LINC00909|u87|ENSG00000161960|upES	chr17	7578160	7578183	U2AF1|HepG2	23
chr17	7577326	7578326	LINC00909|u87|ENSG00000161960|upES	chr17	7578068	7578070	DKC1|HepG2	2
chr17	7577326	7578326	LINC00909|u87|ENSG00000161960|upES	chr17	7578024	7578068	DDX6|K562	44
chr17	7577326	7578326	LINC00909|u87|ENSG00000161960|upES	chr17	7577619	7577645	SND1|HepG2	26
chr17	7577326	7578326	LINC00909|u87|ENSG00000161960|upES	chr17	7577825	7577838	LIN28B|HepG2	13
chr17	7577326	7578326	LINC00909|u87|ENSG00000161960|upES	chr17	7577831	7577856	HNRNPA1|K562	25
chr17	7577326	7578326	LINC00909|u87|ENSG00000161960|upES	chr17	7577961	7577995	AGGF1|K562	34
chr17	7577326	7578326	LINC00909|u87|ENSG00000161960|upES	chr17	7577827	7577875	UCHL5|K562	48
chr17	7577326	7578326	LINC00909|u87|ENSG00000161960|upES	chr17	7578017	7578030	AGGF1|HepG2	13
chr17	7577326	7578326	LINC00909|u87|ENSG00000161960|upES	chr17	7578029	7578092	DDX3X|K562	63
chr17	7577326	7578326	LINC00909|u87|ENSG00000161960|upES	chr17	7577966	7577994	RBM27|K562	28
chr17	7577326	7578326	LINC00909|u87|ENSG00000161960|upES	chr17	7577830	7577879	ZNF622|K562	49
chr17	7577326	7578326	LINC00909|u87|ENSG00000161960|upES	chr17	7577420	7577486	SRSF1|K562	66
chr17	7577326	7578326	LINC00909|u87|ENSG00000161960|upES	chr17	7578200	7578238	YBX3|K562	38
chr17	7577326	7578326	LINC00909|u87|ENSG00000161960|upES	chr17	7577952	7578001	CDC40|HepG2	49
chr17	7577326	7578326	LINC00909|u87|ENSG00000161960|upES	chr17	7578020	7578079	NKRF|HepG2	59
chr17	7577326	7578326	LINC00909|u87|ENSG00000161960|upES	chr17	7577564	7577577	XRN2|K562	13
chr17	7577326	7578326	LINC00909|u87|ENSG00000161960|upES	chr17	7578169	7578181	IGF2BP3|HepG2	12
chr17	7577326	7578326	LINC00909|u87|ENSG00000161960|upES	chr17	7577423	7577434	YBX3|K562	11
chr17	7577326	7578326	LINC00909|u87|ENSG00000161960|upES	chr17	7578164	7578187	YBX3|K562	23
chr17	7577326	7578326	LINC00909|u87|ENSG00000161960|upES	chr17	7577692	7577705	PPIL4|K562	13
chr17	7577326	7578326	LINC00909|u87|ENSG00000161960|upES	chr17	7578027	7578067	UCHL5|HepG2	40
chr17	7577326	7578326	LINC00909|u87|ENSG00000161960|upES	chr17	7578019	7578136	PRPF8|K562	117
chr17	7577326	7578326	LINC00909|u87|ENSG00000161960|upES	chr17	7578039	7578085	SRSF1|K562	46
chr17	7577326	7578326	LINC00909|u87|ENSG00000161960|upES	chr17	7577936	7577962	AGO2|HeLa	26
chr17	7577326	7578326	LINC00909|u87|ENSG00000161960|upES	chr17	7578164	7578167	DDX55|K562	3
chr17	7577326	7578326	LINC00909|u87|ENSG00000161960|upES	chr17	7577964	7578012	U2AF1|K562	48
chr17	7577326	7578326	LINC00909|u87|ENSG00000161960|upES	chr17	7577451	7577471	SRSF9|HepG2	20
chr17	7577326	7578326	LINC00909|u87|ENSG00000161960|upES	chr17	7578020	7578027	DKC1|HepG2	7
chr17	7577326	7578326	LINC00909|u87|ENSG00000161960|upES	chr17	7578168	7578178	DGCR8|HepG2	10
chr17	7577326	7578326	LINC00909|u87|ENSG00000161960|upES	chr17	7577721	7577735	SLBP|K562	14
chr17	7577326	7578326	LINC00909|u87|ENSG00000161960|upES	chr17	7577974	7578012	XRN2|HepG2	38
chr17	7577326	7578326	LINC00909|u87|ENSG00000161960|upES	chr17	7577456	7577472	LARP4|K562	16
chr17	7577326	7578326	LINC00909|u87|ENSG00000161960|upES	chr17	7577826	7577828	RPS5|HepG2	2
chr17	7577326	7578326	LINC00909|u87|ENSG00000161960|upES	chr17	7577957	7578008	RBFOX2|K562	51
chr17	7577326	7578326	LINC00909|u87|ENSG00000161960|upES	chr17	7578069	7578092	RBM5|HepG2	23
chr17	7577326	7578326	LINC00909|u87|ENSG00000161960|upES	chr17	7577997	7578011	PTBP1|K562	14
chr17	7577326	7578326	LINC00909|u87|ENSG00000161960|upES	chr17	7578088	7578092	HNRNPUL1|K562	4
chr17	7577326	7578326	LINC00909|u87|ENSG00000161960|upES	chr17	7577829	7577843	PPIG|HepG2	14
chr17	7577326	7578326	LINC00909|u87|ENSG00000161960|upES	chr17	7578017	7578088	FASTKD2|HepG2	71
chr17	7577326	7578326	LINC00909|u87|ENSG00000161960|upES	chr17	7577826	7577853	LIN28B|K562	27
chr17	7577326	7578326	LINC00909|u87|ENSG00000161960|upES	chr17	7577862	7577928	PPIG|HepG2	66
chr17	7577326	7578326	LINC00909|u87|ENSG00000161960|upES	chr17	7578030	7578057	HNRNPUL1|K562	27
chr17	7577326	7578326	LINC00909|u87|ENSG00000161960|upES	chr17	7577954	7577959	HNRNPUL1|K562	5
chr17	7577326	7578326	LINC00909|u87|ENSG00000161960|upES	chr17	7577901	7577916	FMR1|K562	15
chr17	7577326	7578326	LINC00909|u87|ENSG00000161960|upES	chr17	7577831	7577848	RBM15|K562	17
chr17	7577326	7578326	LINC00909|u87|ENSG00000161960|upES	chr17	7578021	7578088	BUD13|HepG2	67
chr17	7577326	7578326	LINC00909|u87|ENSG00000161960|upES	chr17	7577979	7577993	SUPV3L1|HepG2	14
chr17	7577326	7578326	LINC00909|u87|ENSG00000161960|upES	chr17	7578276	7578325	XRN2|K562	49
chr17	7577326	7578326	LINC00909|u87|ENSG00000161960|upES	chr17	7578025	7578077	AGGF1|HepG2	52
chr17	7577326	7578326	LINC00909|u87|ENSG00000161960|upES	chr17	7578037	7578087	XRN2|HepG2	50
chr17	7577326	7578326	LINC00909|u87|ENSG00000161960|upES	chr17	7577982	7577987	SAFB2|K562	5
chr17	7577326	7578326	LINC00909|u87|ENSG00000161960|upES	chr17	7577836	7577850	IGF2BP2|K562	14
chr17	7577326	7578326	LINC00909|u87|ENSG00000161960|upES	chr17	7577829	7577836	GTF2F1|HepG2	7
chr17	7577326	7578326	LINC00909|u87|ENSG00000161960|upES	chr17	7578011	7578024	PTBP1|K562	13
chr17	7577326	7578326	LINC00909|u87|ENSG00000161960|upES	chr17	7577439	7577481	RBFOX2|K562	42
chr17	7577326	7578326	LINC00909|u87|ENSG00000161960|upES	chr17	7577596	7577645	ZNF622|K562	49
chr17	7577326	7578326	LINC00909|u87|ENSG00000161960|upES	chr17	7577456	7577477	GNL3|K562	21
chr17	7577326	7578326	LINC00909|u87|ENSG00000161960|upES	chr17	7578069	7578085	HNRNPUL1|K562	16
chr17	7577326	7578326	LINC00909|u87|ENSG00000161960|upES	chr17	7578015	7578094	LSM11|K562	79
chr17	7577326	7578326	LINC00909|u87|ENSG00000161960|upES	chr17	7577956	7578005	RPS3|K562	49
chr17	7577326	7578326	LINC00909|u87|ENSG00000161960|upES	chr17	7577433	7577479	RBM15|K562	46
chr17	7577326	7578326	LINC00909|u87|ENSG00000161960|upES	chr17	7578066	7578087	TROVE2|HepG2	21
chr17	7577326	7578326	LINC00909|u87|ENSG00000161960|upES	chr17	7578013	7578035	BCCIP|HepG2	22
chr17	7577326	7578326	LINC00909|u87|ENSG00000161960|upES	chr17	7577691	7577706	DDX3X|K562	15
chr17	7577326	7578326	LINC00909|u87|ENSG00000161960|upES	chr17	7578113	7578135	U2AF2|HepG2	22
chr17	7577326	7578326	LINC00909|u87|ENSG00000161960|upES	chr17	7578058	7578069	RBM5|HepG2	11
chr17	7577326	7578326	LINC00909|u87|ENSG00000161960|upES	chr17	7578063	7578092	EXOSC5|K562	29
chr17	7577326	7578326	LINC00909|u87|ENSG00000161960|upES	chr17	7578014	7578055	NOLC1|HepG2	41
chr17	7577326	7578326	LINC00909|u87|ENSG00000161960|upES	chr17	7577350	7577373	HNRNPA1|K562	23
chr17	7577326	7578326	LINC00909|u87|ENSG00000161960|upES	chr17	7577898	7577917	IGF2BP1|K562	19
chr17	7577326	7578326	LINC00909|u87|ENSG00000161960|upES	chr17	7577568	7577578	ZNF622|K562	10
chr17	7577326	7578326	LINC00909|u87|ENSG00000161960|upES	chr17	7578057	7578069	HNRNPUL1|K562	12
chr17	7577326	7578326	LINC00909|u87|ENSG00000161960|upES	chr17	7577562	7577585	SRSF1|K562	23
chr17	7577326	7578326	LINC00909|u87|ENSG00000161960|upES	chr17	7577899	7577933	EFTUD2|HepG2	34
chr17	7577326	7578326	LINC00909|u87|ENSG00000161960|upES	chr17	7578034	7578076	FKBP4|HepG2	42
chr17	7577326	7578326	LINC00909|u87|ENSG00000161960|upES	chr17	7577434	7577467	SRSF1|HepG2	33
chr17	7577326	7578326	LINC00909|u87|ENSG00000161960|upES	chr17	7577605	7577656	UCHL5|HepG2	51
chr17	7577326	7578326	LINC00909|u87|ENSG00000161960|upES	chr17	7577690	7577703	FAM120A|K562	13
chr17	7577326	7578326	LINC00909|u87|ENSG00000161960|upES	chr17	7578020	7578083	HNRNPUL1|K562	63
chr17	7577326	7578326	LINC00909|u87|ENSG00000161960|upES	chr17	7577946	7577985	HNRNPA1|HepG2	39
chr17	7577326	7578326	LINC00909|u87|ENSG00000161960|upES	chr17	7577954	7578015	LARP7|K562	61
chr17	7577326	7578326	LINC00909|u87|ENSG00000161960|upES	chr17	7578104	7578141	RBM5|HepG2	37
chr17	7577326	7578326	LINC00909|u87|ENSG00000161960|upES	chr17	7577638	7577677	SRSF1|HepG2	39
chr17	7577326	7578326	LINC00909|u87|ENSG00000161960|upES	chr17	7577344	7577362	SND1|K562	18
chr17	7577326	7578326	LINC00909|u87|ENSG00000161960|upES	chr17	7577950	7578011	SF3B4|K562	61
chr17	7577326	7578326	LINC00909|u87|ENSG00000161960|upES	chr17	7577613	7577632	SLBP|K562	19
chr17	7577326	7578326	LINC00909|u87|ENSG00000161960|upES	chr17	7577454	7577478	NCBP2|K562	24
chr17	7577326	7578326	LINC00909|u87|ENSG00000161960|upES	chr17	7578021	7578061	METAP2|K562	40
chr17	7577326	7578326	LINC00909|u87|ENSG00000161960|upES	chr17	7578087	7578091	TRA2A|K562	4
chr17	7577326	7578326	LINC00909|u87|ENSG00000161960|upES	chr17	7578017	7578079	SFPQ|HepG2	62
chr17	7577326	7578326	LINC00909|u87|ENSG00000161960|upES	chr17	7578043	7578047	HNRNPU|K562	4
chr17	7577326	7578326	LINC00909|u87|ENSG00000161960|upES	chr17	7577574	7577682	NUDT21|HEK293	108
chr17	7577326	7578326	LINC00909|u87|ENSG00000161960|upES	chr17	7578041	7578084	U2AF1|K562	43
chr17	7577326	7578326	LINC00909|u87|ENSG00000161960|upES	chr17	7577956	7578012	MTPAP|K562	56
chr17	7577326	7578326	LINC00909|u87|ENSG00000161960|upES	chr17	7578050	7578057	NKRF|HepG2	7
chr17	7577326	7578326	LINC00909|u87|ENSG00000161960|upES	chr17	7578031	7578080	NONO|K562	49
chr17	7577326	7578326	LINC00909|u87|ENSG00000161960|upES	chr17	7577607	7577656	GRWD1|HepG2	49
chr17	7577326	7578326	LINC00909|u87|ENSG00000161960|upES	chr17	7577954	7577997	NOLC1|K562	43
chr17	7577326	7578326	LINC00909|u87|ENSG00000161960|upES	chr17	7578034	7578114	PRPF8|K562	80
chr17	7577326	7578326	LINC00909|u87|ENSG00000161960|upES	chr17	7578055	7578084	SMNDC1|HepG2	29
chr17	7577326	7578326	LINC00909|u87|ENSG00000161960|upES	chr17	7577417	7577451	GRWD1|HepG2	34
chr17	7577326	7578326	LINC00909|u87|ENSG00000161960|upES	chr17	7578028	7578057	HNRNPUL1|HepG2	29
chr17	7577326	7578326	LINC00909|u87|ENSG00000161960|upES	chr17	7578030	7578081	TROVE2|K562	51
chr17	7577326	7578326	LINC00909|u87|ENSG00000161960|upES	chr17	7578030	7578081	HNRNPK|HepG2	51
chr17	7577326	7578326	LINC00909|u87|ENSG00000161960|upES	chr17	7577826	7577851	U2AF2|K562	25
chr17	7577326	7578326	LINC00909|u87|ENSG00000161960|upES	chr17	7578286	7578288	HNRNPK|HepG2	2
chr17	7577326	7578326	LINC00909|u87|ENSG00000161960|upES	chr17	7577438	7577479	FXR2|K562	41
chr17	7577326	7578326	LINC00909|u87|ENSG00000161960|upES	chr17	7577832	7577842	DHX30|HepG2	10
chr17	7577326	7578326	LINC00909|u87|ENSG00000161960|upES	chr17	7578005	7578057	SMNDC1|HepG2	52
chr17	7577326	7578326	LINC00909|u87|ENSG00000161960|upES	chr17	7577345	7577356	TNRC6A|K562	11
chr17	7577326	7578326	LINC00909|u87|ENSG00000161960|upES	chr17	7577447	7577485	HNRNPA1|K562	38
chr17	7577326	7578326	LINC00909|u87|ENSG00000161960|upES	chr17	7577993	7578002	NOLC1|HepG2	9
chr17	7577326	7578326	LINC00909|u87|ENSG00000161960|upES	chr17	7577695	7577707	SAFB2|K562	12
chr17	7577326	7578326	LINC00909|u87|ENSG00000161960|upES	chr17	7578044	7578107	EFTUD2|HepG2	63
chr17	7577326	7578326	LINC00909|u87|ENSG00000161960|upES	chr17	7578277	7578352	RBM22|K562	49
chr17	7577326	7578326	LINC00909|u87|ENSG00000161960|upES	chr17	7577555	7577597	U2AF2|HepG2	42
chr17	7577326	7578326	LINC00909|u87|ENSG00000161960|upES	chr17	7578013	7578032	EIF3H|HepG2	19
chr17	7577326	7578326	LINC00909|u87|ENSG00000161960|upES	chr17	7577825	7577837	HLTF|K562	12
chr17	7577326	7578326	LINC00909|u87|ENSG00000161960|upES	chr17	7578165	7578173	SND1|HepG2	8
chr17	7577326	7578326	LINC00909|u87|ENSG00000161960|upES	chr17	7577963	7578009	ZRANB2|K562	46
chr17	7577326	7578326	LINC00909|u87|ENSG00000161960|upES	chr17	7577888	7577919	GRWD1|HepG2	31
chr17	7577326	7578326	LINC00909|u87|ENSG00000161960|upES	chr17	7577635	7577682	DDX42|K562	47
chr17	7577326	7578326	LINC00909|u87|ENSG00000161960|upES	chr17	7578001	7578091	LARP4|K562	90
chr17	7577326	7578326	LINC00909|u87|ENSG00000161960|upES	chr17	7577542	7577583	PRPF8|K562	41
chr17	7577326	7578326	LINC00909|u87|ENSG00000161960|upES	chr17	7577897	7577915	HNRNPU|K562	18
chr17	7577326	7578326	LINC00909|u87|ENSG00000161960|upES	chr17	7578072	7578075	DKC1|HepG2	3
chr17	7577326	7578326	LINC00909|u87|ENSG00000161960|upES	chr17	7578061	7578086	LIN28B|K562	25
chr17	7577326	7578326	LINC00909|u87|ENSG00000161960|upES	chr17	7577699	7577704	DDX3X|K562	5
chr17	7577326	7578326	LINC00909|u87|ENSG00000161960|upES	chr17	7578037	7578058	DKC1|HepG2	21
chr17	7577326	7578326	LINC00909|u87|ENSG00000161960|upES	chr17	7577851	7577888	UCHL5|HepG2	37
chr17	7577326	7578326	LINC00909|u87|ENSG00000161960|upES	chr17	7577694	7577755	PRPF8|HepG2	61
chr17	7577326	7578326	LINC00909|u87|ENSG00000161960|upES	chr17	7578037	7578081	FAM120A|HepG2	44
chr17	7577326	7578326	LINC00909|u87|ENSG00000161960|upES	chr17	7577836	7577849	BUD13|K562	13
chr17	7577326	7578326	LINC00909|u87|ENSG00000161960|upES	chr17	7578219	7578240	TAF15|K562	21
chr17	7577326	7578326	LINC00909|u87|ENSG00000161960|upES	chr17	7577427	7577473	EIF3D|HepG2	46
chr17	7577326	7578326	LINC00909|u87|ENSG00000161960|upES	chr17	7577568	7577584	SRSF1|K562	16
chr17	7577326	7578326	LINC00909|u87|ENSG00000161960|upES	chr17	7578062	7578067	DKC1|HepG2	5
chr17	7577326	7578326	LINC00909|u87|ENSG00000161960|upES	chr17	7577960	7578013	AUH|K562	53
chr17	7577326	7578326	LINC00909|u87|ENSG00000161960|upES	chr17	7577883	7577959	EFTUD2|K562	76
chr17	7577326	7578326	LINC00909|u87|ENSG00000161960|upES	chr17	7578042	7578090	NPM1|K562	48
chr17	7577326	7578326	LINC00909|u87|ENSG00000161960|upES	chr17	7577960	7577989	EWSR1|K562	29
chr17	7577326	7578326	LINC00909|u87|ENSG00000161960|upES	chr17	7578083	7578094	DKC1|HepG2	11
chr17	7577326	7578326	LINC00909|u87|ENSG00000161960|upES	chr17	7578038	7578071	YBX3|K562	33
chr17	7577326	7578326	LINC00909|u87|ENSG00000161960|upES	chr17	7577970	7578094	EFTUD2|K562	124
chr17	7577326	7578326	LINC00909|u87|ENSG00000161960|upES	chr17	7577982	7578007	PPIG|HepG2	25
chr17	7577326	7578326	LINC00909|u87|ENSG00000161960|upES	chr17	7578002	7578007	DKC1|HepG2	5
chr17	7577326	7578326	LINC00909|u87|ENSG00000161960|upES	chr17	7577909	7577918	GRWD1|HepG2	9
chr17	7577326	7578326	LINC00909|u87|ENSG00000161960|upES	chr17	7578059	7578089	NOLC1|K562	30
chr17	7577326	7578326	LINC00909|u87|ENSG00000161960|upES	chr17	7578035	7578059	BCCIP|HepG2	24
chr17	7577326	7578326	LINC00909|u87|ENSG00000161960|upES	chr17	7577830	7577847	FAM120A|K562	17
chr17	7577326	7578326	LINC00909|u87|ENSG00000161960|upES	chr17	7577960	7577976	AGGF1|HepG2	16
chr17	7577326	7578326	LINC00909|u87|ENSG00000161960|upES	chr17	7578027	7578093	SF3B4|K562	66
chr17	7577326	7578326	LINC00909|u87|ENSG00000161960|upES	chr17	7577562	7577588	PPIG|HepG2	26
chr17	7577326	7578326	LINC00909|u87|ENSG00000161960|upES	chr17	7578038	7578086	TIA1|HepG2	48
chr17	7577326	7578326	LINC00909|u87|ENSG00000161960|upES	chr17	7577954	7577979	PTBP1|HepG2	25
chr17	7577326	7578326	LINC00909|u87|ENSG00000161960|upES	chr17	7577373	7577394	MTPAP|K562	21
chr17	7577326	7578326	LINC00909|u87|ENSG00000161960|upES	chr17	7577893	7577904	LSM11|HepG2	11
chr17	7577326	7578326	LINC00909|u87|ENSG00000161960|upES	chr17	7578012	7578092	EIF3H|HepG2	80
chr17	7577326	7578326	LINC00909|u87|ENSG00000161960|upES	chr17	7577969	7578009	DDX42|K562	40
chr17	7577326	7578326	LINC00909|u87|ENSG00000161960|upES	chr17	7578023	7578066	HNRNPK|K562	43
chr17	7577326	7578326	LINC00909|u87|ENSG00000161960|upES	chr17	7577679	7577705	UCHL5|K562	26
chr17	7577326	7578326	LINC00909|u87|ENSG00000161960|upES	chr17	7578014	7578046	UCHL5|K562	32
chr17	7577326	7578326	LINC00909|u87|ENSG00000161960|upES	chr17	7578024	7578076	LARP7|K562	52
chr17	7577326	7578326	LINC00909|u87|ENSG00000161960|upES	chr17	7577335	7577362	IGF2BP1|HEK293	27
chr17	7577326	7578326	LINC00909|u87|ENSG00000161960|upES	chr17	7578021	7578085	XRN2|HepG2	64
chr17	7577326	7578326	LINC00909|u87|ENSG00000161960|upES	chr17	7578036	7578060	TNRC6A|K562	24
chr17	7577326	7578326	LINC00909|u87|ENSG00000161960|upES	chr17	7578019	7578081	DDX3X|HepG2	62
chr17	7577326	7578326	LINC00909|u87|ENSG00000161960|upES	chr17	7577455	7577475	KHDRBS1|K562	20
chr17	7577326	7578326	LINC00909|u87|ENSG00000161960|upES	chr17	7578011	7578032	PPIG|HepG2	21
chr17	7577326	7578326	LINC00909|u87|ENSG00000161960|upES	chr17	7577452	7577467	HNRNPU|K562	15
chr17	7577326	7578326	LINC00909|u87|ENSG00000161960|upES	chr17	7578032	7578076	BUD13|K562	44
chr17	7577326	7578326	LINC00909|u87|ENSG00000161960|upES	chr17	7578024	7578066	RBFOX2|HepG2	42
chr17	7577326	7578326	LINC00909|u87|ENSG00000161960|upES	chr17	7577659	7577707	UCHL5|K562	48
chr17	7577326	7578326	LINC00909|u87|ENSG00000161960|upES	chr17	7577343	7577379	IGF2BP2|K562	36
chr17	7577326	7578326	LINC00909|u87|ENSG00000161960|upES	chr17	7577569	7577585	SRSF9|HepG2	16
chr17	7577326	7578326	LINC00909|u87|ENSG00000161960|upES	chr17	7577832	7577850	ILF3|K562	18
chr17	7577326	7578326	LINC00909|u87|ENSG00000161960|upES	chr17	7577977	7578001	SLTM|K562	24
chr17	7577326	7578326	LINC00909|u87|ENSG00000161960|upES	chr17	7577435	7577479	BUD13|HepG2	44
chr17	7577326	7578326	LINC00909|u87|ENSG00000161960|upES	chr17	7577955	7578000	EIF4G2|K562	45
chr17	7577326	7578326	LINC00909|u87|ENSG00000161960|upES	chr17	7577868	7577873	UCHL5|HepG2	5
chr17	7577326	7578326	LINC00909|u87|ENSG00000161960|upES	chr17	7577966	7578019	RBFOX2|HepG2	53
chr17	7577326	7578326	LINC00909|u87|ENSG00000161960|upES	chr17	7578099	7578132	U2AF2|K562	33
chr17	7577326	7578326	LINC00909|u87|ENSG00000161960|upES	chr17	7578012	7578031	PPIG|HepG2	19
chr17	7577326	7578326	LINC00909|u87|ENSG00000161960|upES	chr17	7577689	7577705	FXR1|K562	16
chr17	7577326	7578326	LINC00909|u87|ENSG00000161960|upES	chr17	7577963	7578018	QKI|K562	55
chr17	7577326	7578326	LINC00909|u87|ENSG00000161960|upES	chr17	7577366	7577413	ZNF622|K562	47
chr17	7577326	7578326	LINC00909|u87|ENSG00000161960|upES	chr17	7577973	7578003	ILF3|K562	30
chr17	7577326	7578326	LINC00909|u87|ENSG00000161960|upES	chr17	7577432	7577449	YBX3|K562	17
chr17	7577326	7578326	LINC00909|u87|ENSG00000161960|upES	chr17	7578223	7578244	IGF2BP2|K562	21
chr17	7577326	7578326	LINC00909|u87|ENSG00000161960|upES	chr17	7577958	7578010	TROVE2|HepG2	52
chr17	7577326	7578326	LINC00909|u87|ENSG00000161960|upES	chr17	7578006	7578095	TROVE2|K562	89
chr17	7577326	7578326	LINC00909|u87|ENSG00000161960|upES	chr17	7578050	7578082	CSTF2|HeLa	32
chr17	7577326	7578326	LINC00909|u87|ENSG00000161960|upES	chr17	7578013	7578094	GTF2F1|K562	81
chr17	7577326	7578326	LINC00909|u87|ENSG00000161960|upES	chr17	7577447	7577474	FAM120A|K562	27
chr17	7577326	7578326	LINC00909|u87|ENSG00000161960|upES	chr17	7577834	7577846	RBFOX2|K562	12
chr17	7577326	7578326	LINC00909|u87|ENSG00000161960|upES	chr17	7577855	7577912	LIN28B|K562	57
chr17	7577326	7578326	LINC00909|u87|ENSG00000161960|upES	chr17	7578164	7578168	LARP4|K562	4
chr17	7577326	7578326	LINC00909|u87|ENSG00000161960|upES	chr17	7578060	7578083	U2AF2|HepG2	23
chr17	7577326	7578326	LINC00909|u87|ENSG00000161960|upES	chr17	7577568	7577577	RPS3|K562	9
chr17	7577326	7578326	LINC00909|u87|ENSG00000161960|upES	chr17	7577956	7577990	RBM15|HepG2	34
chr17	7577326	7578326	LINC00909|u87|ENSG00000161960|upES	chr17	7578226	7578247	BUD13|K562	21
chr17	7577326	7578326	LINC00909|u87|ENSG00000161960|upES	chr17	7578056	7578086	RPS5|K562	30
chr17	7577326	7578326	LINC00909|u87|ENSG00000161960|upES	chr17	7577440	7577467	SRSF1|HepG2	27
chr17	7577326	7578326	LINC00909|u87|ENSG00000161960|upES	chr17	7578166	7578173	SLBP|K562	7
chr17	7577326	7578326	LINC00909|u87|ENSG00000161960|upES	chr17	7577954	7578085	RPS11|K562	131
chr17	7577326	7578326	LINC00909|u87|ENSG00000161960|upES	chr17	7577335	7577390	U2AF2|K562	55
chr17	7577326	7578326	LINC00909|u87|ENSG00000161960|upES	chr17	7577979	7577989	FKBP4|HepG2	10
chr17	7577326	7578326	LINC00909|u87|ENSG00000161960|upES	chr17	7578010	7578049	RPS5|HepG2	39
chr17	7577326	7578326	LINC00909|u87|ENSG00000161960|upES	chr17	7578154	7578185	U2AF2|K562	31
chr17	7577326	7578326	LINC00909|u87|ENSG00000161960|upES	chr17	7577904	7577916	GNL3|K562	12
chr17	7577326	7578326	LINC00909|u87|ENSG00000161960|upES	chr17	7577826	7577833	YBX3|K562	7
chr17	7577326	7578326	LINC00909|u87|ENSG00000161960|upES	chr17	7578022	7578077	GTF2F1|HepG2	55
chr17	7577326	7578326	LINC00909|u87|ENSG00000161960|upES	chr17	7577684	7577702	RBFOX2|K562	18
chr17	7577326	7578326	LINC00909|u87|ENSG00000161960|upES	chr17	7578040	7578083	DHX30|HepG2	43
chr17	7577326	7578326	LINC00909|u87|ENSG00000161960|upES	chr17	7577471	7577483	GRWD1|HepG2	12
chr17	7577326	7578326	LINC00909|u87|ENSG00000161960|upES	chr17	7578012	7578033	SF3B4|HepG2	21
chr17	7577326	7578326	LINC00909|u87|ENSG00000161960|upES	chr17	7577959	7577994	DDX59|HepG2	35
chr17	7577326	7578326	LINC00909|u87|ENSG00000161960|upES	chr17	7577936	7577962	CPSF6|HEK293	26
chr17	7577326	7578326	LINC00909|u87|ENSG00000161960|upES	chr17	7578231	7578242	UCHL5|HepG2	11
chr17	7577326	7578326	LINC00909|u87|ENSG00000161960|upES	chr17	7578031	7578085	PPIG|HepG2	54
chr17	7577326	7578326	LINC00909|u87|ENSG00000161960|upES	chr17	7577574	7577702	FXR2|HEK293	128
chr17	7577326	7578326	LINC00909|u87|ENSG00000161960|upES	chr17	7577962	7577997	AGGF1|K562	35
chr17	7577326	7578326	LINC00909|u87|ENSG00000161960|upES	chr17	7578031	7578074	YBX3|K562	43
chr17	7577326	7578326	LINC00909|u87|ENSG00000161960|upES	chr17	7578025	7578032	TBRG4|K562	7
chr17	7577326	7578326	LINC00909|u87|ENSG00000161960|upES	chr17	7577992	7578006	RBM22|HepG2	14
chr17	7577326	7578326	LINC00909|u87|ENSG00000161960|upES	chr17	7577978	7577995	YBX3|K562	17
chr17	7577326	7578326	LINC00909|u87|ENSG00000161960|upES	chr17	7578055	7578058	NOLC1|HepG2	3
chr17	7577326	7578326	LINC00909|u87|ENSG00000161960|upES	chr17	7577696	7577793	PRPF8|K562	97
chr17	7577326	7578326	LINC00909|u87|ENSG00000161960|upES	chr17	7578026	7578070	IGF2BP3|HepG2	44
chr17	7577326	7578326	LINC00909|u87|ENSG00000161960|upES	chr17	7578164	7578177	LIN28B|K562	13
chr17	7577326	7578326	LINC00909|u87|ENSG00000161960|upES	chr17	7577471	7577487	HLTF|K562	16
chr17	7577326	7578326	LINC00909|u87|ENSG00000161960|upES	chr17	7577483	7577487	GRWD1|HepG2	4
chr17	7577326	7578326	LINC00909|u87|ENSG00000161960|upES	chr17	7578010	7578094	RBM22|HepG2	84
chr17	7577326	7578326	LINC00909|u87|ENSG00000161960|upES	chr17	7577827	7577843	DDX3X|K562	16
chr17	7577326	7578326	LINC00909|u87|ENSG00000161960|upES	chr17	7577966	7578002	CPSF6|HEK293	36
chr17	7577326	7578326	LINC00909|u87|ENSG00000161960|upES	chr17	7577420	7577488	SRSF1|K562	68
chr17	7577326	7578326	LINC00909|u87|ENSG00000161960|upES	chr17	7577451	7577468	GRWD1|HepG2	17
chr17	7577326	7578326	LINC00909|u87|ENSG00000161960|upES	chr17	7578015	7578034	DGCR8|HepG2	19
chr17	7577326	7578326	LINC00909|u87|ENSG00000161960|upES	chr17	7577980	7577985	HNRNPM|HepG2	5
chr17	7577326	7578326	LINC00909|u87|ENSG00000161960|upES	chr17	7578082	7578094	AGGF1|HepG2	12
chr17	7577326	7578326	LINC00909|u87|ENSG00000161960|upES	chr17	7577896	7577906	YBX3|K562	10
chr17	7577326	7578326	LINC00909|u87|ENSG00000161960|upES	chr17	7578021	7578032	NSUN2|K562	11
chr17	7577326	7578326	LINC00909|u87|ENSG00000161960|upES	chr17	7578024	7578085	DHX30|HepG2	61
chr17	7577326	7578326	LINC00909|u87|ENSG00000161960|upES	chr17	7577957	7577996	SRSF1|K562	39
chr17	7577326	7578326	LINC00909|u87|ENSG00000161960|upES	chr17	7577690	7577706	YBX3|K562	16
chr17	7577326	7578326	LINC00909|u87|ENSG00000161960|upES	chr17	7578289	7578315	XRN2|HepG2	26
chr17	7577326	7578326	LINC00909|u87|ENSG00000161960|upES	chr17	7578036	7578076	FAM120A|K562	40
chr17	7577326	7578326	LINC00909|u87|ENSG00000161960|upES	chr17	7577701	7577703	LIN28B|HepG2	2
chr17	7577326	7578326	LINC00909|u87|ENSG00000161960|upES	chr17	7577690	7577706	RPS3|K562	16
chr17	7577326	7578326	LINC00909|u87|ENSG00000161960|upES	chr17	7578012	7578056	LARP7|HepG2	44
chr17	7577326	7578326	LINC00909|u87|ENSG00000161960|upES	chr17	7578087	7578090	TROVE2|HepG2	3
chr17	7577326	7578326	LINC00909|u87|ENSG00000161960|upES	chr17	7577693	7577706	FMR1|K562	13
chr17	7577326	7578326	LINC00909|u87|ENSG00000161960|upES	chr17	7577702	7577707	GRWD1|HepG2	5
chr17	7577326	7578326	LINC00909|u87|ENSG00000161960|upES	chr17	7577956	7578006	METAP2|K562	50
chr17	7577326	7578326	LINC00909|u87|ENSG00000161960|upES	chr17	7577826	7577849	METAP2|K562	23
chr17	7577326	7578326	LINC00909|u87|ENSG00000161960|upES	chr17	7577438	7577477	IGF2BP3|HepG2	39
chr17	7577326	7578326	LINC00909|u87|ENSG00000161960|upES	chr17	7577954	7577997	PTBP1|K562	43
chr17	7577326	7578326	LINC00909|u87|ENSG00000161960|upES	chr17	7577989	7578009	TARDBP|K562	20
chr17	7577326	7578326	LINC00909|u87|ENSG00000161960|upES	chr17	7577976	7577998	NOLC1|K562	22
chr17	7577326	7578326	LINC00909|u87|ENSG00000161960|upES	chr17	7578164	7578171	RPS3|HepG2	7
chr17	7577326	7578326	LINC00909|u87|ENSG00000161960|upES	chr17	7578058	7578078	SMNDC1|K562	20
chr17	7577326	7578326	LINC00909|u87|ENSG00000161960|upES	chr17	7577567	7577582	LSM11|HepG2	15
chr17	7577326	7578326	LINC00909|u87|ENSG00000161960|upES	chr17	7577954	7577998	UCHL5|HepG2	44
chr17	7577326	7578326	LINC00909|u87|ENSG00000161960|upES	chr17	7577891	7577919	SF3B1|K562	28
chr17	7577326	7578326	LINC00909|u87|ENSG00000161960|upES	chr17	7578165	7578182	NOLC1|K562	17
chr17	7577326	7578326	LINC00909|u87|ENSG00000161960|upES	chr17	7578022	7578084	GTF2F1|HepG2	62
chr17	7577326	7578326	LINC00909|u87|ENSG00000161960|upES	chr17	7577816	7577861	U2AF2|HepG2	45
chr17	7577326	7578326	LINC00909|u87|ENSG00000161960|upES	chr17	7577691	7577705	HLTF|K562	14
chr17	7577326	7578326	LINC00909|u87|ENSG00000161960|upES	chr17	7578053	7578058	PTBP1|HepG2	5
chr17	7577326	7578326	LINC00909|u87|ENSG00000161960|upES	chr17	7578028	7578087	LARP4|HepG2	59
chr17	7577326	7578326	LINC00909|u87|ENSG00000161960|upES	chr17	7577892	7577909	GRWD1|HepG2	17
chr17	7577326	7578326	LINC00909|u87|ENSG00000161960|upES	chr17	7577391	7577487	UCHL5|K562	96
chr17	7577326	7578326	LINC00909|u87|ENSG00000161960|upES	chr17	7578054	7578092	RPS3|K562	38
chr17	7577326	7578326	LINC00909|u87|ENSG00000161960|upES	chr17	7578052	7578087	UCHL5|K562	35
chr17	7577326	7578326	LINC00909|u87|ENSG00000161960|upES	chr17	7578012	7578027	UCHL5|HepG2	15
chr17	7577326	7578326	LINC00909|u87|ENSG00000161960|upES	chr17	7577464	7577471	GRWD1|HepG2	7
chr17	7577326	7578326	LINC00909|u87|ENSG00000161960|upES	chr17	7577995	7578002	PTBP1|HepG2	7
chr17	7577326	7578326	LINC00909|u87|ENSG00000161960|upES	chr17	7577966	7578002	FBL|HEK293	36
chr17	7577326	7578326	LINC00909|u87|ENSG00000161960|upES	chr17	7578024	7578056	KHDRBS1|K562	32
chr17	7577326	7578326	LINC00909|u87|ENSG00000161960|upES	chr17	7578031	7578068	FXR2|K562	37
chr17	7577326	7578326	LINC00909|u87|ENSG00000161960|upES	chr17	7578037	7578055	TRA2A|K562	18
chr17	7577326	7578326	LINC00909|u87|ENSG00000161960|upES	chr17	7577683	7577733	PPIG|HepG2	50
chr17	7577326	7578326	LINC00909|u87|ENSG00000161960|upES	chr17	7578024	7578086	PUM2|K562	62
chr17	7577326	7578326	LINC00909|u87|ENSG00000161960|upES	chr17	7578009	7578105	SUPV3L1|HepG2	96
chr17	7577326	7578326	LINC00909|u87|ENSG00000161960|upES	chr17	7577441	7577488	HNRNPM|K562	47
chr17	7577326	7578326	LINC00909|u87|ENSG00000161960|upES	chr17	7577521	7577542	PRPF8|K562	21
chr17	7577326	7578326	LINC00909|u87|ENSG00000161960|upES	chr17	7578058	7578062	DKC1|HepG2	4
chr17	7577326	7578326	LINC00909|u87|ENSG00000161960|upES	chr17	7577954	7577994	NOLC1|HepG2	40
chr17	7577326	7578326	LINC00909|u87|ENSG00000161960|upES	chr17	7577987	7577999	U2AF1|K562	12
chr17	7577326	7578326	LINC00909|u87|ENSG00000161960|upES	chr17	7577826	7577840	QKI|K562	14
chr17	7577326	7578326	LINC00909|u87|ENSG00000161960|upES	chr17	7578059	7578075	HLTF|K562	16
chr17	7577326	7578326	LINC00909|u87|ENSG00000161960|upES	chr17	7578006	7578091	AARS|K562	85
chr17	7577326	7578326	LINC00909|u87|ENSG00000161960|upES	chr17	7577955	7577999	DDX55|HepG2	44
chr17	7577326	7578326	LINC00909|u87|ENSG00000161960|upES	chr17	7577958	7577994	NKRF|HepG2	36
chr17	7577326	7578326	LINC00909|u87|ENSG00000161960|upES	chr17	7578019	7578050	HLTF|K562	31
chr17	7577326	7578326	LINC00909|u87|ENSG00000161960|upES	chr17	7577345	7577364	HNRNPU|K562	19
chr17	7577326	7578326	LINC00909|u87|ENSG00000161960|upES	chr17	7577517	7577601	EFTUD2|K562	84
chr17	7577326	7578326	LINC00909|u87|ENSG00000161960|upES	chr17	7578164	7578170	TNRC6A|K562	6
chr17	7577326	7578326	LINC00909|u87|ENSG00000161960|upES	chr17	7578041	7578087	SLTM|HepG2	46
chr17	7577326	7578326	LINC00909|u87|ENSG00000161960|upES	chr17	7577825	7577859	RPS3|K562	34
chr17	7577326	7578326	LINC00909|u87|ENSG00000161960|upES	chr17	7577903	7577912	QKI|HepG2	9
chr17	7577326	7578326	LINC00909|u87|ENSG00000161960|upES	chr17	7577902	7577915	SLBP|K562	13
chr17	7577326	7578326	LINC00909|u87|ENSG00000161960|upES	chr17	7578070	7578072	DKC1|HepG2	2
chr17	7577326	7578326	LINC00909|u87|ENSG00000161960|upES	chr17	7578021	7578059	AARS|K562	38
chr17	7577326	7578326	LINC00909|u87|ENSG00000161960|upES	chr17	7578049	7578058	DKC1|HepG2	9
chr17	7577326	7578326	LINC00909|u87|ENSG00000161960|upES	chr17	7577853	7577895	SUB1|HepG2	42
chr17	7577326	7578326	LINC00909|u87|ENSG00000161960|upES	chr17	7578032	7578090	SRSF1|K562	58
chr17	7577326	7578326	LINC00909|u87|ENSG00000161960|upES	chr17	7577816	7577850	U2AF2|HepG2	34
chr17	7577326	7578326	LINC00909|u87|ENSG00000161960|upES	chr17	7577555	7577599	PRPF8|HepG2	44
chr17	7577326	7578326	LINC00909|u87|ENSG00000161960|upES	chr17	7577972	7578001	LARP7|K562	29
chr17	7577326	7578326	LINC00909|u87|ENSG00000161960|upES	chr17	7578221	7578232	UCHL5|HepG2	11
chr17	7577326	7578326	LINC00909|u87|ENSG00000161960|upES	chr17	7577956	7577975	GRSF1|HepG2	19
chr17	7577326	7578326	LINC00909|u87|ENSG00000161960|upES	chr17	7578074	7578081	NOLC1|HepG2	7
chr17	7577326	7578326	LINC00909|u87|ENSG00000161960|upES	chr17	7577898	7577923	RBM15|K562	25
chr17	7577326	7578326	LINC00909|u87|ENSG00000161960|upES	chr17	7577825	7577882	LIN28A|HEK293	57
chr17	7577326	7578326	LINC00909|u87|ENSG00000161960|upES	chr17	7577966	7577997	RBM22|K562	31
chr17	7577326	7578326	LINC00909|u87|ENSG00000161960|upES	chr17	7577570	7577576	RBFOX2|K562	6
chr17	7577326	7578326	LINC00909|u87|ENSG00000161960|upES	chr17	7577470	7577493	PPIG|HepG2	23
chr17	7577326	7578326	LINC00909|u87|ENSG00000161960|upES	chr17	7577954	7577993	NOLC1|HepG2	39
chr17	7577326	7578326	LINC00909|u87|ENSG00000161960|upES	chr17	7577574	7577702	FMR1|HEK293	128
chr17	7577326	7578326	LINC00909|u87|ENSG00000161960|upES	chr17	7577610	7577647	IGF2BP1|HepG2	37
chr17	7577326	7578326	LINC00909|u87|ENSG00000161960|upES	chr17	7578020	7578087	KHSRP|K562	67
chr17	7577326	7578326	LINC00909|u87|ENSG00000161960|upES	chr17	7577998	7578056	RPS3|HepG2	58
chr17	7577326	7578326	LINC00909|u87|ENSG00000161960|upES	chr17	7578039	7578088	RBM22|K562	49
chr17	7577326	7578326	LINC00909|u87|ENSG00000161960|upES	chr17	7578274	7578317	SF3B4|HepG2	43
chr17	7577326	7578326	LINC00909|u87|ENSG00000161960|upES	chr17	7578060	7578092	TNRC6A|K562	32
chr17	7577326	7578326	LINC00909|u87|ENSG00000161960|upES	chr17	7577393	7577423	YBX3|K562	30
chr17	7577326	7578326	LINC00909|u87|ENSG00000161960|upES	chr17	7578069	7578094	SF3A3|HepG2	25
chr17	7577326	7578326	LINC00909|u87|ENSG00000161960|upES	chr17	7577962	7578013	POLR2G|HepG2	51
chr17	7577326	7578326	LINC00909|u87|ENSG00000161960|upES	chr17	7577566	7577590	SRSF1|HepG2	24
chr17	7577326	7578326	LINC00909|u87|ENSG00000161960|upES	chr17	7578008	7578094	LSM11|HepG2	86
chr17	7577326	7578326	LINC00909|u87|ENSG00000161960|upES	chr17	7577567	7577576	HLTF|K562	9
chr17	7577326	7578326	LINC00909|u87|ENSG00000161960|upES	chr17	7577966	7578015	HNRNPC|HepG2	49
chr17	7577326	7578326	LINC00909|u87|ENSG00000161960|upES	chr17	7577427	7577468	EFTUD2|HepG2	41
chr17	7577326	7578326	LINC00909|u87|ENSG00000161960|upES	chr17	7577996	7578002	PTBP1|HepG2	6
chr17	7577326	7578326	LINC00909|u87|ENSG00000161960|upES	chr17	7577862	7577890	FMR1|K562	28
chr17	7577326	7578326	LINC00909|u87|ENSG00000161960|upES	chr17	7577361	7577417	GRWD1|HepG2	56
chr17	7577326	7578326	LINC00909|u87|ENSG00000161960|upES	chr17	7578031	7578059	EXOSC5|K562	28
chr17	7577326	7578326	LINC00909|u87|ENSG00000161960|upES	chr17	7578024	7578051	PTBP1|K562	27
chr17	7577326	7578326	LINC00909|u87|ENSG00000161960|upES	chr17	7578175	7578181	YBX3|K562	6
chr17	7577326	7578326	LINC00909|u87|ENSG00000161960|upES	chr17	7577936	7577962	PTBP1|HEK293T	26
chr17	7577326	7578326	LINC00909|u87|ENSG00000161960|upES	chr17	7577448	7577484	DDX6|K562	36
chr17	7577326	7578326	LINC00909|u87|ENSG00000161960|upES	chr17	7578032	7578056	EIF3H|HepG2	24
chr17	7577326	7578326	LINC00909|u87|ENSG00000161960|upES	chr17	7578050	7578081	HLTF|K562	31
chr17	7577326	7578326	LINC00909|u87|ENSG00000161960|upES	chr17	7577826	7577827	DHX30|HepG2	1
chr17	7577326	7578326	LINC00909|u87|ENSG00000161960|upES	chr17	7577994	7578002	DKC1|HepG2	8
chr17	7577326	7578326	LINC00909|u87|ENSG00000161960|upES	chr17	7577699	7577703	IGF2BP1|HepG2	4
chr17	7577326	7578326	LINC00909|u87|ENSG00000161960|upES	chr17	7577438	7577485	RPS3|K562	47
chr17	7577326	7578326	LINC00909|u87|ENSG00000161960|upES	chr17	7577884	7577930	RPS5|HepG2	46
chr17	7577326	7578326	LINC00909|u87|ENSG00000161960|upES	chr17	7577953	7577958	NKRF|HepG2	5
chr17	7577326	7578326	LINC00909|u87|ENSG00000161960|upES	chr17	7577961	7578006	NSUN2|K562	45
chr17	7577326	7578326	LINC00909|u87|ENSG00000161960|upES	chr17	7577671	7577714	PPIG|HepG2	43
chr17	7577326	7578326	LINC00909|u87|ENSG00000161960|upES	chr17	7577970	7578078	HNRNPL|K562	108
chr17	7577326	7578326	LINC00909|u87|ENSG00000161960|upES	chr17	7578260	7578295	EFTUD2|HepG2	35
chr17	7577326	7578326	LINC00909|u87|ENSG00000161960|upES	chr17	7577963	7578018	U2AF1|HepG2	55
chr17	7577326	7578326	LINC00909|u87|ENSG00000161960|upES	chr17	7578014	7578090	DDX55|HepG2	76
chr17	7577326	7578326	LINC00909|u87|ENSG00000161960|upES	chr17	7577963	7577995	PRPF8|HepG2	32
chr17	7577326	7578326	LINC00909|u87|ENSG00000161960|upES	chr17	7578057	7578094	SMNDC1|HepG2	37
chr17	7577326	7578326	LINC00909|u87|ENSG00000161960|upES	chr17	7577826	7577846	IGF2BP1|HepG2	20
chr17	7577326	7578326	LINC00909|u87|ENSG00000161960|upES	chr17	7578012	7578092	AKAP8L|K562	80
chr17	7577326	7578326	LINC00909|u87|ENSG00000161960|upES	chr17	7577986	7578036	ILF3|HepG2	50
chr17	7577326	7578326	LINC00909|u87|ENSG00000161960|upES	chr17	7578029	7578038	TROVE2|HepG2	9
chr17	7577326	7578326	LINC00909|u87|ENSG00000161960|upES	chr17	7577959	7578013	BCCIP|HepG2	54
chr17	7577326	7578326	LINC00909|u87|ENSG00000161960|upES	chr17	7578070	7578092	FASTKD2|K562	22
chr17	7577326	7578326	LINC00909|u87|ENSG00000161960|upES	chr17	7578039	7578080	SRSF1|HepG2	41
chr17	7577326	7578326	LINC00909|u87|ENSG00000161960|upES	chr17	7577900	7577914	DGCR8|K562	14
chr17	7577326	7578326	LINC00909|u87|ENSG00000161960|upES	chr17	7578164	7578166	PUS1|K562	2
chr17	7577326	7578326	LINC00909|u87|ENSG00000161960|upES	chr17	7578011	7578050	UCHL5|K562	39
chr17	7577326	7578326	LINC00909|u87|ENSG00000161960|upES	chr17	7577993	7578009	NOL12|HepG2	16
chr17	7577326	7578326	LINC00909|u87|ENSG00000161960|upES	chr17	7578067	7578070	DKC1|HepG2	3
chr17	7577326	7578326	LINC00909|u87|ENSG00000161960|upES	chr17	7578018	7578091	QKI|K562	73
chr17	7577326	7578326	LINC00909|u87|ENSG00000161960|upES	chr17	7578022	7578061	LARP7|HepG2	39
chr17	7577326	7578326	LINC00909|u87|ENSG00000161960|upES	chr17	7578010	7578029	FTO|K562	19
chr17	7577326	7578326	LINC00909|u87|ENSG00000161960|upES	chr17	7577680	7577704	TARDBP|K562	24
chr17	7577326	7578326	LINC00909|u87|ENSG00000161960|upES	chr17	7578062	7578068	DKC1|HepG2	6
chr17	7577326	7578326	LINC00909|u87|ENSG00000161960|upES	chr17	7577576	7577581	HNRNPU|K562	5
chr17	7577326	7578326	LINC00909|u87|ENSG00000161960|upES	chr17	7577569	7577585	UCHL5|K562	16
chr17	7577326	7578326	LINC00909|u87|ENSG00000161960|upES	chr17	7577936	7577962	AGO2|HEK293	26
chr17	7577326	7578326	LINC00909|u87|ENSG00000161960|upES	chr17	7577615	7577631	SND1|K562	16
chr17	7577326	7578326	LINC00909|u87|ENSG00000161960|upES	chr17	7577450	7577479	GNL3|K562	29
chr17	77088248	77089248	LINC00909|u87|ENSG00000129657|upES	chr17	77088811	77088863	UCHL5|HepG2	52
chr17	77088248	77089248	LINC00909|u87|ENSG00000129657|upES	chr17	77088946	77089011	BUD13|HepG2	65
chr17	77088248	77089248	LINC00909|u87|ENSG00000129657|upES	chr17	77089229	77089289	BUD13|K562	19
chr17	77088248	77089248	LINC00909|u87|ENSG00000129657|upES	chr17	77088958	77088994	SF3B4|HepG2	36
chr17	77088248	77089248	LINC00909|u87|ENSG00000129657|upES	chr17	77089070	77089139	KHSRP|K562	69
chr17	77088248	77089248	LINC00909|u87|ENSG00000129657|upES	chr17	77088993	77089044	EIF4G2|K562	51
chr17	77088248	77089248	LINC00909|u87|ENSG00000129657|upES	chr17	77088699	77088782	NCBP2|K562	83
chr17	77088248	77089248	LINC00909|u87|ENSG00000129657|upES	chr17	77089151	77089179	U2AF1|HepG2	28
chr17	77088248	77089248	LINC00909|u87|ENSG00000129657|upES	chr17	77088822	77088879	SND1|HepG2	57
chr17	77088248	77089248	LINC00909|u87|ENSG00000129657|upES	chr17	77089080	77089114	UCHL5|K562	34
chr17	77088248	77089248	LINC00909|u87|ENSG00000129657|upES	chr17	77089132	77089220	U2AF2|HepG2	88
chr17	77088248	77089248	LINC00909|u87|ENSG00000129657|upES	chr17	77088717	77088733	SRSF1|HepG2	16
chr17	77088248	77089248	LINC00909|u87|ENSG00000129657|upES	chr17	77088839	77088886	ZNF622|K562	47
chr17	77088248	77089248	LINC00909|u87|ENSG00000129657|upES	chr17	77088742	77088777	UCHL5|HepG2	35
chr17	77088248	77089248	LINC00909|u87|ENSG00000129657|upES	chr17	77088707	77088748	NCBP2|HepG2	41
chr17	77088248	77089248	LINC00909|u87|ENSG00000129657|upES	chr17	77089162	77089178	SUPV3L1|HepG2	16
chr17	77088248	77089248	LINC00909|u87|ENSG00000129657|upES	chr17	77089229	77089248	LSM11|HepG2	19
chr17	77088248	77089248	LINC00909|u87|ENSG00000129657|upES	chr17	77088925	77088954	HNRNPU|HepG2	29
chr17	77088248	77089248	LINC00909|u87|ENSG00000129657|upES	chr17	77088838	77088860	ZNF622|K562	22
chr17	77088248	77089248	LINC00909|u87|ENSG00000129657|upES	chr17	77089138	77089184	AGGF1|HepG2	46
chr17	77088248	77089248	LINC00909|u87|ENSG00000129657|upES	chr17	77089153	77089233	HLTF|K562	80
chr17	77088248	77089248	LINC00909|u87|ENSG00000129657|upES	chr17	77089231	77089384	PRPF8|K562	17
chr17	77088248	77089248	LINC00909|u87|ENSG00000129657|upES	chr17	77088952	77088977	XRN2|HepG2	25
chr17	77088248	77089248	LINC00909|u87|ENSG00000129657|upES	chr17	77089246	77089265	METAP2|K562	2
chr17	77088248	77089248	LINC00909|u87|ENSG00000129657|upES	chr17	77088851	77088895	PPIG|HepG2	44
chr17	77088248	77089248	LINC00909|u87|ENSG00000129657|upES	chr17	77089163	77089191	GTF2F1|HepG2	28
chr17	77088248	77089248	LINC00909|u87|ENSG00000129657|upES	chr17	77088920	77088962	XRN2|K562	42
chr17	77088248	77089248	LINC00909|u87|ENSG00000129657|upES	chr17	77089014	77089088	HNRNPA1|HepG2	74
chr17	77088248	77089248	LINC00909|u87|ENSG00000129657|upES	chr17	77089165	77089175	TRA2A|HepG2	10
chr17	77088248	77089248	LINC00909|u87|ENSG00000129657|upES	chr17	77089162	77089188	BUD13|HepG2	26
chr17	77088248	77089248	LINC00909|u87|ENSG00000129657|upES	chr17	77088909	77088937	FAM120A|HepG2	28
chr17	77088248	77089248	LINC00909|u87|ENSG00000129657|upES	chr17	77089232	77089266	KHSRP|K562	16
chr17	77088248	77089248	LINC00909|u87|ENSG00000129657|upES	chr17	77089140	77089252	BUD13|K562	108
chr17	77088248	77089248	LINC00909|u87|ENSG00000129657|upES	chr17	77088834	77088909	GRWD1|HepG2	75
chr17	77088248	77089248	LINC00909|u87|ENSG00000129657|upES	chr17	77089225	77089248	TRA2A|K562	23
chr17	77088248	77089248	LINC00909|u87|ENSG00000129657|upES	chr17	77089174	77089212	EIF4G2|K562	38
chr17	77088248	77089248	LINC00909|u87|ENSG00000129657|upES	chr17	77089134	77089202	U2AF2|K562	68
chr17	77088248	77089248	LINC00909|u87|ENSG00000129657|upES	chr17	77089226	77089245	ZRANB2|K562	19
chr17	77088248	77089248	LINC00909|u87|ENSG00000129657|upES	chr17	77088777	77088849	UCHL5|HepG2	72
chr17	77088248	77089248	LINC00909|u87|ENSG00000129657|upES	chr17	77089215	77089275	PPIG|HepG2	33
chr17	77088248	77089248	LINC00909|u87|ENSG00000129657|upES	chr17	77088906	77088977	PPIG|HepG2	71
chr17	77088248	77089248	LINC00909|u87|ENSG00000129657|upES	chr17	77088799	77088873	SRSF9|HepG2	74
chr17	77088248	77089248	LINC00909|u87|ENSG00000129657|upES	chr17	77089219	77089264	UCHL5|K562	29
chr17	77088248	77089248	LINC00909|u87|ENSG00000129657|upES	chr17	77088831	77088883	SRSF7|K562	52
chr17	77088248	77089248	LINC00909|u87|ENSG00000129657|upES	chr17	77088802	77088833	DDX3X|HepG2	31
chr17	77088248	77089248	LINC00909|u87|ENSG00000129657|upES	chr17	77089048	77089070	TAF15|HepG2	22
chr17	77088248	77089248	LINC00909|u87|ENSG00000129657|upES	chr17	77089236	77089271	DDX24|K562	12
chr17	77088248	77089248	LINC00909|u87|ENSG00000129657|upES	chr17	77089153	77089192	TRA2A|HepG2	39
chr17	77088248	77089248	LINC00909|u87|ENSG00000129657|upES	chr17	77088916	77088974	UCHL5|HepG2	58
chr17	77088248	77089248	LINC00909|u87|ENSG00000129657|upES	chr17	77089159	77089187	PPIG|HepG2	28
chr17	77088248	77089248	LINC00909|u87|ENSG00000129657|upES	chr17	77088940	77088979	BUD13|HepG2	39
chr17	77088248	77089248	LINC00909|u87|ENSG00000129657|upES	chr17	77088811	77088868	PPIG|HepG2	57
chr17	77088248	77089248	LINC00909|u87|ENSG00000129657|upES	chr17	77088960	77089004	RBM15|HepG2	44
chr17	77088248	77089248	LINC00909|u87|ENSG00000129657|upES	chr17	77088699	77088855	SRSF1|HepG2	156
chr17	77088248	77089248	LINC00909|u87|ENSG00000129657|upES	chr17	77088822	77088851	UCHL5|K562	29
chr17	77088248	77089248	LINC00909|u87|ENSG00000129657|upES	chr17	77089152	77089274	ZNF622|K562	96
chr17	77088248	77089248	LINC00909|u87|ENSG00000129657|upES	chr17	77089160	77089187	RBM15|K562	27
chr17	77088248	77089248	LINC00909|u87|ENSG00000129657|upES	chr17	77089232	77089255	RBM15|K562	16
chr17	77088248	77089248	LINC00909|u87|ENSG00000129657|upES	chr17	77089152	77089162	DDX3X|K562	10
chr17	77088248	77089248	LINC00909|u87|ENSG00000129657|upES	chr17	77089235	77089270	TRA2A|HepG2	13
chr17	77088248	77089248	LINC00909|u87|ENSG00000129657|upES	chr17	77088703	77088735	UCHL5|HepG2	32
chr17	77088248	77089248	LINC00909|u87|ENSG00000129657|upES	chr17	77089154	77089298	ZNF622|K562	94
chr17	77088248	77089248	LINC00909|u87|ENSG00000129657|upES	chr17	77089149	77089205	GRWD1|HepG2	56
chr17	77088248	77089248	LINC00909|u87|ENSG00000129657|upES	chr17	77089110	77089178	CPSF6|HEK293	68
chr17	77088248	77089248	LINC00909|u87|ENSG00000129657|upES	chr17	77088788	77088830	YBX3|K562	42
chr17	77088248	77089248	LINC00909|u87|ENSG00000129657|upES	chr17	77089138	77089181	DDX59|HepG2	43
chr17	77088248	77089248	LINC00909|u87|ENSG00000129657|upES	chr17	77089150	77089154	PPIL4|K562	4
chr17	77088248	77089248	LINC00909|u87|ENSG00000129657|upES	chr17	77088930	77088960	SBDS|K562	30
chr17	77088248	77089248	LINC00909|u87|ENSG00000129657|upES	chr17	77088766	77088873	SRSF7|HepG2	107
chr17	77088248	77089248	LINC00909|u87|ENSG00000129657|upES	chr17	77088797	77088883	SRSF1|HepG2	86
chr17	77088248	77089248	LINC00909|u87|ENSG00000129657|upES	chr17	77088898	77088992	GRWD1|HepG2	94
chr17	77088248	77089248	LINC00909|u87|ENSG00000129657|upES	chr17	77089157	77089184	TARDBP|K562	27
chr17	77088248	77089248	LINC00909|u87|ENSG00000129657|upES	chr17	77088920	77088954	SRSF9|HepG2	34
chr17	77088248	77089248	LINC00909|u87|ENSG00000129657|upES	chr17	77088941	77088995	PRPF8|HepG2	54
chr17	77088248	77089248	LINC00909|u87|ENSG00000129657|upES	chr17	77088714	77088799	SRSF9|HepG2	85
chr17	77088248	77089248	LINC00909|u87|ENSG00000129657|upES	chr17	77088725	77088762	EIF3H|HepG2	37
chr17	77088248	77089248	LINC00909|u87|ENSG00000129657|upES	chr17	77088933	77088977	UCHL5|HepG2	44
chr17	77088248	77089248	LINC00909|u87|ENSG00000129657|upES	chr17	77089151	77089206	UCHL5|HepG2	55
chr17	77088248	77089248	LINC00909|u87|ENSG00000129657|upES	chr17	77089127	77089155	RBM15|HepG2	28
chr17	77088248	77089248	LINC00909|u87|ENSG00000129657|upES	chr17	77088725	77088813	GRWD1|HepG2	88
chr17	77088248	77089248	LINC00909|u87|ENSG00000129657|upES	chr17	77088724	77088739	EFTUD2|HepG2	15
chr17	77088248	77089248	LINC00909|u87|ENSG00000129657|upES	chr17	77089218	77089280	PPIG|HepG2	30
chr17	77088248	77089248	LINC00909|u87|ENSG00000129657|upES	chr17	77088714	77088727	RBFOX2|HepG2	13
chr17	77088248	77089248	LINC00909|u87|ENSG00000129657|upES	chr17	77088868	77088879	EFTUD2|HepG2	11
chr17	77088248	77089248	LINC00909|u87|ENSG00000129657|upES	chr17	77089206	77089279	UCHL5|HepG2	42
chr17	77088248	77089248	LINC00909|u87|ENSG00000129657|upES	chr17	77088725	77088810	NCBP2|HepG2	85
chr17	77088248	77089248	LINC00909|u87|ENSG00000129657|upES	chr17	77089152	77089189	YBX3|K562	37
chr17	77088248	77089248	LINC00909|u87|ENSG00000129657|upES	chr17	77089022	77089055	HNRNPA1|HepG2	33
chr17	77088248	77089248	LINC00909|u87|ENSG00000129657|upES	chr17	77089180	77089293	UCHL5|HepG2	68
chr17	77088248	77089248	LINC00909|u87|ENSG00000129657|upES	chr17	77088956	77088981	PRPF8|K562	25
chr17	77088248	77089248	LINC00909|u87|ENSG00000129657|upES	chr17	77089235	77089276	SRSF7|HepG2	13
chr17	77088248	77089248	LINC00909|u87|ENSG00000129657|upES	chr17	77088854	77088886	RBM15|HepG2	32
chr17	77088248	77089248	LINC00909|u87|ENSG00000129657|upES	chr17	77089180	77089219	DDX55|K562	39
chr17	77088248	77089248	LINC00909|u87|ENSG00000129657|upES	chr17	77088748	77088878	NCBP2|HepG2	130
chr17	77088248	77089248	LINC00909|u87|ENSG00000129657|upES	chr17	77088725	77088776	DDX3X|K562	51
chr17	77088248	77089248	LINC00909|u87|ENSG00000129657|upES	chr17	77089042	77089066	TAF15|K562	24
chr17	77088248	77089248	LINC00909|u87|ENSG00000129657|upES	chr17	77088759	77088800	DGCR8|HepG2	41
chr17	77088248	77089248	LINC00909|u87|ENSG00000129657|upES	chr17	77089222	77089275	SRSF7|HepG2	26
chr17	77088248	77089248	LINC00909|u87|ENSG00000129657|upES	chr17	77088789	77088818	RPS3|HepG2	29
chr17	77088248	77089248	LINC00909|u87|ENSG00000129657|upES	chr17	77088940	77088973	BUD13|K562	33
chr17	77088248	77089248	LINC00909|u87|ENSG00000129657|upES	chr17	77088719	77088743	TIA1|HepG2	24
chr17	77088248	77089248	LINC00909|u87|ENSG00000129657|upES	chr17	77089240	77089256	MTPAP|K562	8
chr17	77088248	77089248	LINC00909|u87|ENSG00000129657|upES	chr17	77088937	77088939	DDX3X|K562	2
chr17	77088248	77089248	LINC00909|u87|ENSG00000129657|upES	chr17	77089131	77089211	U2AF2|HepG2	80
chr17	77088248	77089248	LINC00909|u87|ENSG00000129657|upES	chr17	77088810	77088863	NCBP2|HepG2	53
chr17	77088248	77089248	LINC00909|u87|ENSG00000129657|upES	chr17	77088795	77088822	DDX55|HepG2	27
chr17	77088248	77089248	LINC00909|u87|ENSG00000129657|upES	chr17	77088841	77088871	CSTF2T|HepG2	30
chr17	77088248	77089248	LINC00909|u87|ENSG00000129657|upES	chr17	77088899	77088913	METAP2|K562	14
chr17	77088248	77089248	LINC00909|u87|ENSG00000129657|upES	chr17	77088832	77088867	RBM15|K562	35
chr17	77088248	77089248	LINC00909|u87|ENSG00000129657|upES	chr17	77089220	77089226	ZRANB2|K562	6
chr17	77088248	77089248	LINC00909|u87|ENSG00000129657|upES	chr17	77088740	77088778	U2AF1|K562	38
chr17	77088248	77089248	LINC00909|u87|ENSG00000129657|upES	chr17	77089247	77089276	PRPF8|HepG2	1
chr17	77088248	77089248	LINC00909|u87|ENSG00000129657|upES	chr17	77089147	77089229	BUD13|K562	82
chr17	77088248	77089248	LINC00909|u87|ENSG00000129657|upES	chr17	77089154	77089192	CPSF6|K562	38
chr17	77088248	77089248	LINC00909|u87|ENSG00000129657|upES	chr17	77089041	77089101	HNRNPU|HepG2	60
chr17	77088248	77089248	LINC00909|u87|ENSG00000129657|upES	chr17	77089053	77089089	U2AF1|HepG2	36
chr17	77088248	77089248	LINC00909|u87|ENSG00000129657|upES	chr17	77089063	77089098	SAFB2|K562	35
chr17	77088248	77089248	LINC00909|u87|ENSG00000129657|upES	chr17	77088958	77088981	FASTKD2|HepG2	23
chr17	77088248	77089248	LINC00909|u87|ENSG00000129657|upES	chr17	77089070	77089079	PPIG|HepG2	9
chr17	77088248	77089248	LINC00909|u87|ENSG00000129657|upES	chr17	77089146	77089304	GRWD1|HepG2	102
chr17	77088248	77089248	LINC00909|u87|ENSG00000129657|upES	chr17	77089060	77089083	HNRNPK|HepG2	23
chr17	77088248	77089248	LINC00909|u87|ENSG00000129657|upES	chr17	77088964	77088978	U2AF2|HepG2	14
chr17	77088248	77089248	LINC00909|u87|ENSG00000129657|upES	chr17	77089230	77089398	PRPF8|K562	18
chr17	77088248	77089248	LINC00909|u87|ENSG00000129657|upES	chr17	77088716	77088754	TROVE2|HepG2	38
chr17	77088248	77089248	LINC00909|u87|ENSG00000129657|upES	chr17	77088953	77088981	SUPV3L1|HepG2	28
chr17	77088248	77089248	LINC00909|u87|ENSG00000129657|upES	chr17	77088817	77088843	LARP4|HepG2	26
chr17	77088248	77089248	LINC00909|u87|ENSG00000129657|upES	chr17	77089165	77089272	MTPAP|K562	83
chr17	77088248	77089248	LINC00909|u87|ENSG00000129657|upES	chr17	77089141	77089237	U2AF2|K562	96
chr17	77088248	77089248	LINC00909|u87|ENSG00000129657|upES	chr17	77088786	77088822	EFTUD2|HepG2	36
chr17	77088248	77089248	LINC00909|u87|ENSG00000129657|upES	chr17	77089161	77089199	PPIG|HepG2	38
chr17	77088248	77089248	LINC00909|u87|ENSG00000129657|upES	chr17	77089217	77089246	RBM15|K562	29
chr17	77088248	77089248	LINC00909|u87|ENSG00000129657|upES	chr17	77089054	77089130	TAF15|HepG2	76
chr17	77088248	77089248	LINC00909|u87|ENSG00000129657|upES	chr17	77089223	77089246	NOLC1|K562	23
chr17	77088248	77089248	LINC00909|u87|ENSG00000129657|upES	chr17	77088936	77088986	PRPF8|HepG2	50
chr17	77088248	77089248	LINC00909|u87|ENSG00000129657|upES	chr17	77088712	77088745	RBM22|HepG2	33
chr17	77088248	77089248	LINC00909|u87|ENSG00000129657|upES	chr17	77089176	77089226	RBFOX2|K562	50
chr17	77088248	77089248	LINC00909|u87|ENSG00000129657|upES	chr17	77088866	77088903	YBX3|K562	37
chr17	77088248	77089248	LINC00909|u87|ENSG00000129657|upES	chr17	77088707	77088732	RBM15|K562	25
chr17	77088248	77089248	LINC00909|u87|ENSG00000129657|upES	chr17	77088942	77089001	U2AF1|HepG2	59
chr17	77088248	77089248	LINC00909|u87|ENSG00000129657|upES	chr17	77089205	77089285	GRWD1|HepG2	43
chr17	77088248	77089248	LINC00909|u87|ENSG00000129657|upES	chr17	77089233	77089282	HLTF|K562	15
chr17	77088248	77089248	LINC00909|u87|ENSG00000129657|upES	chr17	77089212	77089269	UCHL5|K562	36
chr17	77088248	77089248	LINC00909|u87|ENSG00000129657|upES	chr17	77089246	77089279	SRSF1|HepG2	2
chr17	77088248	77089248	LINC00909|u87|ENSG00000129657|upES	chr17	77088746	77088791	SRSF7|HepG2	45
chr17	77088248	77089248	LINC00909|u87|ENSG00000129657|upES	chr17	77089208	77089282	SRSF7|K562	40
chr17	77088248	77089248	LINC00909|u87|ENSG00000129657|upES	chr17	77089167	77089186	SRSF7|K562	19
chr17	77088248	77089248	LINC00909|u87|ENSG00000129657|upES	chr17	77089166	77089212	UCHL5|K562	46
chr17	77088248	77089248	LINC00909|u87|ENSG00000129657|upES	chr17	77089156	77089218	YBX3|K562	62
chr17	77088248	77089248	LINC00909|u87|ENSG00000129657|upES	chr17	77088800	77088827	EIF3D|HepG2	27
chr17	77088248	77089248	LINC00909|u87|ENSG00000129657|upES	chr17	77088944	77088982	PRPF8|K562	38
chr17	77088248	77089248	LINC00909|u87|ENSG00000129657|upES	chr17	77089236	77089273	LARP4|K562	12
chr17	77088248	77089248	LINC00909|u87|ENSG00000129657|upES	chr17	77088897	77088943	ZNF622|K562	46
chr17	77088248	77089248	LINC00909|u87|ENSG00000129657|upES	chr17	77089241	77089303	PRPF8|HepG2	7
chr17	77088248	77089248	LINC00909|u87|ENSG00000129657|upES	chr17	77089070	77089111	RBM5|HepG2	41
chr17	77088248	77089248	LINC00909|u87|ENSG00000129657|upES	chr17	77089063	77089087	TIA1|K562	24
chr17	77088248	77089248	LINC00909|u87|ENSG00000129657|upES	chr17	77088800	77088898	GRWD1|HepG2	98
chr17	77088248	77089248	LINC00909|u87|ENSG00000129657|upES	chr17	77088915	77088978	PPIG|HepG2	63
chr17	77088248	77089248	LINC00909|u87|ENSG00000129657|upES	chr17	77088697	77088746	RBM15|K562	49
chr17	77088248	77089248	LINC00909|u87|ENSG00000129657|upES	chr17	77088909	77088993	GRWD1|HepG2	84
chr17	77088248	77089248	LINC00909|u87|ENSG00000129657|upES	chr17	77089093	77089126	SF3B4|HepG2	33
chr17	77088248	77089248	LINC00909|u87|ENSG00000129657|upES	chr17	77088961	77088996	IGF2BP3|HepG2	35
chr17	77088248	77089248	LINC00909|u87|ENSG00000129657|upES	chr17	77089245	77089281	EIF4G2|K562	3
chr17	77088248	77089248	LINC00909|u87|ENSG00000129657|upES	chr17	77089053	77089095	RBFOX2|HepG2	42
chr17	77088248	77089248	LINC00909|u87|ENSG00000129657|upES	chr17	77088992	77089021	GRWD1|HepG2	29
chr17	77088248	77089248	LINC00909|u87|ENSG00000129657|upES	chr17	77089231	77089253	DDX3X|K562	17
chr17	77088248	77089248	LINC00909|u87|ENSG00000129657|upES	chr17	77089159	77089197	UCHL5|K562	38
chr17	77088248	77089248	LINC00909|u87|ENSG00000129657|upES	chr17	77088705	77088742	RBM15|HepG2	37
chr17	77088248	77089248	LINC00909|u87|ENSG00000129657|upES	chr17	77088903	77088987	SRSF1|HepG2	84
chr17	77088248	77089248	LINC00909|u87|ENSG00000129657|upES	chr17	77088939	77088985	SUPV3L1|HepG2	46
chr17	77088248	77089248	LINC00909|u87|ENSG00000129657|upES	chr17	77088935	77088970	DDX42|K562	35
chr17	77088248	77089248	LINC00909|u87|ENSG00000129657|upES	chr17	77089138	77089169	U2AF1|K562	31
chr17	77088248	77089248	LINC00909|u87|ENSG00000129657|upES	chr17	77088937	77088954	RBM15|K562	17
chr17	77088248	77089248	LINC00909|u87|ENSG00000129657|upES	chr17	77088936	77088961	FASTKD2|HepG2	25
chr17	77088248	77089248	LINC00909|u87|ENSG00000129657|upES	chr17	77089217	77089276	SRSF7|K562	31
chr17	77088248	77089248	LINC00909|u87|ENSG00000129657|upES	chr17	77089079	77089115	RBM5|HepG2	36
chr17	77088248	77089248	LINC00909|u87|ENSG00000129657|upES	chr17	77088734	77088778	NUDT21|HEK293	44
chr17	77088248	77089248	LINC00909|u87|ENSG00000129657|upES	chr17	77089139	77089211	U2AF1|HepG2	72
chr2	38601937	38602937	LINC00909|u87|ENSG00000143889|upES	chr2	38602115	38602140	RBM15|HepG2	25
chr2	38601937	38602937	LINC00909|u87|ENSG00000143889|upES	chr2	38602110	38602203	HNRNPM|K562	93
chr2	38601937	38602937	LINC00909|u87|ENSG00000143889|upES	chr2	38602169	38602181	DGCR8|HepG2	12
chr2	38601937	38602937	LINC00909|u87|ENSG00000143889|upES	chr2	38601988	38602023	FAM120A|HepG2	35
chr2	38601937	38602937	LINC00909|u87|ENSG00000143889|upES	chr2	38601950	38601992	LARP4|HepG2	42
chr2	38601937	38602937	LINC00909|u87|ENSG00000143889|upES	chr2	38602149	38602187	XRCC6|K562	38
chr2	38601937	38602937	LINC00909|u87|ENSG00000143889|upES	chr2	38602135	38602161	SLTM|HepG2	26
chr2	38601937	38602937	LINC00909|u87|ENSG00000143889|upES	chr2	38602122	38602138	SRSF9|HepG2	16
chr2	38601937	38602937	LINC00909|u87|ENSG00000143889|upES	chr2	38602027	38602101	TIA1|K562	74
chr2	38601937	38602937	LINC00909|u87|ENSG00000143889|upES	chr2	38602063	38602109	PTBP1|K562	46
chr2	38601937	38602937	LINC00909|u87|ENSG00000143889|upES	chr2	38602091	38602125	TBRG4|K562	34
chr2	38601937	38602937	LINC00909|u87|ENSG00000143889|upES	chr2	38602064	38602102	PRPF8|K562	38
chr2	38601937	38602937	LINC00909|u87|ENSG00000143889|upES	chr2	38601999	38602012	SRSF1|K562	13
chr2	38601937	38602937	LINC00909|u87|ENSG00000143889|upES	chr2	38602064	38602112	DHX30|HepG2	48
chr2	38601937	38602937	LINC00909|u87|ENSG00000143889|upES	chr2	38602098	38602163	HNRNPUL1|K562	65
chr2	38601937	38602937	LINC00909|u87|ENSG00000143889|upES	chr2	38602145	38602192	DDX6|HepG2	47
chr2	38601937	38602937	LINC00909|u87|ENSG00000143889|upES	chr2	38602135	38602200	IGF2BP3|HepG2	65
chr2	38601937	38602937	LINC00909|u87|ENSG00000143889|upES	chr2	38601956	38602000	NONO|K562	44
chr2	38601937	38602937	LINC00909|u87|ENSG00000143889|upES	chr2	38601968	38601995	SMNDC1|K562	27
chr2	38601937	38602937	LINC00909|u87|ENSG00000143889|upES	chr2	38602033	38602085	IGF2BP1|HepG2	52
chr2	38601937	38602937	LINC00909|u87|ENSG00000143889|upES	chr2	38602124	38602190	EIF3D|HepG2	66
chr2	38601937	38602937	LINC00909|u87|ENSG00000143889|upES	chr2	38602151	38602194	HNRNPM|HepG2	43
chr2	38601937	38602937	LINC00909|u87|ENSG00000143889|upES	chr2	38602072	38602103	METAP2|K562	31
chr2	38601937	38602937	LINC00909|u87|ENSG00000143889|upES	chr2	38601967	38602002	HNRNPU|K562	35
chr2	38601937	38602937	LINC00909|u87|ENSG00000143889|upES	chr2	38602045	38602075	DDX6|HepG2	30
chr2	38601937	38602937	LINC00909|u87|ENSG00000143889|upES	chr2	38602125	38602173	XRN2|K562	48
chr2	38601937	38602937	LINC00909|u87|ENSG00000143889|upES	chr2	38602161	38602203	SLTM|K562	42
chr2	38601937	38602937	LINC00909|u87|ENSG00000143889|upES	chr2	38602111	38602151	HNRNPM|HepG2	40
chr2	38601937	38602937	LINC00909|u87|ENSG00000143889|upES	chr2	38602052	38602101	PRPF8|HepG2	49
chr2	38601937	38602937	LINC00909|u87|ENSG00000143889|upES	chr2	38602070	38602111	XRCC6|K562	41
chr2	38601937	38602937	LINC00909|u87|ENSG00000143889|upES	chr2	38602006	38602038	CSTF2T|K562	32
chr2	38601937	38602937	LINC00909|u87|ENSG00000143889|upES	chr2	38602162	38602201	ILF3|HepG2	39
chr2	38601937	38602937	LINC00909|u87|ENSG00000143889|upES	chr2	38602069	38602192	PTBP1|HepG2	123
chr2	38601937	38602937	LINC00909|u87|ENSG00000143889|upES	chr2	38602066	38602107	FASTKD2|HepG2	41
chr2	38601937	38602937	LINC00909|u87|ENSG00000143889|upES	chr2	38602145	38602175	RBM22|HepG2	30
chr2	38601937	38602937	LINC00909|u87|ENSG00000143889|upES	chr2	38601992	38602077	U2AF2|K562	85
chr2	38601937	38602937	LINC00909|u87|ENSG00000143889|upES	chr2	38601965	38601984	HNRNPU|HepG2	19
chr2	38601937	38602937	LINC00909|u87|ENSG00000143889|upES	chr2	38602155	38602184	EWSR1|K562	29
chr2	38601937	38602937	LINC00909|u87|ENSG00000143889|upES	chr2	38601960	38601972	GRSF1|HepG2	12
chr2	38601937	38602937	LINC00909|u87|ENSG00000143889|upES	chr2	38602067	38602106	TROVE2|HepG2	39
chr2	38601937	38602937	LINC00909|u87|ENSG00000143889|upES	chr2	38602048	38602102	BUD13|K562	54
chr2	38601937	38602937	LINC00909|u87|ENSG00000143889|upES	chr2	38602009	38602023	DDX59|HepG2	14
chr2	38601937	38602937	LINC00909|u87|ENSG00000143889|upES	chr2	38601973	38602010	TBRG4|K562	37
chr2	38601937	38602937	LINC00909|u87|ENSG00000143889|upES	chr2	38602064	38602187	CDC40|HepG2	123
chr2	38601937	38602937	LINC00909|u87|ENSG00000143889|upES	chr2	38601966	38601996	LARP4|K562	30
chr2	38601937	38602937	LINC00909|u87|ENSG00000143889|upES	chr2	38602068	38602110	DDX59|HepG2	42
chr2	38601937	38602937	LINC00909|u87|ENSG00000143889|upES	chr2	38602077	38602169	U2AF2|K562	92
chr2	38601937	38602937	LINC00909|u87|ENSG00000143889|upES	chr2	38602122	38602176	SUPV3L1|HepG2	54
chr2	38601937	38602937	LINC00909|u87|ENSG00000143889|upES	chr2	38602073	38602100	FKBP4|HepG2	27
chr2	38601937	38602937	LINC00909|u87|ENSG00000143889|upES	chr2	38601983	38602043	XRN2|HepG2	60
chr2	38601937	38602937	LINC00909|u87|ENSG00000143889|upES	chr2	38602118	38602176	PRPF8|HepG2	58
chr2	38601937	38602937	LINC00909|u87|ENSG00000143889|upES	chr2	38601911	38601956	NONO|K562	19
chr2	38601937	38602937	LINC00909|u87|ENSG00000143889|upES	chr2	38601988	38602001	DDX55|HepG2	13
chr2	38601937	38602937	LINC00909|u87|ENSG00000143889|upES	chr2	38602112	38602175	FAM120A|HepG2	63
chr2	38601937	38602937	LINC00909|u87|ENSG00000143889|upES	chr2	38601971	38602048	HNRNPUL1|HepG2	77
chr2	38601937	38602937	LINC00909|u87|ENSG00000143889|upES	chr2	38602137	38602193	AARS|K562	56
chr2	38601937	38602937	LINC00909|u87|ENSG00000143889|upES	chr2	38602154	38602175	CDC40|HepG2	21
chr2	38601937	38602937	LINC00909|u87|ENSG00000143889|upES	chr2	38601930	38601965	SUGP2|HepG2	28
chr2	38601937	38602937	LINC00909|u87|ENSG00000143889|upES	chr2	38602047	38602104	HNRNPUL1|HepG2	57
chr2	38601937	38602937	LINC00909|u87|ENSG00000143889|upES	chr2	38602063	38602103	DDX55|HepG2	40
chr2	38601937	38602937	LINC00909|u87|ENSG00000143889|upES	chr2	38602125	38602173	DROSHA|K562	48
chr2	38601937	38602937	LINC00909|u87|ENSG00000143889|upES	chr2	38602037	38602073	HNRNPU|K562	36
chr2	38601937	38602937	LINC00909|u87|ENSG00000143889|upES	chr2	38601951	38602013	LSM11|HepG2	62
chr2	38601937	38602937	LINC00909|u87|ENSG00000143889|upES	chr2	38602064	38602185	XRN2|HepG2	121
chr2	38601937	38602937	LINC00909|u87|ENSG00000143889|upES	chr2	38602016	38602089	CSTF2T|HepG2	73
chr2	38601937	38602937	LINC00909|u87|ENSG00000143889|upES	chr2	38601966	38602025	TIA1|K562	59
chr2	38601937	38602937	LINC00909|u87|ENSG00000143889|upES	chr2	38602075	38602124	FXR2|K562	49
chr2	38601937	38602937	LINC00909|u87|ENSG00000143889|upES	chr2	38602109	38602195	CSTF2T|HepG2	86
chr2	38601937	38602937	LINC00909|u87|ENSG00000143889|upES	chr2	38602062	38602100	HNRNPUL1|HepG2	38
chr2	38601937	38602937	LINC00909|u87|ENSG00000143889|upES	chr2	38602144	38602187	TBRG4|HepG2	43
chr2	38601937	38602937	LINC00909|u87|ENSG00000143889|upES	chr2	38602026	38602073	DDX6|K562	47
chr2	38601937	38602937	LINC00909|u87|ENSG00000143889|upES	chr2	38602158	38602183	PCBP2|HepG2	25
chr2	38601937	38602937	LINC00909|u87|ENSG00000143889|upES	chr2	38601966	38601998	FASTKD2|HepG2	32
chr2	38601937	38602937	LINC00909|u87|ENSG00000143889|upES	chr2	38602118	38602186	TIA1|K562	68
chr2	38601937	38602937	LINC00909|u87|ENSG00000143889|upES	chr2	38602066	38602100	BCCIP|HepG2	34
chr2	38601937	38602937	LINC00909|u87|ENSG00000143889|upES	chr2	38602148	38602179	AUH|K562	31
chr2	38601937	38602937	LINC00909|u87|ENSG00000143889|upES	chr2	38602106	38602171	ILF3|K562	65
chr2	38601937	38602937	LINC00909|u87|ENSG00000143889|upES	chr2	38602068	38602086	SMNDC1|K562	18
chr2	38601937	38602937	LINC00909|u87|ENSG00000143889|upES	chr2	38601960	38601988	NPM1|K562	28
chr2	38601937	38602937	LINC00909|u87|ENSG00000143889|upES	chr2	38602067	38602114	SUGP2|HepG2	47
chr2	38601937	38602937	LINC00909|u87|ENSG00000143889|upES	chr2	38602164	38602167	EIF3H|HepG2	3
chr2	38601937	38602937	LINC00909|u87|ENSG00000143889|upES	chr2	38602090	38602172	BCCIP|HepG2	82
chr2	38601937	38602937	LINC00909|u87|ENSG00000143889|upES	chr2	38602022	38602098	IGF2BP3|HepG2	76
chr2	38601937	38602937	LINC00909|u87|ENSG00000143889|upES	chr2	38601992	38602028	SLTM|HepG2	36
chr2	38601937	38602937	LINC00909|u87|ENSG00000143889|upES	chr2	38602023	38602046	ILF3|HepG2	23
chr2	38601937	38602937	LINC00909|u87|ENSG00000143889|upES	chr2	38602049	38602081	FASTKD2|K562	32
chr2	38601937	38602937	LINC00909|u87|ENSG00000143889|upES	chr2	38601972	38601994	IGF2BP3|HepG2	22
chr2	38601937	38602937	LINC00909|u87|ENSG00000143889|upES	chr2	38602052	38602109	CSTF2T|HepG2	57
chr2	38601937	38602937	LINC00909|u87|ENSG00000143889|upES	chr2	38601972	38601996	NCBP2|K562	24
chr2	38601937	38602937	LINC00909|u87|ENSG00000143889|upES	chr2	38601970	38601995	SF3A3|HepG2	25
chr2	38601937	38602937	LINC00909|u87|ENSG00000143889|upES	chr2	38602058	38602104	FMR1|K562	46
chr2	38601937	38602937	LINC00909|u87|ENSG00000143889|upES	chr2	38602145	38602191	AKAP8L|K562	46
chr2	38601937	38602937	LINC00909|u87|ENSG00000143889|upES	chr2	38601963	38602007	ZRANB2|K562	44
chr2	38601937	38602937	LINC00909|u87|ENSG00000143889|upES	chr2	38602109	38602152	NONO|K562	43
chr2	38601937	38602937	LINC00909|u87|ENSG00000143889|upES	chr2	38601960	38602016	EIF3D|HepG2	56
chr2	38601937	38602937	LINC00909|u87|ENSG00000143889|upES	chr2	38602086	38602094	ILF3|K562	8
chr2	38601937	38602937	LINC00909|u87|ENSG00000143889|upES	chr2	38602157	38602178	BUD13|HepG2	21
chr2	38601937	38602937	LINC00909|u87|ENSG00000143889|upES	chr2	38601993	38602026	RBM15|HepG2	33
chr2	38601937	38602937	LINC00909|u87|ENSG00000143889|upES	chr2	38602065	38602096	SF3A3|HepG2	31
chr2	38601937	38602937	LINC00909|u87|ENSG00000143889|upES	chr2	38601983	38602030	HNRNPM|K562	47
chr2	38601937	38602937	LINC00909|u87|ENSG00000143889|upES	chr2	38602080	38602092	XPO5|HepG2	12
chr2	38601937	38602937	LINC00909|u87|ENSG00000143889|upES	chr2	38601976	38601992	PPIL4|K562	16
chr2	38601937	38602937	LINC00909|u87|ENSG00000143889|upES	chr2	38602115	38602136	PRPF8|HepG2	21
chr2	38601937	38602937	LINC00909|u87|ENSG00000143889|upES	chr2	38602133	38602193	XRN2|HepG2	60
chr2	38601937	38602937	LINC00909|u87|ENSG00000143889|upES	chr2	38602067	38602107	AKAP8L|K562	40
chr2	38601937	38602937	LINC00909|u87|ENSG00000143889|upES	chr2	38602083	38602140	LSM11|HepG2	57
chr2	38601937	38602937	LINC00909|u87|ENSG00000143889|upES	chr2	38601975	38602043	HNRNPM|HepG2	68
chr2	38601937	38602937	LINC00909|u87|ENSG00000143889|upES	chr2	38602117	38602125	LARP4|K562	8
chr2	38601937	38602937	LINC00909|u87|ENSG00000143889|upES	chr2	38602176	38602181	BUD13|K562	5
chr2	38601937	38602937	LINC00909|u87|ENSG00000143889|upES	chr2	38602075	38602137	DHX30|K562	62
chr2	38601937	38602937	LINC00909|u87|ENSG00000143889|upES	chr2	38602160	38602175	PPIG|HepG2	15
chr2	38601937	38602937	LINC00909|u87|ENSG00000143889|upES	chr2	38602147	38602208	EIF3D|HepG2	61
chr2	38601937	38602937	LINC00909|u87|ENSG00000143889|upES	chr2	38601967	38602052	CSTF2T|HepG2	85
chr2	38601937	38602937	LINC00909|u87|ENSG00000143889|upES	chr2	38602150	38602192	TROVE2|HepG2	42
chr2	38601937	38602937	LINC00909|u87|ENSG00000143889|upES	chr2	38602066	38602106	SND1|HepG2	40
chr2	38601937	38602937	LINC00909|u87|ENSG00000143889|upES	chr2	38602065	38602117	CSTF2|HepG2	52
chr2	38601937	38602937	LINC00909|u87|ENSG00000143889|upES	chr2	38602125	38602137	IGF2BP1|K562	12
chr2	38601937	38602937	LINC00909|u87|ENSG00000143889|upES	chr2	38601968	38602013	FUBP3|HepG2	45
chr2	38601937	38602937	LINC00909|u87|ENSG00000143889|upES	chr2	38602065	38602104	DHX30|K562	39
chr2	38601937	38602937	LINC00909|u87|ENSG00000143889|upES	chr2	38602125	38602148	LARP4|K562	23
chr2	38601937	38602937	LINC00909|u87|ENSG00000143889|upES	chr2	38602038	38602071	RBM5|HepG2	33
chr2	38601937	38602937	LINC00909|u87|ENSG00000143889|upES	chr2	38602061	38602158	HNRNPM|K562	97
chr2	38601937	38602937	LINC00909|u87|ENSG00000143889|upES	chr2	38602167	38602183	SF3B4|HepG2	16
chr2	38601937	38602937	LINC00909|u87|ENSG00000143889|upES	chr2	38602121	38602172	TIA1|K562	51
chr2	38601937	38602937	LINC00909|u87|ENSG00000143889|upES	chr2	38602042	38602082	PCBP2|HepG2	40
chr2	38601937	38602937	LINC00909|u87|ENSG00000143889|upES	chr2	38602134	38602190	AKAP8L|K562	56
chr2	38601937	38602937	LINC00909|u87|ENSG00000143889|upES	chr2	38602124	38602197	NKRF|HepG2	73
chr2	38601937	38602937	LINC00909|u87|ENSG00000143889|upES	chr2	38601969	38601993	HNRNPK|HepG2	24
chr2	38601937	38602937	LINC00909|u87|ENSG00000143889|upES	chr2	38602072	38602115	DGCR8|HepG2	43
chr2	38601937	38602937	LINC00909|u87|ENSG00000143889|upES	chr2	38602118	38602164	BUD13|HepG2	46
chr2	38601937	38602937	LINC00909|u87|ENSG00000143889|upES	chr2	38602029	38602152	SFPQ|HepG2	123
chr2	38601937	38602937	LINC00909|u87|ENSG00000143889|upES	chr2	38601965	38601996	CSTF2T|HepG2	31
chr2	38601937	38602937	LINC00909|u87|ENSG00000143889|upES	chr2	38602140	38602191	RBM15|HepG2	51
chr2	38601937	38602937	LINC00909|u87|ENSG00000143889|upES	chr2	38601985	38602021	NKRF|HepG2	36
chr2	38601937	38602937	LINC00909|u87|ENSG00000143889|upES	chr2	38602131	38602192	RBFOX2|HepG2	61
chr2	38601937	38602937	LINC00909|u87|ENSG00000143889|upES	chr2	38602063	38602100	TIA1|HepG2	37
chr2	38601937	38602937	LINC00909|u87|ENSG00000143889|upES	chr2	38602055	38602099	IGF2BP3|HepG2	44
chr2	38601937	38602937	LINC00909|u87|ENSG00000143889|upES	chr2	38602072	38602097	DDX24|K562	25
chr2	38601937	38602937	LINC00909|u87|ENSG00000143889|upES	chr2	38602122	38602144	LSM11|K562	22
chr2	38601937	38602937	LINC00909|u87|ENSG00000143889|upES	chr2	38602006	38602038	MTPAP|K562	32
chr2	38601937	38602937	LINC00909|u87|ENSG00000143889|upES	chr2	38602070	38602114	MTPAP|K562	44
chr2	38601937	38602937	LINC00909|u87|ENSG00000143889|upES	chr2	38602038	38602152	SFPQ|HepG2	114
chr2	38601937	38602937	LINC00909|u87|ENSG00000143889|upES	chr2	38601965	38602004	YWHAG|K562	39
chr2	38601937	38602937	LINC00909|u87|ENSG00000143889|upES	chr2	38601948	38602035	HNRNPUL1|K562	87
chr2	38601937	38602937	LINC00909|u87|ENSG00000143889|upES	chr2	38602071	38602090	U2AF1|K562	19
chr2	38601937	38602937	LINC00909|u87|ENSG00000143889|upES	chr2	38601993	38602110	SUGP2|HepG2	117
chr2	38601937	38602937	LINC00909|u87|ENSG00000143889|upES	chr2	38602053	38602103	FAM120A|HepG2	50
chr2	38601937	38602937	LINC00909|u87|ENSG00000143889|upES	chr2	38602157	38602182	AGGF1|HepG2	25
chr2	38601937	38602937	LINC00909|u87|ENSG00000143889|upES	chr2	38602071	38602109	DHX30|HepG2	38
chr2	38601937	38602937	LINC00909|u87|ENSG00000143889|upES	chr2	38602070	38602100	HNRNPU|HepG2	30
chr2	38601937	38602937	LINC00909|u87|ENSG00000143889|upES	chr2	38602150	38602181	POLR2G|HepG2	31
chr2	38601937	38602937	LINC00909|u87|ENSG00000143889|upES	chr2	38601980	38602015	CSTF2|HepG2	35
chr2	38601937	38602937	LINC00909|u87|ENSG00000143889|upES	chr2	38602149	38602181	AUH|HepG2	32
chr2	38601937	38602937	LINC00909|u87|ENSG00000143889|upES	chr2	38602069	38602088	TIA1|HepG2	19
chr2	38601937	38602937	LINC00909|u87|ENSG00000143889|upES	chr2	38602075	38602170	FASTKD2|HepG2	95
chr2	38601937	38602937	LINC00909|u87|ENSG00000143889|upES	chr2	38601958	38602005	SFPQ|HepG2	47
chr2	38601937	38602937	LINC00909|u87|ENSG00000143889|upES	chr2	38601991	38602002	PRPF8|HepG2	11
chr2	38601937	38602937	LINC00909|u87|ENSG00000143889|upES	chr2	38602008	38602029	DDX55|K562	21
chr2	38601937	38602937	LINC00909|u87|ENSG00000143889|upES	chr2	38601953	38601988	RBM15|HepG2	35
chr2	38601937	38602937	LINC00909|u87|ENSG00000143889|upES	chr2	38602046	38602093	U2AF1|K562	47
chr2	38601937	38602937	LINC00909|u87|ENSG00000143889|upES	chr2	38602120	38602137	DGCR8|HepG2	17
chr2	38601937	38602937	LINC00909|u87|ENSG00000143889|upES	chr2	38602042	38602124	NKRF|HepG2	82
chr2	38601937	38602937	LINC00909|u87|ENSG00000143889|upES	chr2	38602068	38602090	DGCR8|HepG2	22
chr2	38601937	38602937	LINC00909|u87|ENSG00000143889|upES	chr2	38601954	38601997	SFPQ|HepG2	43
chr2	38601937	38602937	LINC00909|u87|ENSG00000143889|upES	chr2	38602000	38602068	NONO|K562	68
chr2	38601937	38602937	LINC00909|u87|ENSG00000143889|upES	chr2	38602035	38602055	AUH|HepG2	20
chr2	38601937	38602937	LINC00909|u87|ENSG00000143889|upES	chr2	38601984	38601994	U2AF1|HepG2	10
chr2	38601937	38602937	LINC00909|u87|ENSG00000143889|upES	chr2	38602088	38602096	SMNDC1|HepG2	8
chr2	38601937	38602937	LINC00909|u87|ENSG00000143889|upES	chr2	38602067	38602106	LSM11|K562	39
chr2	38601937	38602937	LINC00909|u87|ENSG00000143889|upES	chr2	38602082	38602098	HNRNPA1|K562	16
chr2	38601937	38602937	LINC00909|u87|ENSG00000143889|upES	chr2	38602146	38602175	METAP2|K562	29
chr2	38601937	38602937	LINC00909|u87|ENSG00000143889|upES	chr2	38602067	38602083	RBFOX2|HepG2	16
chr2	38601937	38602937	LINC00909|u87|ENSG00000143889|upES	chr2	38602113	38602218	DDX42|K562	105
chr2	38601937	38602937	LINC00909|u87|ENSG00000143889|upES	chr2	38602077	38602187	EFTUD2|HepG2	110
chr2	38601937	38602937	LINC00909|u87|ENSG00000143889|upES	chr2	38602057	38602106	TIA1|K562	49
chr2	38601937	38602937	LINC00909|u87|ENSG00000143889|upES	chr2	38602118	38602141	TROVE2|HepG2	23
chr2	38601937	38602937	LINC00909|u87|ENSG00000143889|upES	chr2	38602060	38602178	DGCR8|K562	118
chr2	38601937	38602937	LINC00909|u87|ENSG00000143889|upES	chr2	38602006	38602032	SMNDC1|K562	26
chr2	38601937	38602937	LINC00909|u87|ENSG00000143889|upES	chr2	38601993	38602067	HNRNPM|HepG2	74
chr2	38601937	38602937	LINC00909|u87|ENSG00000143889|upES	chr2	38602076	38602093	EIF3D|HepG2	17
chr2	38601937	38602937	LINC00909|u87|ENSG00000143889|upES	chr2	38602072	38602111	AGGF1|K562	39
chr2	38601937	38602937	LINC00909|u87|ENSG00000143889|upES	chr2	38602156	38602191	RBM15|HepG2	35
chr2	38601937	38602937	LINC00909|u87|ENSG00000143889|upES	chr2	38602076	38602193	GRSF1|HepG2	117
chr2	38601937	38602937	LINC00909|u87|ENSG00000143889|upES	chr2	38601972	38601989	IGF2BP1|HepG2	17
chr2	38601937	38602937	LINC00909|u87|ENSG00000143889|upES	chr2	38602071	38602104	SF3A3|HepG2	33
chr2	38601937	38602937	LINC00909|u87|ENSG00000143889|upES	chr2	38602027	38602065	NONO|K562	38
chr2	38601937	38602937	LINC00909|u87|ENSG00000143889|upES	chr2	38602098	38602122	CSTF2T|K562	24
chr2	38601937	38602937	LINC00909|u87|ENSG00000143889|upES	chr2	38602125	38602188	BCCIP|HepG2	63
chr2	38601937	38602937	LINC00909|u87|ENSG00000143889|upES	chr2	38602060	38602095	SRSF7|HepG2	35
chr2	38601937	38602937	LINC00909|u87|ENSG00000143889|upES	chr2	38602120	38602183	IGF2BP1|HepG2	63
chr2	38601937	38602937	LINC00909|u87|ENSG00000143889|upES	chr2	38601966	38602027	SLTM|HepG2	61
chr2	38601937	38602937	LINC00909|u87|ENSG00000143889|upES	chr2	38602122	38602176	CSTF2T|HepG2	54
chr2	38601937	38602937	LINC00909|u87|ENSG00000143889|upES	chr2	38602018	38602062	HNRNPK|HepG2	44
chr2	38601937	38602937	LINC00909|u87|ENSG00000143889|upES	chr2	38602160	38602185	RBM15|K562	25
chr2	38601937	38602937	LINC00909|u87|ENSG00000143889|upES	chr2	38602151	38602199	HNRNPK|HepG2	48
chr2	38601937	38602937	LINC00909|u87|ENSG00000143889|upES	chr2	38602072	38602101	FAM120A|K562	29
chr2	38601937	38602937	LINC00909|u87|ENSG00000143889|upES	chr2	38602045	38602101	TBRG4|HepG2	56
chr2	38601937	38602937	LINC00909|u87|ENSG00000143889|upES	chr2	38602069	38602107	DGCR8|K562	38
chr2	38601937	38602937	LINC00909|u87|ENSG00000143889|upES	chr2	38601967	38602000	GTF2F1|HepG2	33
chr2	38601937	38602937	LINC00909|u87|ENSG00000143889|upES	chr2	38602151	38602190	TIA1|HepG2	39
chr2	38601937	38602937	LINC00909|u87|ENSG00000143889|upES	chr2	38602148	38602191	RPS5|HepG2	43
chr2	38601937	38602937	LINC00909|u87|ENSG00000143889|upES	chr2	38602123	38602188	NKRF|HepG2	65
chr2	38601937	38602937	LINC00909|u87|ENSG00000143889|upES	chr2	38602160	38602182	HNRNPL|HepG2	22
chr2	38601937	38602937	LINC00909|u87|ENSG00000143889|upES	chr2	38601916	38601942	PCBP2|HepG2	5
chr2	38601937	38602937	LINC00909|u87|ENSG00000143889|upES	chr2	38602133	38602182	FASTKD2|HepG2	49
chr2	38601937	38602937	LINC00909|u87|ENSG00000143889|upES	chr2	38602064	38602097	POLR2G|HepG2	33
chr2	38601937	38602937	LINC00909|u87|ENSG00000143889|upES	chr2	38602041	38602104	RBM15|K562	63
chr2	38601937	38602937	LINC00909|u87|ENSG00000143889|upES	chr2	38602117	38602176	NONO|K562	59
chr2	38601937	38602937	LINC00909|u87|ENSG00000143889|upES	chr2	38601974	38602027	NONO|K562	53
chr2	38601937	38602937	LINC00909|u87|ENSG00000143889|upES	chr2	38602095	38602193	ILF3|HepG2	98
chr2	38601937	38602937	LINC00909|u87|ENSG00000143889|upES	chr2	38602067	38602089	HNRNPM|HepG2	22
chr2	38601937	38602937	LINC00909|u87|ENSG00000143889|upES	chr2	38602047	38602088	XRN2|K562	41
chr2	38601937	38602937	LINC00909|u87|ENSG00000143889|upES	chr2	38602065	38602108	NONO|K562	43
chr2	38601937	38602937	LINC00909|u87|ENSG00000143889|upES	chr2	38601976	38602002	UPF1|K562	26
chr2	38601937	38602937	LINC00909|u87|ENSG00000143889|upES	chr2	38602117	38602174	PCBP2|HepG2	57
chr2	38601937	38602937	LINC00909|u87|ENSG00000143889|upES	chr2	38602053	38602091	EWSR1|K562	38
chr2	38601937	38602937	LINC00909|u87|ENSG00000143889|upES	chr2	38602081	38602133	LARP4|HepG2	52
chr2	38601937	38602937	LINC00909|u87|ENSG00000143889|upES	chr2	38601989	38602032	EFTUD2|K562	43
chr2	38601937	38602937	LINC00909|u87|ENSG00000143889|upES	chr2	38602083	38602105	KHSRP|K562	22
chr2	38601937	38602937	LINC00909|u87|ENSG00000143889|upES	chr2	38602148	38602181	U2AF1|K562	33
chr2	38601937	38602937	LINC00909|u87|ENSG00000143889|upES	chr2	38602150	38602187	FKBP4|HepG2	37
chr2	38601937	38602937	LINC00909|u87|ENSG00000143889|upES	chr2	38602139	38602175	U2AF2|HepG2	36
chr2	38601937	38602937	LINC00909|u87|ENSG00000143889|upES	chr2	38601966	38601989	DGCR8|HepG2	23
chr2	38601937	38602937	LINC00909|u87|ENSG00000143889|upES	chr2	38602129	38602138	RPS5|K562	9
chr2	38601937	38602937	LINC00909|u87|ENSG00000143889|upES	chr2	38602133	38602188	SND1|HepG2	55
chr2	38601937	38602937	LINC00909|u87|ENSG00000143889|upES	chr2	38602077	38602098	IGF2BP2|K562	21
chr2	38601937	38602937	LINC00909|u87|ENSG00000143889|upES	chr2	38602159	38602172	PTBP1|K562	13
chr2	38601937	38602937	LINC00909|u87|ENSG00000143889|upES	chr2	38602072	38602144	SLTM|HepG2	72
chr2	38601937	38602937	LINC00909|u87|ENSG00000143889|upES	chr2	38602114	38602184	RBFOX2|HepG2	70
chr2	38601937	38602937	LINC00909|u87|ENSG00000143889|upES	chr2	38602080	38602094	TROVE2|K562	14
chr2	38601937	38602937	LINC00909|u87|ENSG00000143889|upES	chr2	38602055	38602125	XRN2|HepG2	70
chr2	38601937	38602937	LINC00909|u87|ENSG00000143889|upES	chr2	38602041	38602074	XRCC6|HepG2	33
chr2	38601937	38602937	LINC00909|u87|ENSG00000143889|upES	chr2	38602117	38602186	FAM120A|HepG2	69
chr2	38601937	38602937	LINC00909|u87|ENSG00000143889|upES	chr2	38602047	38602170	GEMIN5|K562	123
chr2	38601937	38602937	LINC00909|u87|ENSG00000143889|upES	chr2	38602128	38602141	SMNDC1|HepG2	13
chr2	38601937	38602937	LINC00909|u87|ENSG00000143889|upES	chr2	38602060	38602196	PRPF8|K562	136
chr2	38601937	38602937	LINC00909|u87|ENSG00000143889|upES	chr2	38602152	38602185	IGF2BP1|HepG2	33
chr2	38601937	38602937	LINC00909|u87|ENSG00000143889|upES	chr2	38601972	38601993	U2AF2|HepG2	21
chr2	38601937	38602937	LINC00909|u87|ENSG00000143889|upES	chr2	38602118	38602137	RBM5|HepG2	19
chr2	38601937	38602937	LINC00909|u87|ENSG00000143889|upES	chr2	38602132	38602192	IGF2BP3|HepG2	60
chr2	38601937	38602937	LINC00909|u87|ENSG00000143889|upES	chr2	38602065	38602106	FKBP4|HepG2	41
chr2	38601937	38602937	LINC00909|u87|ENSG00000143889|upES	chr2	38602065	38602112	RBM15|HepG2	47
chr2	38601937	38602937	LINC00909|u87|ENSG00000143889|upES	chr2	38601972	38602009	NOLC1|K562	37
chr2	38601937	38602937	LINC00909|u87|ENSG00000143889|upES	chr2	38601968	38602027	TIA1|K562	59
chr2	38601937	38602937	LINC00909|u87|ENSG00000143889|upES	chr2	38602034	38602134	DROSHA|K562	100
chr2	38601937	38602937	LINC00909|u87|ENSG00000143889|upES	chr2	38602061	38602113	EIF3D|HepG2	52
chr2	38601937	38602937	LINC00909|u87|ENSG00000143889|upES	chr2	38602114	38602139	AGGF1|HepG2	25
chr2	38601937	38602937	LINC00909|u87|ENSG00000143889|upES	chr2	38601981	38602042	DGCR8|HepG2	61
chr2	38601937	38602937	LINC00909|u87|ENSG00000143889|upES	chr2	38602155	38602188	FASTKD2|K562	33
chr2	38601937	38602937	LINC00909|u87|ENSG00000143889|upES	chr2	38601956	38602029	RBM27|K562	73
chr2	38601937	38602937	LINC00909|u87|ENSG00000143889|upES	chr2	38602065	38602113	HNRNPM|HepG2	48
chr2	38601937	38602937	LINC00909|u87|ENSG00000143889|upES	chr2	38602040	38602123	NKRF|HepG2	83
chr2	38601937	38602937	LINC00909|u87|ENSG00000143889|upES	chr2	38602126	38602195	TIA1|HepG2	69
chr2	38601937	38602937	LINC00909|u87|ENSG00000143889|upES	chr2	38601900	38601954	SFPQ|HepG2	17
chr2	38601937	38602937	LINC00909|u87|ENSG00000143889|upES	chr2	38602137	38602192	HNRNPK|HepG2	55
chr2	38601937	38602937	LINC00909|u87|ENSG00000143889|upES	chr2	38602049	38602099	IGF2BP1|HepG2	50
chr2	38601937	38602937	LINC00909|u87|ENSG00000143889|upES	chr2	38601984	38602017	EIF4G2|K562	33
chr2	38601937	38602937	LINC00909|u87|ENSG00000143889|upES	chr2	38602071	38602094	PCBP2|HepG2	23
chr2	38601937	38602937	LINC00909|u87|ENSG00000143889|upES	chr2	38602151	38602192	NOLC1|K562	41
chr2	38601937	38602937	LINC00909|u87|ENSG00000143889|upES	chr2	38602072	38602112	FAM120A|HepG2	40
chr2	38601937	38602937	LINC00909|u87|ENSG00000143889|upES	chr2	38602113	38602195	HNRNPM|HepG2	82
chr2	38601937	38602937	LINC00909|u87|ENSG00000143889|upES	chr2	38602068	38602109	NONO|K562	41
chr2	38601937	38602937	LINC00909|u87|ENSG00000143889|upES	chr2	38602139	38602210	DDX59|HepG2	71
chr8	144499766	144500766	LINC00909|u87|ENSG00000160972|upES	chr8	144500447	144500482	NONO|K562	35
chr8	144499766	144500766	LINC00909|u87|ENSG00000160972|upES	chr8	144500066	144500093	EFTUD2|HepG2	27
chr8	144499766	144500766	LINC00909|u87|ENSG00000160972|upES	chr8	144500089	144500127	U2AF2|K562	38
chr8	144499766	144500766	LINC00909|u87|ENSG00000160972|upES	chr8	144500562	144500603	DDX55|HepG2	41
chr8	144499766	144500766	LINC00909|u87|ENSG00000160972|upES	chr8	144500268	144500307	ZNF622|K562	39
chr8	144499766	144500766	LINC00909|u87|ENSG00000160972|upES	chr8	144500429	144500461	AGGF1|K562	32
chr8	144499766	144500766	LINC00909|u87|ENSG00000160972|upES	chr8	144500266	144500275	DDX24|K562	9
chr8	144499766	144500766	LINC00909|u87|ENSG00000160972|upES	chr8	144500733	144500762	DDX55|K562	29
chr8	144499766	144500766	LINC00909|u87|ENSG00000160972|upES	chr8	144500012	144500036	DGCR8|K562	24
chr8	144499766	144500766	LINC00909|u87|ENSG00000160972|upES	chr8	144500341	144500379	RBFOX2|HepG2	38
chr8	144499766	144500766	LINC00909|u87|ENSG00000160972|upES	chr8	144500671	144500705	SUPV3L1|HepG2	34
chr8	144499766	144500766	LINC00909|u87|ENSG00000160972|upES	chr8	144500648	144500707	SF3B4|HepG2	59
chr8	144499766	144500766	LINC00909|u87|ENSG00000160972|upES	chr8	144500687	144500728	BUD13|HepG2	41
chr8	144499766	144500766	LINC00909|u87|ENSG00000160972|upES	chr8	144500651	144500670	DDX24|K562	19
chr8	144499766	144500766	LINC00909|u87|ENSG00000160972|upES	chr8	144500431	144500471	HLTF|K562	40
chr8	144499766	144500766	LINC00909|u87|ENSG00000160972|upES	chr8	144500321	144500367	SRSF1|K562	46
chr8	144499766	144500766	LINC00909|u87|ENSG00000160972|upES	chr8	144500274	144500302	SRSF1|HepG2	28
chr8	144499766	144500766	LINC00909|u87|ENSG00000160972|upES	chr8	144500564	144500585	SRSF1|K562	21
chr8	144499766	144500766	LINC00909|u87|ENSG00000160972|upES	chr8	144500416	144500522	BUD13|K562	106
chr8	144499766	144500766	LINC00909|u87|ENSG00000160972|upES	chr8	144500647	144500675	ZNF622|K562	28
chr8	144499766	144500766	LINC00909|u87|ENSG00000160972|upES	chr8	144499987	144500007	NONO|K562	20
chr8	144499766	144500766	LINC00909|u87|ENSG00000160972|upES	chr8	144500571	144500589	ZNF622|K562	18
chr8	144499766	144500766	LINC00909|u87|ENSG00000160972|upES	chr8	144500669	144500723	DDX24|K562	54
chr8	144499766	144500766	LINC00909|u87|ENSG00000160972|upES	chr8	144500649	144500681	EIF4G2|K562	32
chr8	144499766	144500766	LINC00909|u87|ENSG00000160972|upES	chr8	144500430	144500502	SF3B4|K562	72
chr8	144499766	144500766	LINC00909|u87|ENSG00000160972|upES	chr8	144500452	144500497	EFTUD2|HepG2	45
chr8	144499766	144500766	LINC00909|u87|ENSG00000160972|upES	chr8	144500436	144500495	FXR2|K562	59
chr8	144499766	144500766	LINC00909|u87|ENSG00000160972|upES	chr8	144500342	144500380	FAM120A|HepG2	38
chr8	144499766	144500766	LINC00909|u87|ENSG00000160972|upES	chr8	144500650	144500686	PRPF8|K562	36
chr8	144499766	144500766	LINC00909|u87|ENSG00000160972|upES	chr8	144500418	144500490	DDX42|K562	72
chr8	144499766	144500766	LINC00909|u87|ENSG00000160972|upES	chr8	144499784	144499817	IGF2BP3|HepG2	33
chr8	144499766	144500766	LINC00909|u87|ENSG00000160972|upES	chr8	144500418	144500451	SRSF7|HepG2	33
chr8	144499766	144500766	LINC00909|u87|ENSG00000160972|upES	chr8	144500446	144500502	RBM5|HepG2	56
chr8	144499766	144500766	LINC00909|u87|ENSG00000160972|upES	chr8	144500007	144500060	SF3B4|HepG2	53
chr8	144499766	144500766	LINC00909|u87|ENSG00000160972|upES	chr8	144500155	144500203	SRSF1|K562	48
chr8	144499766	144500766	LINC00909|u87|ENSG00000160972|upES	chr8	144499773	144499815	EFTUD2|HepG2	42
chr8	144499766	144500766	LINC00909|u87|ENSG00000160972|upES	chr8	144500180	144500184	GRWD1|HepG2	4
chr8	144499766	144500766	LINC00909|u87|ENSG00000160972|upES	chr8	144500645	144500700	RBM22|HepG2	55
chr8	144499766	144500766	LINC00909|u87|ENSG00000160972|upES	chr8	144500338	144500356	LSM11|HepG2	18
chr8	144499766	144500766	LINC00909|u87|ENSG00000160972|upES	chr8	144500445	144500492	AKAP8L|K562	47
chr8	144499766	144500766	LINC00909|u87|ENSG00000160972|upES	chr8	144500441	144500470	RPS3|K562	29
chr8	144499766	144500766	LINC00909|u87|ENSG00000160972|upES	chr8	144500654	144500688	UCHL5|K562	34
chr8	144499766	144500766	LINC00909|u87|ENSG00000160972|upES	chr8	144500454	144500473	YWHAG|K562	19
chr8	144499766	144500766	LINC00909|u87|ENSG00000160972|upES	chr8	144500173	144500191	ZNF622|K562	18
chr8	144499766	144500766	LINC00909|u87|ENSG00000160972|upES	chr8	144500001	144500032	CSTF2T|K562	31
chr8	144499766	144500766	LINC00909|u87|ENSG00000160972|upES	chr8	144500410	144500483	RBFOX2|K562	73
chr8	144499766	144500766	LINC00909|u87|ENSG00000160972|upES	chr8	144500152	144500231	DDX55|K562	79
chr8	144499766	144500766	LINC00909|u87|ENSG00000160972|upES	chr8	144500266	144500276	SRSF9|HepG2	10
chr8	144499766	144500766	LINC00909|u87|ENSG00000160972|upES	chr8	144500430	144500501	BUD13|K562	71
chr8	144499766	144500766	LINC00909|u87|ENSG00000160972|upES	chr8	144500459	144500491	DHX30|K562	32
chr8	144499766	144500766	LINC00909|u87|ENSG00000160972|upES	chr8	144500155	144500204	ZNF622|K562	49
chr8	144499766	144500766	LINC00909|u87|ENSG00000160972|upES	chr8	144500435	144500486	TIA1|K562	51
chr8	144499766	144500766	LINC00909|u87|ENSG00000160972|upES	chr8	144500530	144500594	NOL12|HepG2	64
chr8	144499766	144500766	LINC00909|u87|ENSG00000160972|upES	chr8	144500537	144500597	SRSF1|HepG2	60
chr8	144499766	144500766	LINC00909|u87|ENSG00000160972|upES	chr8	144500566	144500608	SRSF9|HepG2	42
chr8	144499766	144500766	LINC00909|u87|ENSG00000160972|upES	chr8	144500577	144500607	IGF2BP3|HepG2	30
chr8	144499766	144500766	LINC00909|u87|ENSG00000160972|upES	chr8	144500644	144500677	SF3A3|HepG2	33
chr8	144499766	144500766	LINC00909|u87|ENSG00000160972|upES	chr8	144500086	144500143	U2AF1|K562	57
chr8	144499766	144500766	LINC00909|u87|ENSG00000160972|upES	chr8	144500471	144500530	ZNF622|K562	59
chr8	144499766	144500766	LINC00909|u87|ENSG00000160972|upES	chr8	144500152	144500165	LSM11|HepG2	13
chr8	144499766	144500766	LINC00909|u87|ENSG00000160972|upES	chr8	144500118	144500177	AGO2|HEK293S	59
chr8	144499766	144500766	LINC00909|u87|ENSG00000160972|upES	chr8	144500427	144500495	IGF2BP3|HepG2	68
chr8	144499766	144500766	LINC00909|u87|ENSG00000160972|upES	chr8	144500265	144500302	DROSHA|K562	37
chr8	144499766	144500766	LINC00909|u87|ENSG00000160972|upES	chr8	144500423	144500489	RBFOX2|HepG2	66
chr8	144499766	144500766	LINC00909|u87|ENSG00000160972|upES	chr8	144500225	144500265	EFTUD2|HepG2	40
chr8	144499766	144500766	LINC00909|u87|ENSG00000160972|upES	chr8	144500101	144500117	RBM22|HepG2	16
chr8	144499766	144500766	LINC00909|u87|ENSG00000160972|upES	chr8	144500459	144500500	PPIL4|K562	41
chr8	144499766	144500766	LINC00909|u87|ENSG00000160972|upES	chr8	144500405	144500484	MTPAP|K562	79
chr8	144499766	144500766	LINC00909|u87|ENSG00000160972|upES	chr8	144500095	144500102	SRSF9|HepG2	7
chr8	144499766	144500766	LINC00909|u87|ENSG00000160972|upES	chr8	144500338	144500367	FXR2|K562	29
chr8	144499766	144500766	LINC00909|u87|ENSG00000160972|upES	chr8	144500455	144500503	EFTUD2|K562	48
chr8	144499766	144500766	LINC00909|u87|ENSG00000160972|upES	chr8	144500639	144500696	XRN2|K562	57
chr8	144499766	144500766	LINC00909|u87|ENSG00000160972|upES	chr8	144500703	144500720	GTF2F1|K562	17
chr8	144499766	144500766	LINC00909|u87|ENSG00000160972|upES	chr8	144500436	144500473	TROVE2|K562	37
chr8	144499766	144500766	LINC00909|u87|ENSG00000160972|upES	chr8	144499827	144499863	RPS5|K562	36
chr8	144499766	144500766	LINC00909|u87|ENSG00000160972|upES	chr8	144500725	144500735	UCHL5|K562	10
chr8	144499766	144500766	LINC00909|u87|ENSG00000160972|upES	chr8	144500118	144500157	EIF4A3|HeLa	39
chr8	144499766	144500766	LINC00909|u87|ENSG00000160972|upES	chr8	144500312	144500387	SRSF1|K562	75
chr8	144499766	144500766	LINC00909|u87|ENSG00000160972|upES	chr8	144500435	144500488	BUD13|HepG2	53
chr8	144499766	144500766	LINC00909|u87|ENSG00000160972|upES	chr8	144500563	144500597	FXR2|K562	34
chr8	144499766	144500766	LINC00909|u87|ENSG00000160972|upES	chr8	144500430	144500480	MTPAP|K562	50
chr8	144499766	144500766	LINC00909|u87|ENSG00000160972|upES	chr8	144500168	144500194	SRSF9|HepG2	26
chr8	144499766	144500766	LINC00909|u87|ENSG00000160972|upES	chr8	144499715	144499769	TBRG4|K562	3
chr8	144499766	144500766	LINC00909|u87|ENSG00000160972|upES	chr8	144499932	144499967	SMNDC1|K562	35
chr8	144499766	144500766	LINC00909|u87|ENSG00000160972|upES	chr8	144499769	144499800	NOLC1|K562	31
chr8	144499766	144500766	LINC00909|u87|ENSG00000160972|upES	chr8	144500505	144500617	AGO2|HEK293S	112
chr8	144499766	144500766	LINC00909|u87|ENSG00000160972|upES	chr8	144500668	144500692	EFTUD2|HepG2	24
chr8	144499766	144500766	LINC00909|u87|ENSG00000160972|upES	chr8	144500722	144500762	PPIG|HepG2	40
chr8	144499766	144500766	LINC00909|u87|ENSG00000160972|upES	chr8	144500098	144500119	UCHL5|K562	21
chr8	144499766	144500766	LINC00909|u87|ENSG00000160972|upES	chr8	144500472	144500517	DDX55|K562	45
chr8	144499766	144500766	LINC00909|u87|ENSG00000160972|upES	chr8	144500026	144500057	GTF2F1|K562	31
chr8	144499766	144500766	LINC00909|u87|ENSG00000160972|upES	chr8	144500698	144500728	DDX55|K562	30
chr8	144499766	144500766	LINC00909|u87|ENSG00000160972|upES	chr8	144499932	144499967	SF3B4|K562	35
chr8	144499766	144500766	LINC00909|u87|ENSG00000160972|upES	chr8	144500298	144500358	FMR1|K562	60
chr8	144499766	144500766	LINC00909|u87|ENSG00000160972|upES	chr8	144499842	144499864	AGGF1|K562	22
chr8	144499766	144500766	LINC00909|u87|ENSG00000160972|upES	chr8	144500434	144500494	XRN2|K562	60
chr8	144499766	144500766	LINC00909|u87|ENSG00000160972|upES	chr8	144500540	144500567	SMNDC1|K562	27
chr8	144499766	144500766	LINC00909|u87|ENSG00000160972|upES	chr8	144500154	144500198	TRA2A|K562	44
chr8	144499766	144500766	LINC00909|u87|ENSG00000160972|upES	chr8	144499838	144499863	NCBP2|HepG2	25
chr8	144499766	144500766	LINC00909|u87|ENSG00000160972|upES	chr8	144500116	144500156	YBX3|K562	40
chr8	144499766	144500766	LINC00909|u87|ENSG00000160972|upES	chr8	144500176	144500244	PRPF8|HepG2	68
chr8	144499766	144500766	LINC00909|u87|ENSG00000160972|upES	chr8	144500571	144500607	EIF3D|HepG2	36
chr8	144499766	144500766	LINC00909|u87|ENSG00000160972|upES	chr8	144500494	144500544	AKAP8L|K562	50
chr8	144499766	144500766	LINC00909|u87|ENSG00000160972|upES	chr8	144500640	144500678	TRA2A|K562	38
chr8	144499766	144500766	LINC00909|u87|ENSG00000160972|upES	chr8	144499795	144499828	NONO|K562	33
chr8	144499766	144500766	LINC00909|u87|ENSG00000160972|upES	chr8	144500531	144500563	UCHL5|K562	32
chr8	144499766	144500766	LINC00909|u87|ENSG00000160972|upES	chr8	144500659	144500680	NOLC1|K562	21
chr8	144499766	144500766	LINC00909|u87|ENSG00000160972|upES	chr8	144499942	144499959	ZNF622|K562	17
chr8	144499766	144500766	LINC00909|u87|ENSG00000160972|upES	chr8	144500234	144500261	RBFOX2|HepG2	27
chr8	144499766	144500766	LINC00909|u87|ENSG00000160972|upES	chr8	144500089	144500129	UCHL5|K562	40
chr8	144499766	144500766	LINC00909|u87|ENSG00000160972|upES	chr8	144500687	144500697	U2AF2|K562	10
chr8	144499766	144500766	LINC00909|u87|ENSG00000160972|upES	chr8	144500320	144500366	SRSF7|K562	46
chr8	144499766	144500766	LINC00909|u87|ENSG00000160972|upES	chr8	144500210	144500274	BCCIP|HepG2	64
chr8	144499766	144500766	LINC00909|u87|ENSG00000160972|upES	chr8	144500265	144500277	SRSF1|HepG2	12
chr8	144499766	144500766	LINC00909|u87|ENSG00000160972|upES	chr8	144500540	144500606	SRSF1|HepG2	66
chr8	144499766	144500766	LINC00909|u87|ENSG00000160972|upES	chr8	144499751	144499770	EWSR1|K562	4
chr8	144499766	144500766	LINC00909|u87|ENSG00000160972|upES	chr8	144500443	144500489	GTF2F1|HepG2	46
chr8	144499766	144500766	LINC00909|u87|ENSG00000160972|upES	chr8	144500445	144500488	NCBP2|K562	43
chr8	144499766	144500766	LINC00909|u87|ENSG00000160972|upES	chr8	144500693	144500723	AKAP8L|K562	30
chr8	144499766	144500766	LINC00909|u87|ENSG00000160972|upES	chr8	144500685	144500691	FASTKD2|HepG2	6
chr8	144499766	144500766	LINC00909|u87|ENSG00000160972|upES	chr8	144500453	144500516	EWSR1|K562	63
chr8	144499766	144500766	LINC00909|u87|ENSG00000160972|upES	chr8	144500137	144500191	YBX3|K562	54
chr8	144499766	144500766	LINC00909|u87|ENSG00000160972|upES	chr8	144500095	144500116	SRSF7|HepG2	21
chr8	144499766	144500766	LINC00909|u87|ENSG00000160972|upES	chr8	144500436	144500510	UCHL5|K562	74
chr8	144499766	144500766	LINC00909|u87|ENSG00000160972|upES	chr8	144500659	144500713	EFTUD2|HepG2	54
chr8	144499766	144500766	LINC00909|u87|ENSG00000160972|upES	chr8	144499792	144499814	NONO|K562	22
chr8	144499766	144500766	LINC00909|u87|ENSG00000160972|upES	chr8	144499886	144499906	BUD13|K562	20
chr8	144499766	144500766	LINC00909|u87|ENSG00000160972|upES	chr8	144500438	144500497	DDX24|K562	59
chr8	144499766	144500766	LINC00909|u87|ENSG00000160972|upES	chr8	144500497	144500502	CSTF2T|K562	5
chr8	144499766	144500766	LINC00909|u87|ENSG00000160972|upES	chr8	144500568	144500592	ZNF622|K562	24
chr8	144499766	144500766	LINC00909|u87|ENSG00000160972|upES	chr8	144499992	144500048	RBM5|HepG2	56
chr8	144499766	144500766	LINC00909|u87|ENSG00000160972|upES	chr8	144500161	144500199	GRWD1|HepG2	38
chr8	144499766	144500766	LINC00909|u87|ENSG00000160972|upES	chr8	144500618	144500652	EIF4G2|K562	34
chr8	144499766	144500766	LINC00909|u87|ENSG00000160972|upES	chr8	144500565	144500601	NONO|K562	36
chr8	144499766	144500766	LINC00909|u87|ENSG00000160972|upES	chr8	144500214	144500229	SRSF7|HepG2	15
chr8	144499766	144500766	LINC00909|u87|ENSG00000160972|upES	chr8	144499704	144499773	CSTF2T|K562	7
chr8	144499766	144500766	LINC00909|u87|ENSG00000160972|upES	chr8	144500745	144500756	SRSF9|HepG2	11
chr8	144499766	144500766	LINC00909|u87|ENSG00000160972|upES	chr8	144499731	144499804	AKAP8L|K562	38
chr8	144499766	144500766	LINC00909|u87|ENSG00000160972|upES	chr8	144500411	144500430	FAM120A|HepG2	19
chr8	144499766	144500766	LINC00909|u87|ENSG00000160972|upES	chr8	144500659	144500668	RBFOX2|K562	9
chr8	144499766	144500766	LINC00909|u87|ENSG00000160972|upES	chr8	144499988	144500009	DDX42|K562	21
chr8	144499766	144500766	LINC00909|u87|ENSG00000160972|upES	chr8	144500034	144500053	SF3B4|HepG2	19
chr8	144499766	144500766	LINC00909|u87|ENSG00000160972|upES	chr8	144500118	144500177	NUDT21|HEK293	59
chr8	144499766	144500766	LINC00909|u87|ENSG00000160972|upES	chr8	144500317	144500325	DGCR8|HepG2	8
chr8	144499766	144500766	LINC00909|u87|ENSG00000160972|upES	chr8	144500689	144500718	RBM27|K562	29
chr8	144499766	144500766	LINC00909|u87|ENSG00000160972|upES	chr8	144500154	144500204	SRSF1|HepG2	50
chr8	144499766	144500766	LINC00909|u87|ENSG00000160972|upES	chr8	144500106	144500140	EIF3H|HepG2	34
chr8	144499766	144500766	LINC00909|u87|ENSG00000160972|upES	chr8	144499868	144499907	RBFOX2|K562	39
chr8	144499766	144500766	LINC00909|u87|ENSG00000160972|upES	chr8	144500258	144500311	EIF3H|HepG2	53
chr8	144499766	144500766	LINC00909|u87|ENSG00000160972|upES	chr8	144500486	144500537	UPF1|K562	51
chr8	144499766	144500766	LINC00909|u87|ENSG00000160972|upES	chr8	144500565	144500593	GRWD1|HepG2	28
chr8	144499766	144500766	LINC00909|u87|ENSG00000160972|upES	chr8	144500078	144500126	U2AF2|K562	48
chr8	144499766	144500766	LINC00909|u87|ENSG00000160972|upES	chr8	144500227	144500259	RBM5|HepG2	32
chr8	144499766	144500766	LINC00909|u87|ENSG00000160972|upES	chr8	144500577	144500602	EIF3D|HepG2	25
chr8	144499766	144500766	LINC00909|u87|ENSG00000160972|upES	chr8	144500257	144500286	SRSF1|K562	29
chr8	144499766	144500766	LINC00909|u87|ENSG00000160972|upES	chr8	144500167	144500201	SRSF9|HepG2	34
chr8	144499766	144500766	LINC00909|u87|ENSG00000160972|upES	chr8	144500642	144500687	BUD13|HepG2	45
chr8	144499766	144500766	LINC00909|u87|ENSG00000160972|upES	chr8	144500463	144500499	CPSF6|K562	36
chr8	144499766	144500766	LINC00909|u87|ENSG00000160972|upES	chr8	144500398	144500418	IGF2BP3|HepG2	20
chr8	144499766	144500766	LINC00909|u87|ENSG00000160972|upES	chr8	144500461	144500499	CPSF6|K562	38
chr8	144499766	144500766	LINC00909|u87|ENSG00000160972|upES	chr8	144500516	144500542	POLR2G|HepG2	26
chr8	144499766	144500766	LINC00909|u87|ENSG00000160972|upES	chr8	144500321	144500365	SRSF1|HepG2	44
chr8	144499766	144500766	LINC00909|u87|ENSG00000160972|upES	chr8	144500401	144500543	RBM15|K562	142
chr8	144499766	144500766	LINC00909|u87|ENSG00000160972|upES	chr8	144500161	144500191	SRSF1|K562	30
chr8	144499766	144500766	LINC00909|u87|ENSG00000160972|upES	chr8	144500151	144500214	PPIG|HepG2	63
chr8	144499766	144500766	LINC00909|u87|ENSG00000160972|upES	chr8	144500279	144500305	FXR2|K562	26
chr8	144499766	144500766	LINC00909|u87|ENSG00000160972|upES	chr8	144500445	144500498	SMNDC1|K562	53
chr8	144499766	144500766	LINC00909|u87|ENSG00000160972|upES	chr8	144500447	144500473	DGCR8|K562	26
chr8	144499766	144500766	LINC00909|u87|ENSG00000160972|upES	chr8	144500442	144500511	CSTF2|HepG2	69
chr8	144499766	144500766	LINC00909|u87|ENSG00000160972|upES	chr8	144500570	144500599	UCHL5|HepG2	29
chr8	144499766	144500766	LINC00909|u87|ENSG00000160972|upES	chr8	144500564	144500579	DDX24|K562	15
chr8	144499766	144500766	LINC00909|u87|ENSG00000160972|upES	chr8	144500196	144500261	XRN2|HepG2	65
chr8	144499766	144500766	LINC00909|u87|ENSG00000160972|upES	chr8	144500730	144500751	DDX42|K562	21
chr8	144499766	144500766	LINC00909|u87|ENSG00000160972|upES	chr8	144499760	144499801	NKRF|HepG2	35
chr8	144499766	144500766	LINC00909|u87|ENSG00000160972|upES	chr8	144500410	144500545	RBM15|K562	135
chr8	144499766	144500766	LINC00909|u87|ENSG00000160972|upES	chr8	144500266	144500297	AGO2|HEK293S	31
chr8	144499766	144500766	LINC00909|u87|ENSG00000160972|upES	chr8	144500678	144500705	LARP4|K562	27
chr8	144499766	144500766	LINC00909|u87|ENSG00000160972|upES	chr8	144500415	144500434	EWSR1|K562	19
chr8	144499766	144500766	LINC00909|u87|ENSG00000160972|upES	chr8	144500351	144500373	DDX55|K562	22
chr8	144499766	144500766	LINC00909|u87|ENSG00000160972|upES	chr8	144499832	144499879	RBFOX2|HepG2	47
chr8	144499766	144500766	LINC00909|u87|ENSG00000160972|upES	chr8	144500313	144500359	SRSF1|HepG2	46
chr8	144499766	144500766	LINC00909|u87|ENSG00000160972|upES	chr8	144500643	144500685	BUD13|K562	42
chr8	144499766	144500766	LINC00909|u87|ENSG00000160972|upES	chr8	144500414	144500494	DDX24|K562	80
chr8	144499766	144500766	LINC00909|u87|ENSG00000160972|upES	chr8	144500294	144500303	LSM11|HepG2	9
chr8	144499766	144500766	LINC00909|u87|ENSG00000160972|upES	chr8	144500219	144500283	PRPF8|HepG2	64
chr8	144499766	144500766	LINC00909|u87|ENSG00000160972|upES	chr8	144500750	144500756	SRSF1|HepG2	6
chr8	144499766	144500766	LINC00909|u87|ENSG00000160972|upES	chr8	144500425	144500491	DGCR8|HepG2	66
chr8	144499766	144500766	LINC00909|u87|ENSG00000160972|upES	chr8	144500172	144500207	SLTM|K562	35
chr8	144499766	144500766	LINC00909|u87|ENSG00000160972|upES	chr8	144500639	144500694	SF3B4|HepG2	55
chr8	144499766	144500766	LINC00909|u87|ENSG00000160972|upES	chr8	144500193	144500198	EIF3H|HepG2	5
chr8	144499766	144500766	LINC00909|u87|ENSG00000160972|upES	chr8	144500680	144500716	IGF2BP3|HepG2	36
chr8	144499766	144500766	LINC00909|u87|ENSG00000160972|upES	chr8	144500657	144500677	RBM22|HepG2	20
chr8	144499766	144500766	LINC00909|u87|ENSG00000160972|upES	chr8	144500339	144500373	NCBP2|HepG2	34
chr8	144499766	144500766	LINC00909|u87|ENSG00000160972|upES	chr8	144499933	144499979	SMNDC1|K562	46
chr8	144499766	144500766	LINC00909|u87|ENSG00000160972|upES	chr8	144500559	144500594	PPIG|HepG2	35
chr8	144499766	144500766	LINC00909|u87|ENSG00000160972|upES	chr8	144500448	144500475	GRSF1|HepG2	27
chr8	144499766	144500766	LINC00909|u87|ENSG00000160972|upES	chr8	144500199	144500219	AGGF1|K562	20
chr8	144499766	144500766	LINC00909|u87|ENSG00000160972|upES	chr8	144500095	144500112	NONO|K562	17
chr8	144499766	144500766	LINC00909|u87|ENSG00000160972|upES	chr8	144500429	144500487	SF3A3|HepG2	58
chr8	144499766	144500766	LINC00909|u87|ENSG00000160972|upES	chr8	144500447	144500493	DDX42|K562	46
chr8	144499766	144500766	LINC00909|u87|ENSG00000160972|upES	chr8	144500526	144500563	SRSF7|HepG2	37
chr8	144499766	144500766	LINC00909|u87|ENSG00000160972|upES	chr8	144500135	144500171	DDX6|HepG2	36
chr8	144499766	144500766	LINC00909|u87|ENSG00000160972|upES	chr8	144500011	144500049	NONO|K562	38
chr8	144499766	144500766	LINC00909|u87|ENSG00000160972|upES	chr8	144499830	144499875	RBFOX2|K562	45
chr8	144499766	144500766	LINC00909|u87|ENSG00000160972|upES	chr8	144500551	144500587	CSTF2T|K562	36
chr8	144499766	144500766	LINC00909|u87|ENSG00000160972|upES	chr8	144500628	144500690	PRPF8|K562	62
chr8	144499766	144500766	LINC00909|u87|ENSG00000160972|upES	chr8	144500095	144500104	PPIG|HepG2	9
chr8	144499766	144500766	LINC00909|u87|ENSG00000160972|upES	chr8	144500238	144500263	SF3A3|HepG2	25
chr8	144499766	144500766	LINC00909|u87|ENSG00000160972|upES	chr8	144500388	144500390	EWSR1|K562	2
chr8	144499766	144500766	LINC00909|u87|ENSG00000160972|upES	chr8	144500442	144500452	LARP7|K562	10
chr8	144499766	144500766	LINC00909|u87|ENSG00000160972|upES	chr8	144500431	144500464	SF3B4|HepG2	33
chr8	144499766	144500766	LINC00909|u87|ENSG00000160972|upES	chr8	144499914	144499964	EFTUD2|K562	50
chr8	144499766	144500766	LINC00909|u87|ENSG00000160972|upES	chr8	144500581	144500602	LSM11|K562	21
chr8	144499766	144500766	LINC00909|u87|ENSG00000160972|upES	chr8	144500652	144500700	SF3B4|K562	48
chr8	144499766	144500766	LINC00909|u87|ENSG00000160972|upES	chr8	144500386	144500413	FAM120A|K562	27
chr8	144499766	144500766	LINC00909|u87|ENSG00000160972|upES	chr8	144499839	144499876	DDX24|K562	37
chr8	144499766	144500766	LINC00909|u87|ENSG00000160972|upES	chr8	144500347	144500401	TIA1|K562	54
chr8	144499766	144500766	LINC00909|u87|ENSG00000160972|upES	chr8	144500699	144500751	PPIG|HepG2	52
chr8	144499766	144500766	LINC00909|u87|ENSG00000160972|upES	chr8	144500206	144500263	RBM15|K562	57
chr8	144499766	144500766	LINC00909|u87|ENSG00000160972|upES	chr8	144500095	144500097	DDX24|K562	2
chr8	144499766	144500766	LINC00909|u87|ENSG00000160972|upES	chr8	144500456	144500484	SLTM|K562	28
chr8	144499766	144500766	LINC00909|u87|ENSG00000160972|upES	chr8	144500089	144500121	PRPF8|K562	32
chr8	144499766	144500766	LINC00909|u87|ENSG00000160972|upES	chr8	144500472	144500504	GTF2F1|K562	32
chr8	144499766	144500766	LINC00909|u87|ENSG00000160972|upES	chr8	144500074	144500120	GTF2F1|HepG2	46
chr8	144499766	144500766	LINC00909|u87|ENSG00000160972|upES	chr8	144499831	144499877	RBFOX2|HepG2	46
chr8	144499766	144500766	LINC00909|u87|ENSG00000160972|upES	chr8	144500424	144500504	PRPF8|K562	80
chr8	144499766	144500766	LINC00909|u87|ENSG00000160972|upES	chr8	144500471	144500534	SRSF7|K562	63
chr8	144499766	144500766	LINC00909|u87|ENSG00000160972|upES	chr8	144500227	144500246	U2AF2|HepG2	19
chr8	144499766	144500766	LINC00909|u87|ENSG00000160972|upES	chr8	144499992	144500012	EFTUD2|K562	20
chr8	144499766	144500766	LINC00909|u87|ENSG00000160972|upES	chr8	144500036	144500092	SF3B4|K562	56
chr8	144499766	144500766	LINC00909|u87|ENSG00000160972|upES	chr8	144499954	144499964	SMNDC1|K562	10
chr8	144499766	144500766	LINC00909|u87|ENSG00000160972|upES	chr8	144500106	144500116	CSTF2T|K562	10
chr8	144499766	144500766	LINC00909|u87|ENSG00000160972|upES	chr8	144500645	144500671	SMNDC1|K562	26
chr8	144499766	144500766	LINC00909|u87|ENSG00000160972|upES	chr8	144500442	144500509	PRPF8|HepG2	67
chr8	144499766	144500766	LINC00909|u87|ENSG00000160972|upES	chr8	144500151	144500175	SND1|K562	24
chr8	144499766	144500766	LINC00909|u87|ENSG00000160972|upES	chr8	144500447	144500493	LSM11|K562	46
chr8	144499766	144500766	LINC00909|u87|ENSG00000160972|upES	chr8	144500079	144500117	AGO2|HEK293S	38
chr8	144499766	144500766	LINC00909|u87|ENSG00000160972|upES	chr8	144500434	144500467	PPIG|HepG2	33
chr8	144499766	144500766	LINC00909|u87|ENSG00000160972|upES	chr8	144500685	144500688	SRSF9|HepG2	3
chr8	144499766	144500766	LINC00909|u87|ENSG00000160972|upES	chr8	144499781	144499810	ZNF622|K562	29
chr8	144499766	144500766	LINC00909|u87|ENSG00000160972|upES	chr8	144500639	144500705	SF3B4|K562	66
chr8	144499766	144500766	LINC00909|u87|ENSG00000160972|upES	chr8	144500096	144500135	TIA1|K562	39
chr8	144499766	144500766	LINC00909|u87|ENSG00000160972|upES	chr8	144500636	144500716	EFTUD2|K562	80
chr8	144499766	144500766	LINC00909|u87|ENSG00000160972|upES	chr8	144500188	144500189	EIF3H|HepG2	1
chr8	144499766	144500766	LINC00909|u87|ENSG00000160972|upES	chr8	144500396	144500471	RBFOX2|HepG2	75
chr8	144499766	144500766	LINC00909|u87|ENSG00000160972|upES	chr8	144500482	144500494	RBM15|HepG2	12
chr8	144499766	144500766	LINC00909|u87|ENSG00000160972|upES	chr8	144500461	144500505	YWHAG|K562	44
chr8	144499766	144500766	LINC00909|u87|ENSG00000160972|upES	chr8	144500097	144500117	GRWD1|HepG2	20
chr8	144499766	144500766	LINC00909|u87|ENSG00000160972|upES	chr8	144500511	144500540	RBM22|HepG2	29
chr8	144499766	144500766	LINC00909|u87|ENSG00000160972|upES	chr8	144500096	144500106	EIF3H|HepG2	10
chr8	144499766	144500766	LINC00909|u87|ENSG00000160972|upES	chr8	144500091	144500116	PRPF8|HepG2	25
chr8	144499766	144500766	LINC00909|u87|ENSG00000160972|upES	chr8	144500739	144500762	PTBP1|HepG2	23
chr8	144499766	144500766	LINC00909|u87|ENSG00000160972|upES	chr8	144500228	144500275	PTBP1|K562	47
chr8	144499766	144500766	LINC00909|u87|ENSG00000160972|upES	chr8	144500443	144500490	PRPF8|K562	47
chr8	144499766	144500766	LINC00909|u87|ENSG00000160972|upES	chr8	144500217	144500247	SF3B4|HepG2	30
chr8	144499766	144500766	LINC00909|u87|ENSG00000160972|upES	chr8	144500414	144500493	RBFOX2|K562	79
chr8	144499766	144500766	LINC00909|u87|ENSG00000160972|upES	chr8	144499846	144499867	DGCR8|HepG2	21
chr8	144499766	144500766	LINC00909|u87|ENSG00000160972|upES	chr8	144500211	144500245	TIA1|K562	34
chr8	144499766	144500766	LINC00909|u87|ENSG00000160972|upES	chr8	144500601	144500612	DDX24|K562	11
chr8	144499766	144500766	LINC00909|u87|ENSG00000160972|upES	chr8	144500445	144500515	SND1|K562	70
chr8	144499766	144500766	LINC00909|u87|ENSG00000160972|upES	chr8	144500341	144500378	SRSF7|K562	37
chr8	144499766	144500766	LINC00909|u87|ENSG00000160972|upES	chr8	144500446	144500492	PRPF8|HepG2	46
chr8	144499766	144500766	LINC00909|u87|ENSG00000160972|upES	chr8	144500410	144500499	GTF2F1|K562	89
chr8	144499766	144500766	LINC00909|u87|ENSG00000160972|upES	chr8	144500167	144500188	DDX24|K562	21
chr8	144499766	144500766	LINC00909|u87|ENSG00000160972|upES	chr8	144500591	144500629	DDX55|K562	38
chr8	144499766	144500766	LINC00909|u87|ENSG00000160972|upES	chr8	144500349	144500383	SUB1|HepG2	34
chr8	144499766	144500766	LINC00909|u87|ENSG00000160972|upES	chr8	144500162	144500223	SRSF1|HepG2	61
chr8	144499766	144500766	LINC00909|u87|ENSG00000160972|upES	chr8	144500453	144500494	EFTUD2|K562	41
chr22	19450120	19451120	PVT1|u87|ENSG00000070010|upES	chr22	19449924	19450137	ELAVL1|HEK293	17
chr22	19450120	19451120	PVT1|u87|ENSG00000070010|upES	chr22	19450079	19450134	HNRNPC|HepG2	14
chr17	7577326	7578326	PVT1|u87|ENSG00000161960|upES	chr17	7578239	7578243	SND1|HepG2	4
chr17	7577326	7578326	PVT1|u87|ENSG00000161960|upES	chr17	7577735	7577762	AGO2|HEK293S	27
chr17	7577326	7578326	PVT1|u87|ENSG00000161960|upES	chr17	7577974	7578004	GTF2F1|K562	30
chr17	7577326	7578326	PVT1|u87|ENSG00000161960|upES	chr17	7577895	7577914	DHX30|K562	19
chr17	7577326	7578326	PVT1|u87|ENSG00000161960|upES	chr17	7578235	7578305	PRPF8|HepG2	70
chr17	7577326	7578326	PVT1|u87|ENSG00000161960|upES	chr17	7577343	7577351	FXR1|K562	8
chr17	7577326	7578326	PVT1|u87|ENSG00000161960|upES	chr17	7577963	7578001	RPS3|K562	38
chr17	7577326	7578326	PVT1|u87|ENSG00000161960|upES	chr17	7578213	7578235	GRWD1|HepG2	22
chr17	7577326	7578326	PVT1|u87|ENSG00000161960|upES	chr17	7578029	7578088	HNRNPUL1|HepG2	59
chr17	7577326	7578326	PVT1|u87|ENSG00000161960|upES	chr17	7577955	7577987	ZNF622|K562	32
chr17	7577326	7578326	PVT1|u87|ENSG00000161960|upES	chr17	7577343	7577347	YBX3|K562	4
chr17	7577326	7578326	PVT1|u87|ENSG00000161960|upES	chr17	7578235	7578243	FXR1|K562	8
chr17	7577326	7578326	PVT1|u87|ENSG00000161960|upES	chr17	7577953	7578009	NPM1|K562	56
chr17	7577326	7578326	PVT1|u87|ENSG00000161960|upES	chr17	7578070	7578083	DKC1|HepG2	13
chr17	7577326	7578326	PVT1|u87|ENSG00000161960|upES	chr17	7578011	7578031	SF3B4|K562	20
chr17	7577326	7578326	PVT1|u87|ENSG00000161960|upES	chr17	7578127	7578135	U2AF1|K562	8
chr17	7577326	7578326	PVT1|u87|ENSG00000161960|upES	chr17	7578230	7578300	PRPF8|K562	70
chr17	7577326	7578326	PVT1|u87|ENSG00000161960|upES	chr17	7578033	7578065	SBDS|K562	32
chr17	7577326	7578326	PVT1|u87|ENSG00000161960|upES	chr17	7578164	7578171	GNL3|K562	7
chr17	7577326	7578326	PVT1|u87|ENSG00000161960|upES	chr17	7577417	7577471	HLTF|K562	54
chr17	7577326	7578326	PVT1|u87|ENSG00000161960|upES	chr17	7577976	7577991	AGGF1|HepG2	15
chr17	7577326	7578326	PVT1|u87|ENSG00000161960|upES	chr17	7578160	7578184	U2AF2|HepG2	24
chr17	7577326	7578326	PVT1|u87|ENSG00000161960|upES	chr17	7577568	7577569	TAF15|HepG2	1
chr17	7577326	7578326	PVT1|u87|ENSG00000161960|upES	chr17	7578076	7578087	AUH|HepG2	11
chr17	7577326	7578326	PVT1|u87|ENSG00000161960|upES	chr17	7577439	7577474	QKI|HepG2	35
chr17	7577326	7578326	PVT1|u87|ENSG00000161960|upES	chr17	7577450	7577459	AGGF1|HepG2	9
chr17	7577326	7578326	PVT1|u87|ENSG00000161960|upES	chr17	7577691	7577708	GEMIN5|K562	17
chr17	7577326	7578326	PVT1|u87|ENSG00000161960|upES	chr17	7578098	7578161	SF3B4|HepG2	63
chr17	7577326	7578326	PVT1|u87|ENSG00000161960|upES	chr17	7577681	7577702	GRWD1|HepG2	21
chr17	7577326	7578326	PVT1|u87|ENSG00000161960|upES	chr17	7577344	7577355	UCHL5|HepG2	11
chr17	7577326	7578326	PVT1|u87|ENSG00000161960|upES	chr17	7577996	7578009	EIF3D|HepG2	13
chr17	7577326	7578326	PVT1|u87|ENSG00000161960|upES	chr17	7577953	7578010	SERBP1|K562	57
chr17	7577326	7578326	PVT1|u87|ENSG00000161960|upES	chr17	7577981	7578091	HNRNPK|K562	110
chr17	7577326	7578326	PVT1|u87|ENSG00000161960|upES	chr17	7577956	7577991	SF3A3|HepG2	35
chr17	7577326	7578326	PVT1|u87|ENSG00000161960|upES	chr17	7578057	7578091	DDX3X|K562	34
chr17	7577326	7578326	PVT1|u87|ENSG00000161960|upES	chr17	7577918	7577935	XRN2|HepG2	17
chr17	7577326	7578326	PVT1|u87|ENSG00000161960|upES	chr17	7578049	7578087	TARDBP|K562	38
chr17	7577326	7578326	PVT1|u87|ENSG00000161960|upES	chr17	7578015	7578087	DGCR8|K562	72
chr17	7577326	7578326	PVT1|u87|ENSG00000161960|upES	chr17	7578033	7578053	PTBP1|HepG2	20
chr17	7577326	7578326	PVT1|u87|ENSG00000161960|upES	chr17	7578012	7578090	NONO|K562	78
chr17	7577326	7578326	PVT1|u87|ENSG00000161960|upES	chr17	7577689	7577705	DROSHA|K562	16
chr17	7577326	7578326	PVT1|u87|ENSG00000161960|upES	chr17	7577905	7577923	SRSF7|HepG2	18
chr17	7577326	7578326	PVT1|u87|ENSG00000161960|upES	chr17	7578053	7578059	PTBP1|HepG2	6
chr17	7577326	7578326	PVT1|u87|ENSG00000161960|upES	chr17	7578019	7578079	XRCC6|HepG2	60
chr17	7577326	7578326	PVT1|u87|ENSG00000161960|upES	chr17	7578051	7578083	HNRNPL|HepG2	32
chr17	7577326	7578326	PVT1|u87|ENSG00000161960|upES	chr17	7577447	7577476	TAF15|HepG2	29
chr17	7577326	7578326	PVT1|u87|ENSG00000161960|upES	chr17	7578056	7578092	XRCC6|K562	36
chr17	7577326	7578326	PVT1|u87|ENSG00000161960|upES	chr17	7578066	7578092	TROVE2|HepG2	26
chr17	7577326	7578326	PVT1|u87|ENSG00000161960|upES	chr17	7578164	7578177	LIN28B|HepG2	13
chr17	7577326	7578326	PVT1|u87|ENSG00000161960|upES	chr17	7577435	7577484	FMR1|K562	49
chr17	7577326	7578326	PVT1|u87|ENSG00000161960|upES	chr17	7578031	7578057	SF3B4|K562	26
chr17	7577326	7578326	PVT1|u87|ENSG00000161960|upES	chr17	7577594	7577653	GRWD1|HepG2	59
chr17	7577326	7578326	PVT1|u87|ENSG00000161960|upES	chr17	7577978	7578002	SRSF7|K562	24
chr17	7577326	7578326	PVT1|u87|ENSG00000161960|upES	chr17	7577868	7577892	FUBP3|HepG2	24
chr17	7577326	7578326	PVT1|u87|ENSG00000161960|upES	chr17	7578026	7578090	DDX59|HepG2	64
chr17	7577326	7578326	PVT1|u87|ENSG00000161960|upES	chr17	7577684	7577708	DGCR8|HepG2	24
chr17	7577326	7578326	PVT1|u87|ENSG00000161960|upES	chr17	7577840	7577855	LIN28B|K562	15
chr17	7577326	7578326	PVT1|u87|ENSG00000161960|upES	chr17	7577335	7577362	CPSF6|HEK293	27
chr17	7577326	7578326	PVT1|u87|ENSG00000161960|upES	chr17	7578023	7578090	UPF1|K562	67
chr17	7577326	7578326	PVT1|u87|ENSG00000161960|upES	chr17	7577335	7577362	CAPRIN1|HEK293	27
chr17	7577326	7578326	PVT1|u87|ENSG00000161960|upES	chr17	7578027	7578080	RBM15|K562	53
chr17	7577326	7578326	PVT1|u87|ENSG00000161960|upES	chr17	7577859	7577953	PRPF8|K562	94
chr17	7577326	7578326	PVT1|u87|ENSG00000161960|upES	chr17	7577826	7577860	FXR2|K562	34
chr17	7577326	7578326	PVT1|u87|ENSG00000161960|upES	chr17	7577374	7577419	UCHL5|HepG2	45
chr17	7577326	7578326	PVT1|u87|ENSG00000161960|upES	chr17	7578005	7578083	PUS1|K562	78
chr17	7577326	7578326	PVT1|u87|ENSG00000161960|upES	chr17	7577467	7577485	SRSF1|HepG2	18
chr17	7577326	7578326	PVT1|u87|ENSG00000161960|upES	chr17	7577910	7577913	HNRNPK|K562	3
chr17	7577326	7578326	PVT1|u87|ENSG00000161960|upES	chr17	7578021	7578060	SF3A3|HepG2	39
chr17	7577326	7578326	PVT1|u87|ENSG00000161960|upES	chr17	7578019	7578093	GNL3|K562	74
chr17	7577326	7578326	PVT1|u87|ENSG00000161960|upES	chr17	7578010	7578071	SRSF7|K562	61
chr17	7577326	7578326	PVT1|u87|ENSG00000161960|upES	chr17	7577465	7577487	HLTF|K562	22
chr17	7577326	7578326	PVT1|u87|ENSG00000161960|upES	chr17	7578000	7578090	DGCR8|K562	90
chr17	7577326	7578326	PVT1|u87|ENSG00000161960|upES	chr17	7577442	7577475	EFTUD2|K562	33
chr17	7577326	7578326	PVT1|u87|ENSG00000161960|upES	chr17	7578221	7578242	SAFB2|K562	21
chr17	7577326	7578326	PVT1|u87|ENSG00000161960|upES	chr17	7577701	7577706	LIN28B|K562	5
chr17	7577326	7578326	PVT1|u87|ENSG00000161960|upES	chr17	7578049	7578055	SMNDC1|HepG2	6
chr17	7577326	7578326	PVT1|u87|ENSG00000161960|upES	chr17	7577962	7578010	AUH|K562	48
chr17	7577326	7578326	PVT1|u87|ENSG00000161960|upES	chr17	7577761	7577803	PRPF8|HepG2	42
chr17	7577326	7578326	PVT1|u87|ENSG00000161960|upES	chr17	7578037	7578087	DROSHA|K562	50
chr17	7577326	7578326	PVT1|u87|ENSG00000161960|upES	chr17	7577447	7577470	LARP4|HepG2	23
chr17	7577326	7578326	PVT1|u87|ENSG00000161960|upES	chr17	7578039	7578066	TROVE2|HepG2	27
chr17	7577326	7578326	PVT1|u87|ENSG00000161960|upES	chr17	7577913	7577916	YBX3|K562	3
chr17	7577326	7578326	PVT1|u87|ENSG00000161960|upES	chr17	7577979	7577996	HNRNPL|HepG2	17
chr17	7577326	7578326	PVT1|u87|ENSG00000161960|upES	chr17	7577688	7577706	LIN28B|HepG2	18
chr17	7577326	7578326	PVT1|u87|ENSG00000161960|upES	chr17	7577958	7578009	XRCC6|K562	51
chr17	7577326	7578326	PVT1|u87|ENSG00000161960|upES	chr17	7577403	7577477	PPIL4|K562	74
chr17	7577326	7578326	PVT1|u87|ENSG00000161960|upES	chr17	7577472	7577488	BUD13|K562	16
chr17	7577326	7578326	PVT1|u87|ENSG00000161960|upES	chr17	7578027	7578079	DGCR8|HepG2	52
chr17	7577326	7578326	PVT1|u87|ENSG00000161960|upES	chr17	7577434	7577455	YBX3|K562	21
chr17	7577326	7578326	PVT1|u87|ENSG00000161960|upES	chr17	7577958	7578005	SND1|K562	47
chr17	7577326	7578326	PVT1|u87|ENSG00000161960|upES	chr17	7577343	7577367	IGF2BP1|K562	24
chr17	7577326	7578326	PVT1|u87|ENSG00000161960|upES	chr17	7577608	7577649	ZNF622|K562	41
chr17	7577326	7578326	PVT1|u87|ENSG00000161960|upES	chr17	7577652	7577677	FXR2|K562	25
chr17	7577326	7578326	PVT1|u87|ENSG00000161960|upES	chr17	7578032	7578083	SND1|K562	51
chr17	7577326	7578326	PVT1|u87|ENSG00000161960|upES	chr17	7577691	7577705	QKI|K562	14
chr17	7577326	7578326	PVT1|u87|ENSG00000161960|upES	chr17	7578007	7578010	DKC1|HepG2	3
chr17	7577326	7578326	PVT1|u87|ENSG00000161960|upES	chr17	7578038	7578078	SLTM|K562	40
chr17	7577326	7578326	PVT1|u87|ENSG00000161960|upES	chr17	7577962	7578007	TROVE2|HepG2	45
chr17	7577326	7578326	PVT1|u87|ENSG00000161960|upES	chr17	7577713	7577730	UCHL5|HepG2	17
chr17	7577326	7578326	PVT1|u87|ENSG00000161960|upES	chr17	7577826	7577837	YWHAG|K562	11
chr17	7577326	7578326	PVT1|u87|ENSG00000161960|upES	chr17	7577904	7577916	FMR1|K562	12
chr17	7577326	7578326	PVT1|u87|ENSG00000161960|upES	chr17	7578002	7578012	XRCC6|HepG2	10
chr17	7577326	7578326	PVT1|u87|ENSG00000161960|upES	chr17	7577688	7577706	ZNF622|K562	18
chr17	7577326	7578326	PVT1|u87|ENSG00000161960|upES	chr17	7577937	7578006	HNRNPA1|HepG2	69
chr17	7577326	7578326	PVT1|u87|ENSG00000161960|upES	chr17	7577409	7577485	SAFB2|K562	76
chr17	7577326	7578326	PVT1|u87|ENSG00000161960|upES	chr17	7578041	7578085	U2AF2|K562	44
chr17	7577326	7578326	PVT1|u87|ENSG00000161960|upES	chr17	7577964	7577999	LSM11|HepG2	35
chr17	7577326	7578326	PVT1|u87|ENSG00000161960|upES	chr17	7577827	7577845	PPIL4|K562	18
chr17	7577326	7578326	PVT1|u87|ENSG00000161960|upES	chr17	7578021	7578075	HNRNPU|HepG2	54
chr17	7577326	7578326	PVT1|u87|ENSG00000161960|upES	chr17	7578036	7578078	XRN2|K562	42
chr17	7577326	7578326	PVT1|u87|ENSG00000161960|upES	chr17	7577714	7577740	PPIG|HepG2	26
chr17	7577326	7578326	PVT1|u87|ENSG00000161960|upES	chr17	7577958	7578007	SF3A3|HepG2	49
chr17	7577326	7578326	PVT1|u87|ENSG00000161960|upES	chr17	7578025	7578079	TRA2A|HepG2	54
chr17	7577326	7578326	PVT1|u87|ENSG00000161960|upES	chr17	7577857	7577886	SRSF7|K562	29
chr17	7577326	7578326	PVT1|u87|ENSG00000161960|upES	chr17	7577343	7577369	SND1|K562	26
chr17	7577326	7578326	PVT1|u87|ENSG00000161960|upES	chr17	7577420	7577487	UCHL5|HepG2	67
chr17	7577326	7578326	PVT1|u87|ENSG00000161960|upES	chr17	7577972	7578005	ILF3|K562	33
chr17	7577326	7578326	PVT1|u87|ENSG00000161960|upES	chr17	7578012	7578081	KHSRP|K562	69
chr17	7577326	7578326	PVT1|u87|ENSG00000161960|upES	chr17	7578013	7578087	SLTM|HepG2	74
chr17	7577326	7578326	PVT1|u87|ENSG00000161960|upES	chr17	7578014	7578093	EFTUD2|HepG2	79
chr17	7577326	7578326	PVT1|u87|ENSG00000161960|upES	chr17	7577462	7577485	IGF2BP1|HepG2	23
chr17	7577326	7578326	PVT1|u87|ENSG00000161960|upES	chr17	7577826	7577862	HNRNPU|K562	36
chr17	7577326	7578326	PVT1|u87|ENSG00000161960|upES	chr17	7578059	7578074	NOLC1|HepG2	15
chr17	7577326	7578326	PVT1|u87|ENSG00000161960|upES	chr17	7577446	7577473	RBFOX2|K562	27
chr17	7577326	7578326	PVT1|u87|ENSG00000161960|upES	chr17	7577433	7577467	LSM11|HepG2	34
chr17	7577326	7578326	PVT1|u87|ENSG00000161960|upES	chr17	7578026	7578086	DDX6|K562	60
chr17	7577326	7578326	PVT1|u87|ENSG00000161960|upES	chr17	7578027	7578049	DKC1|HepG2	22
chr17	7577326	7578326	PVT1|u87|ENSG00000161960|upES	chr17	7577904	7577915	LARP4|HepG2	11
chr17	7577326	7578326	PVT1|u87|ENSG00000161960|upES	chr17	7578082	7578091	NOLC1|HepG2	9
chr17	7577326	7578326	PVT1|u87|ENSG00000161960|upES	chr17	7577703	7577707	ILF3|K562	4
chr17	7577326	7578326	PVT1|u87|ENSG00000161960|upES	chr17	7577605	7577639	TARDBP|K562	34
chr17	7577326	7578326	PVT1|u87|ENSG00000161960|upES	chr17	7578021	7578059	SRSF9|HepG2	38
chr17	7577326	7578326	PVT1|u87|ENSG00000161960|upES	chr17	7577849	7577895	SRSF9|HepG2	46
chr17	7577326	7578326	PVT1|u87|ENSG00000161960|upES	chr17	7577685	7577707	GRWD1|HepG2	22
chr17	7577326	7578326	PVT1|u87|ENSG00000161960|upES	chr17	7577973	7577995	FXR1|K562	22
chr17	7577326	7578326	PVT1|u87|ENSG00000161960|upES	chr17	7578010	7578012	DKC1|HepG2	2
chr17	7577326	7578326	PVT1|u87|ENSG00000161960|upES	chr17	7577957	7578011	TRA2A|HepG2	54
chr17	7577326	7578326	PVT1|u87|ENSG00000161960|upES	chr17	7577826	7577832	IGF2BP1|K562	6
chr17	7577326	7578326	PVT1|u87|ENSG00000161960|upES	chr17	7577954	7578002	XRCC6|HepG2	48
chr17	7577326	7578326	PVT1|u87|ENSG00000161960|upES	chr17	7577999	7578012	EIF3H|HepG2	13
chr17	7577326	7578326	PVT1|u87|ENSG00000161960|upES	chr17	7578160	7578187	GRWD1|HepG2	27
chr17	7577326	7578326	PVT1|u87|ENSG00000161960|upES	chr17	7578020	7578050	NKRF|HepG2	30
chr17	7577326	7578326	PVT1|u87|ENSG00000161960|upES	chr17	7578013	7578093	RBM27|K562	80
chr17	7577326	7578326	PVT1|u87|ENSG00000161960|upES	chr17	7577898	7577914	EFTUD2|HepG2	16
chr17	7577326	7578326	PVT1|u87|ENSG00000161960|upES	chr17	7577442	7577484	RPS3|HepG2	42
chr17	7577326	7578326	PVT1|u87|ENSG00000161960|upES	chr17	7577573	7577577	AKAP8L|K562	4
chr17	7577326	7578326	PVT1|u87|ENSG00000161960|upES	chr17	7577418	7577432	GRWD1|HepG2	14
chr17	7577326	7578326	PVT1|u87|ENSG00000161960|upES	chr17	7578022	7578028	SMNDC1|K562	6
chr17	7577326	7578326	PVT1|u87|ENSG00000161960|upES	chr17	7577701	7577707	ZNF622|K562	6
chr17	7577326	7578326	PVT1|u87|ENSG00000161960|upES	chr17	7578005	7578009	SND1|K562	4
chr17	7577326	7578326	PVT1|u87|ENSG00000161960|upES	chr17	7578164	7578174	LIN28B|HepG2	10
chr17	7577326	7578326	PVT1|u87|ENSG00000161960|upES	chr17	7578006	7578030	FASTKD2|K562	24
chr17	7577326	7578326	PVT1|u87|ENSG00000161960|upES	chr17	7577861	7577886	SUB1|HepG2	25
chr17	7577326	7578326	PVT1|u87|ENSG00000161960|upES	chr17	7577826	7577855	SAFB2|K562	29
chr17	7577326	7578326	PVT1|u87|ENSG00000161960|upES	chr17	7577458	7577479	TRA2A|HepG2	21
chr17	7577326	7578326	PVT1|u87|ENSG00000161960|upES	chr17	7577542	7577592	PRPF8|K562	50
chr17	7577326	7578326	PVT1|u87|ENSG00000161960|upES	chr17	7577966	7578002	FIP1L1|HEK293	36
chr17	7577326	7578326	PVT1|u87|ENSG00000161960|upES	chr17	7578026	7578098	SFPQ|HepG2	72
chr17	7577326	7578326	PVT1|u87|ENSG00000161960|upES	chr17	7577450	7577470	TAF15|K562	20
chr17	7577326	7578326	PVT1|u87|ENSG00000161960|upES	chr17	7578013	7578085	FXR1|K562	72
chr17	7577326	7578326	PVT1|u87|ENSG00000161960|upES	chr17	7577438	7577476	FMR1|K562	38
chr17	7577326	7578326	PVT1|u87|ENSG00000161960|upES	chr17	7578025	7578084	RBM15|HepG2	59
chr17	7577326	7578326	PVT1|u87|ENSG00000161960|upES	chr17	7577565	7577587	BUD13|K562	22
chr17	7577326	7578326	PVT1|u87|ENSG00000161960|upES	chr17	7577826	7577849	SND1|K562	23
chr17	7577326	7578326	PVT1|u87|ENSG00000161960|upES	chr17	7577418	7577484	TARDBP|K562	66
chr17	7577326	7578326	PVT1|u87|ENSG00000161960|upES	chr17	7577686	7577698	AKAP8L|K562	12
chr17	7577326	7578326	PVT1|u87|ENSG00000161960|upES	chr17	7578118	7578157	XRN2|HepG2	39
chr17	7577326	7578326	PVT1|u87|ENSG00000161960|upES	chr17	7577684	7577697	LARP4|HepG2	13
chr17	7577326	7578326	PVT1|u87|ENSG00000161960|upES	chr17	7577994	7577998	DKC1|HepG2	4
chr17	7577326	7578326	PVT1|u87|ENSG00000161960|upES	chr17	7577335	7577362	NUDT21|HEK293	27
chr17	7577326	7578326	PVT1|u87|ENSG00000161960|upES	chr17	7578040	7578078	HNRNPM|K562	38
chr17	7577326	7578326	PVT1|u87|ENSG00000161960|upES	chr17	7577904	7577910	EWSR1|K562	6
chr17	7577326	7578326	PVT1|u87|ENSG00000161960|upES	chr17	7578007	7578093	RPS5|K562	86
chr17	7577326	7578326	PVT1|u87|ENSG00000161960|upES	chr17	7577429	7577487	RBM15|K562	58
chr17	7577326	7578326	PVT1|u87|ENSG00000161960|upES	chr17	7577999	7578010	METAP2|K562	11
chr17	7577326	7578326	PVT1|u87|ENSG00000161960|upES	chr17	7577354	7577355	FAM120A|K562	1
chr17	7577326	7578326	PVT1|u87|ENSG00000161960|upES	chr17	7577693	7577701	MTPAP|K562	8
chr17	7577326	7578326	PVT1|u87|ENSG00000161960|upES	chr17	7577360	7577400	GRWD1|HepG2	40
chr17	7577326	7578326	PVT1|u87|ENSG00000161960|upES	chr17	7578164	7578173	TIA1|HepG2	9
chr17	7577326	7578326	PVT1|u87|ENSG00000161960|upES	chr17	7578085	7578092	NCBP2|HepG2	7
chr17	7577326	7578326	PVT1|u87|ENSG00000161960|upES	chr17	7577696	7577702	LARP4|HepG2	6
chr17	7577326	7578326	PVT1|u87|ENSG00000161960|upES	chr17	7577907	7577910	RPS3|HepG2	3
chr17	7577326	7578326	PVT1|u87|ENSG00000161960|upES	chr17	7578058	7578060	DKC1|HepG2	2
chr17	7577326	7578326	PVT1|u87|ENSG00000161960|upES	chr17	7577936	7577962	AGO2|HEK293S	26
chr17	7577326	7578326	PVT1|u87|ENSG00000161960|upES	chr17	7577376	7577394	CPSF6|K562	18
chr17	7577326	7578326	PVT1|u87|ENSG00000161960|upES	chr17	7578013	7578093	NSUN2|K562	80
chr17	7577326	7578326	PVT1|u87|ENSG00000161960|upES	chr17	7578029	7578078	PPIL4|K562	49
chr17	7577326	7578326	PVT1|u87|ENSG00000161960|upES	chr17	7577966	7578093	NPM1|K562	127
chr17	7577326	7578326	PVT1|u87|ENSG00000161960|upES	chr17	7577447	7577455	GTF2F1|K562	8
chr17	7577326	7578326	PVT1|u87|ENSG00000161960|upES	chr17	7578027	7578091	GRWD1|HepG2	64
chr17	7577326	7578326	PVT1|u87|ENSG00000161960|upES	chr17	7577975	7577994	PUS1|K562	19
chr17	7577326	7578326	PVT1|u87|ENSG00000161960|upES	chr17	7577964	7578009	XRCC6|K562	45
chr17	7577326	7578326	PVT1|u87|ENSG00000161960|upES	chr17	7578164	7578178	IGF2BP1|K562	14
chr17	7577326	7578326	PVT1|u87|ENSG00000161960|upES	chr17	7578087	7578093	UCHL5|HepG2	6
chr17	7577326	7578326	PVT1|u87|ENSG00000161960|upES	chr17	7577969	7578009	HNRNPK|HepG2	40
chr17	7577326	7578326	PVT1|u87|ENSG00000161960|upES	chr17	7578041	7578080	SBDS|K562	39
chr17	7577326	7578326	PVT1|u87|ENSG00000161960|upES	chr17	7577957	7578007	GPKOW|K562	50
chr17	7577326	7578326	PVT1|u87|ENSG00000161960|upES	chr17	7577830	7577837	LSM11|HepG2	7
chr17	7577326	7578326	PVT1|u87|ENSG00000161960|upES	chr17	7577593	7577621	TAF15|K562	28
chr17	7577326	7578326	PVT1|u87|ENSG00000161960|upES	chr17	7577980	7578036	TNRC6A|K562	56
chr17	7577326	7578326	PVT1|u87|ENSG00000161960|upES	chr17	7577954	7577994	DKC1|HepG2	40
chr17	7577326	7578326	PVT1|u87|ENSG00000161960|upES	chr17	7578019	7578093	FUBP3|HepG2	74
chr17	7577326	7578326	PVT1|u87|ENSG00000161960|upES	chr17	7577433	7577442	HNRNPL|HepG2	9
chr17	7577326	7578326	PVT1|u87|ENSG00000161960|upES	chr17	7578164	7578166	SLBP|K562	2
chr17	7577326	7578326	PVT1|u87|ENSG00000161960|upES	chr17	7578010	7578073	SERBP1|K562	63
chr17	7577326	7578326	PVT1|u87|ENSG00000161960|upES	chr17	7578051	7578057	PTBP1|K562	6
chr17	7577326	7578326	PVT1|u87|ENSG00000161960|upES	chr17	7577568	7577572	SLTM|HepG2	4
chr17	7577326	7578326	PVT1|u87|ENSG00000161960|upES	chr17	7578020	7578055	TROVE2|HepG2	35
chr17	7577326	7578326	PVT1|u87|ENSG00000161960|upES	chr17	7577899	7577912	FASTKD2|HepG2	13
chr17	7577326	7578326	PVT1|u87|ENSG00000161960|upES	chr17	7578059	7578087	PTBP1|HepG2	28
chr17	7577326	7578326	PVT1|u87|ENSG00000161960|upES	chr17	7577983	7578074	TBRG4|HepG2	91
chr17	7577326	7578326	PVT1|u87|ENSG00000161960|upES	chr17	7578023	7578089	EIF3D|HepG2	66
chr17	7577326	7578326	PVT1|u87|ENSG00000161960|upES	chr17	7577606	7577664	PUS1|K562	58
chr17	7577326	7578326	PVT1|u87|ENSG00000161960|upES	chr17	7577964	7578009	TBRG4|K562	45
chr17	7577326	7578326	PVT1|u87|ENSG00000161960|upES	chr17	7578226	7578238	LSM11|HepG2	12
chr17	7577326	7578326	PVT1|u87|ENSG00000161960|upES	chr17	7577999	7578094	TAF15|HepG2	95
chr17	7577326	7578326	PVT1|u87|ENSG00000161960|upES	chr17	7577890	7577913	ZNF622|K562	23
chr17	7577326	7578326	PVT1|u87|ENSG00000161960|upES	chr17	7578061	7578092	PTBP1|K562	31
chr17	7577326	7578326	PVT1|u87|ENSG00000161960|upES	chr17	7577458	7577478	NPM1|K562	20
chr17	7577326	7578326	PVT1|u87|ENSG00000161960|upES	chr17	7578237	7578243	UCHL5|HepG2	6
chr17	7577326	7578326	PVT1|u87|ENSG00000161960|upES	chr17	7577904	7577913	YBX3|K562	9
chr17	7577326	7578326	PVT1|u87|ENSG00000161960|upES	chr17	7578022	7578075	RBFOX2|K562	53
chr17	7577326	7578326	PVT1|u87|ENSG00000161960|upES	chr17	7578232	7578243	SFPQ|HepG2	11
chr17	7577326	7578326	PVT1|u87|ENSG00000161960|upES	chr17	7577417	7577476	SAFB2|K562	59
chr17	7577326	7578326	PVT1|u87|ENSG00000161960|upES	chr17	7578011	7578084	CSTF2T|K562	73
chr17	7577326	7578326	PVT1|u87|ENSG00000161960|upES	chr17	7577361	7577376	RBM15|K562	15
chr17	7577326	7578326	PVT1|u87|ENSG00000161960|upES	chr17	7577904	7577910	DDX55|K562	6
chr17	7577326	7578326	PVT1|u87|ENSG00000161960|upES	chr17	7578064	7578089	RBM5|HepG2	25
chr17	7577326	7578326	PVT1|u87|ENSG00000161960|upES	chr17	7578274	7578304	RBM22|HepG2	30
chr17	7577326	7578326	PVT1|u87|ENSG00000161960|upES	chr17	7578033	7578083	ZRANB2|K562	50
chr17	7577326	7578326	PVT1|u87|ENSG00000161960|upES	chr17	7577958	7578007	FAM120A|HepG2	49
chr17	7577326	7578326	PVT1|u87|ENSG00000161960|upES	chr17	7577979	7577995	GRSF1|HepG2	16
chr17	7577326	7578326	PVT1|u87|ENSG00000161960|upES	chr17	7578154	7578191	U2AF2|HepG2	37
chr17	7577326	7578326	PVT1|u87|ENSG00000161960|upES	chr17	7578033	7578082	HNRNPA1|HepG2	49
chr17	7577326	7578326	PVT1|u87|ENSG00000161960|upES	chr17	7577995	7578056	YWHAG|K562	61
chr17	7577326	7578326	PVT1|u87|ENSG00000161960|upES	chr17	7578030	7578070	FASTKD2|K562	40
chr17	7577326	7578326	PVT1|u87|ENSG00000161960|upES	chr17	7578068	7578084	TBRG4|K562	16
chr17	7577326	7578326	PVT1|u87|ENSG00000161960|upES	chr17	7578007	7578093	GPKOW|K562	86
chr17	7577326	7578326	PVT1|u87|ENSG00000161960|upES	chr17	7577344	7577360	GRWD1|HepG2	16
chr17	7577326	7578326	PVT1|u87|ENSG00000161960|upES	chr17	7577889	7577912	SRSF1|K562	23
chr17	7577326	7578326	PVT1|u87|ENSG00000161960|upES	chr17	7577958	7577992	EFTUD2|HepG2	34
chr17	7577326	7578326	PVT1|u87|ENSG00000161960|upES	chr17	7578003	7578011	SF3A3|HepG2	8
chr17	7577326	7578326	PVT1|u87|ENSG00000161960|upES	chr17	7577573	7577580	U2AF1|HepG2	7
chr17	7577326	7578326	PVT1|u87|ENSG00000161960|upES	chr17	7577965	7578009	BCCIP|HepG2	44
chr17	7577326	7578326	PVT1|u87|ENSG00000161960|upES	chr17	7577713	7577794	PRPF8|K562	81
chr17	7577326	7578326	PVT1|u87|ENSG00000161960|upES	chr17	7578032	7578060	NSUN2|K562	28
chr17	7577326	7578326	PVT1|u87|ENSG00000161960|upES	chr17	7578006	7578093	DDX59|HepG2	87
chr17	7577326	7578326	PVT1|u87|ENSG00000161960|upES	chr17	7578164	7578171	SUB1|HepG2	7
chr17	7577326	7578326	PVT1|u87|ENSG00000161960|upES	chr17	7577686	7577706	IGF2BP1|K562	20
chr17	7577326	7578326	PVT1|u87|ENSG00000161960|upES	chr17	7577962	7578003	SERBP1|K562	41
chr17	7577326	7578326	PVT1|u87|ENSG00000161960|upES	chr17	7577957	7577998	RPS3|HepG2	41
chr17	7577326	7578326	PVT1|u87|ENSG00000161960|upES	chr17	7578056	7578091	EIF3H|HepG2	35
chr17	7577326	7578326	PVT1|u87|ENSG00000161960|upES	chr17	7578015	7578089	QKI|K562	74
chr17	7577326	7578326	PVT1|u87|ENSG00000161960|upES	chr17	7578027	7578033	PTBP1|HepG2	6
chr17	7577326	7578326	PVT1|u87|ENSG00000161960|upES	chr17	7577663	7577674	PRPF8|HepG2	11
chr17	7577326	7578326	PVT1|u87|ENSG00000161960|upES	chr17	7578032	7578090	PPIG|HepG2	58
chr17	7577326	7578326	PVT1|u87|ENSG00000161960|upES	chr17	7577964	7578017	SRSF9|HepG2	53
chr17	7577326	7578326	PVT1|u87|ENSG00000161960|upES	chr17	7578012	7578027	SF3B4|K562	15
chr17	7577326	7578326	PVT1|u87|ENSG00000161960|upES	chr17	7577566	7577580	TARDBP|K562	14
chr17	7577326	7578326	PVT1|u87|ENSG00000161960|upES	chr17	7577965	7578010	DDX55|K562	45
chr17	7577326	7578326	PVT1|u87|ENSG00000161960|upES	chr17	7577956	7578011	U2AF1|HepG2	55
chr17	7577326	7578326	PVT1|u87|ENSG00000161960|upES	chr17	7577344	7577366	FMR1|K562	22
chr17	7577326	7578326	PVT1|u87|ENSG00000161960|upES	chr17	7577833	7577871	PPIL4|K562	38
chr17	7577326	7578326	PVT1|u87|ENSG00000161960|upES	chr17	7578251	7578326	XRN2|HepG2	75
chr17	7577326	7578326	PVT1|u87|ENSG00000161960|upES	chr17	7578015	7578050	SRSF7|HepG2	35
chr17	7577326	7578326	PVT1|u87|ENSG00000161960|upES	chr17	7577961	7577999	METAP2|K562	38
chr17	7577326	7578326	PVT1|u87|ENSG00000161960|upES	chr17	7578087	7578091	SMNDC1|K562	4
chr17	7577326	7578326	PVT1|u87|ENSG00000161960|upES	chr17	7578028	7578074	YWHAG|K562	46
chr17	7577326	7578326	PVT1|u87|ENSG00000161960|upES	chr17	7577966	7578004	SND1|HepG2	38
chr17	7577326	7578326	PVT1|u87|ENSG00000161960|upES	chr17	7577997	7578011	HNRNPUL1|K562	14
chr17	7577326	7578326	PVT1|u87|ENSG00000161960|upES	chr17	7578164	7578169	SF3B1|K562	5
chr17	7577326	7578326	PVT1|u87|ENSG00000161960|upES	chr17	7578024	7578077	TBRG4|K562	53
chr17	7577326	7578326	PVT1|u87|ENSG00000161960|upES	chr17	7577834	7577853	CPSF6|K562	19
chr17	7577326	7578326	PVT1|u87|ENSG00000161960|upES	chr17	7578013	7578094	DROSHA|K562	81
chr17	7577326	7578326	PVT1|u87|ENSG00000161960|upES	chr17	7578017	7578081	ZNF622|K562	64
chr17	7577326	7578326	PVT1|u87|ENSG00000161960|upES	chr17	7578061	7578084	METAP2|K562	23
chr17	7577326	7578326	PVT1|u87|ENSG00000161960|upES	chr17	7577694	7577704	YWHAG|K562	10
chr17	7577326	7578326	PVT1|u87|ENSG00000161960|upES	chr17	7577430	7577477	CPSF6|K562	47
chr17	7577326	7578326	PVT1|u87|ENSG00000161960|upES	chr17	7578034	7578060	U2AF2|HepG2	26
chr17	7577326	7578326	PVT1|u87|ENSG00000161960|upES	chr17	7577677	7577701	ZNF622|K562	24
chr17	7577326	7578326	PVT1|u87|ENSG00000161960|upES	chr17	7577960	7578013	HLTF|K562	53
chr17	7577326	7578326	PVT1|u87|ENSG00000161960|upES	chr17	7577438	7577471	PPIL4|K562	33
chr17	7577326	7578326	PVT1|u87|ENSG00000161960|upES	chr17	7578007	7578029	TROVE2|HepG2	22
chr17	7577326	7578326	PVT1|u87|ENSG00000161960|upES	chr17	7578050	7578082	AGO2|HEK293	32
chr17	7577326	7578326	PVT1|u87|ENSG00000161960|upES	chr17	7577827	7577838	AGGF1|HepG2	11
chr17	7577326	7578326	PVT1|u87|ENSG00000161960|upES	chr17	7577827	7577850	KHDRBS1|K562	23
chr17	7577326	7578326	PVT1|u87|ENSG00000161960|upES	chr17	7577450	7577467	AUH|K562	17
chr17	7577326	7578326	PVT1|u87|ENSG00000161960|upES	chr17	7577979	7577995	PTBP1|HepG2	16
chr17	7577326	7578326	PVT1|u87|ENSG00000161960|upES	chr17	7578082	7578087	SMNDC1|K562	5
chr17	7577326	7578326	PVT1|u87|ENSG00000161960|upES	chr17	7578210	7578243	ZNF622|K562	33
chr17	7577326	7578326	PVT1|u87|ENSG00000161960|upES	chr17	7577765	7577795	PRPF8|HepG2	30
chr17	7577326	7578326	PVT1|u87|ENSG00000161960|upES	chr17	7577726	7577757	HNRNPM|K562	31
chr17	7577326	7578326	PVT1|u87|ENSG00000161960|upES	chr17	7578029	7578085	LIN28B|K562	56
chr17	7577326	7578326	PVT1|u87|ENSG00000161960|upES	chr17	7578009	7578091	MTPAP|K562	82
chr17	7577326	7578326	PVT1|u87|ENSG00000161960|upES	chr17	7578057	7578068	NKRF|HepG2	11
chr17	7577326	7578326	PVT1|u87|ENSG00000161960|upES	chr17	7578057	7578094	HNRNPUL1|HepG2	37
chr17	7577326	7578326	PVT1|u87|ENSG00000161960|upES	chr17	7578016	7578035	NOL12|HepG2	19
chr17	7577326	7578326	PVT1|u87|ENSG00000161960|upES	chr17	7577963	7578007	RPS5|K562	44
chr17	7577326	7578326	PVT1|u87|ENSG00000161960|upES	chr17	7578039	7578086	SRSF9|HepG2	47
chr17	7577326	7578326	PVT1|u87|ENSG00000161960|upES	chr17	7578061	7578090	LIN28B|HepG2	29
chr17	7577326	7578326	PVT1|u87|ENSG00000161960|upES	chr17	7578054	7578089	DDX6|HepG2	35
chr17	7577326	7578326	PVT1|u87|ENSG00000161960|upES	chr17	7577829	7577840	YBX3|K562	11
chr17	7577326	7578326	PVT1|u87|ENSG00000161960|upES	chr17	7577434	7577474	FXR1|K562	40
chr17	7577326	7578326	PVT1|u87|ENSG00000161960|upES	chr17	7578040	7578087	HNRNPU|HepG2	47
chr17	7577326	7578326	PVT1|u87|ENSG00000161960|upES	chr17	7577568	7577578	GPKOW|K562	10
chr17	7577326	7578326	PVT1|u87|ENSG00000161960|upES	chr17	7578078	7578082	SMNDC1|K562	4
chr17	7577326	7578326	PVT1|u87|ENSG00000161960|upES	chr17	7577343	7577378	IGF2BP1|HepG2	35
chr17	7577326	7578326	PVT1|u87|ENSG00000161960|upES	chr17	7578236	7578245	TAF15|K562	9
chr17	7577326	7578326	PVT1|u87|ENSG00000161960|upES	chr17	7577758	7577799	SF3B4|HepG2	41
chr17	7577326	7578326	PVT1|u87|ENSG00000161960|upES	chr17	7577653	7577681	GRWD1|HepG2	28
chr17	7577326	7578326	PVT1|u87|ENSG00000161960|upES	chr17	7577416	7577486	BUD13|K562	70
chr17	7577326	7578326	PVT1|u87|ENSG00000161960|upES	chr17	7577524	7577583	EFTUD2|HepG2	59
chr17	7577326	7578326	PVT1|u87|ENSG00000161960|upES	chr17	7577568	7577584	HNRNPM|K562	16
chr17	7577326	7578326	PVT1|u87|ENSG00000161960|upES	chr17	7578116	7578136	U2AF2|K562	20
chr17	7577326	7578326	PVT1|u87|ENSG00000161960|upES	chr17	7577959	7578010	RPS5|HepG2	51
chr17	7577326	7578326	PVT1|u87|ENSG00000161960|upES	chr17	7577975	7578006	RBM15|K562	31
chr17	7577326	7578326	PVT1|u87|ENSG00000161960|upES	chr17	7577959	7577996	UPF1|K562	37
chr17	7577326	7578326	PVT1|u87|ENSG00000161960|upES	chr17	7577838	7577853	LIN28B|HepG2	15
chr17	7577326	7578326	PVT1|u87|ENSG00000161960|upES	chr17	7577678	7577707	UCHL5|HepG2	29
chr17	7577326	7578326	PVT1|u87|ENSG00000161960|upES	chr17	7577569	7577578	YBX3|K562	9
chr17	7577326	7578326	PVT1|u87|ENSG00000161960|upES	chr17	7577440	7577480	RBM15|HepG2	40
chr17	7577326	7578326	PVT1|u87|ENSG00000161960|upES	chr17	7577343	7577381	FXR1|K562	38
chr17	7577326	7578326	PVT1|u87|ENSG00000161960|upES	chr17	7577936	7577962	FBL|HEK293	26
chr17	7577326	7578326	PVT1|u87|ENSG00000161960|upES	chr17	7577578	7577587	YBX3|K562	9
chr17	7577326	7578326	PVT1|u87|ENSG00000161960|upES	chr17	7578030	7578077	NCBP2|K562	47
chr17	7577326	7578326	PVT1|u87|ENSG00000161960|upES	chr17	7578065	7578089	PUM2|K562	24
chr17	7577326	7578326	PVT1|u87|ENSG00000161960|upES	chr17	7578039	7578079	AUH|K562	40
chr17	7577326	7578326	PVT1|u87|ENSG00000161960|upES	chr17	7577574	7577702	CPSF6|HEK293	128
chr17	7577326	7578326	PVT1|u87|ENSG00000161960|upES	chr17	7577901	7577909	BUD13|K562	8
chr17	7577326	7578326	PVT1|u87|ENSG00000161960|upES	chr17	7578235	7578286	PRPF8|HepG2	51
chr17	7577326	7578326	PVT1|u87|ENSG00000161960|upES	chr17	7578006	7578090	METAP2|K562	84
chr17	7577326	7578326	PVT1|u87|ENSG00000161960|upES	chr17	7578034	7578081	AUH|K562	47
chr17	7577326	7578326	PVT1|u87|ENSG00000161960|upES	chr17	7578017	7578087	RBM15|HepG2	70
chr17	7577326	7578326	PVT1|u87|ENSG00000161960|upES	chr17	7577961	7578007	RBM15|HepG2	46
chr17	7577326	7578326	PVT1|u87|ENSG00000161960|upES	chr17	7577568	7577569	HNRNPU|HepG2	1
chr17	7577326	7578326	PVT1|u87|ENSG00000161960|upES	chr17	7577966	7578002	CSTF2|HeLa	36
chr17	7577326	7578326	PVT1|u87|ENSG00000161960|upES	chr17	7577960	7577994	PTBP1|K562	34
chr17	7577326	7578326	PVT1|u87|ENSG00000161960|upES	chr17	7577552	7577580	PRPF8|HepG2	28
chr17	7577326	7578326	PVT1|u87|ENSG00000161960|upES	chr17	7577959	7578004	SND1|HepG2	45
chr17	7577326	7578326	PVT1|u87|ENSG00000161960|upES	chr17	7578035	7578059	NOL12|HepG2	24
chr17	7577326	7578326	PVT1|u87|ENSG00000161960|upES	chr17	7578044	7578085	HNRNPM|HepG2	41
chr17	7577326	7578326	PVT1|u87|ENSG00000161960|upES	chr17	7578022	7578094	TIA1|K562	72
chr17	7577326	7578326	PVT1|u87|ENSG00000161960|upES	chr17	7578056	7578094	RPS3|HepG2	38
chr17	7577326	7578326	PVT1|u87|ENSG00000161960|upES	chr17	7578163	7578179	HNRNPU|K562	16
chr17	7577326	7578326	PVT1|u87|ENSG00000161960|upES	chr17	7577906	7577913	YBX3|K562	7
chr17	7577326	7578326	PVT1|u87|ENSG00000161960|upES	chr17	7577436	7577478	RBM15|HepG2	42
chr17	7577326	7578326	PVT1|u87|ENSG00000161960|upES	chr17	7578020	7578093	DDX6|HepG2	73
chr17	7577326	7578326	PVT1|u87|ENSG00000161960|upES	chr17	7577998	7578011	DKC1|HepG2	13
chr17	7577326	7578326	PVT1|u87|ENSG00000161960|upES	chr17	7578021	7578082	GPKOW|K562	61
chr17	7577326	7578326	PVT1|u87|ENSG00000161960|upES	chr17	7578164	7578169	AARS|K562	5
chr17	7577326	7578326	PVT1|u87|ENSG00000161960|upES	chr17	7577440	7577466	FXR1|K562	26
chr17	7577326	7578326	PVT1|u87|ENSG00000161960|upES	chr17	7577432	7577464	GRWD1|HepG2	32
chr17	7577326	7578326	PVT1|u87|ENSG00000161960|upES	chr17	7577998	7578088	GTF2F1|K562	90
chr17	7577326	7578326	PVT1|u87|ENSG00000161960|upES	chr17	7578164	7578180	FXR2|K562	16
chr17	7577326	7578326	PVT1|u87|ENSG00000161960|upES	chr17	7577953	7577993	NOL12|HepG2	40
chr17	7577326	7578326	PVT1|u87|ENSG00000161960|upES	chr17	7578044	7578084	SUGP2|HepG2	40
chr17	7577326	7578326	PVT1|u87|ENSG00000161960|upES	chr17	7577977	7578020	DDX6|HepG2	43
chr17	7577326	7578326	PVT1|u87|ENSG00000161960|upES	chr17	7577892	7577918	DDX55|HepG2	26
chr17	7577326	7578326	PVT1|u87|ENSG00000161960|upES	chr17	7578166	7578174	UCHL5|K562	8
chr17	7577326	7578326	PVT1|u87|ENSG00000161960|upES	chr17	7578012	7578051	NCBP2|HepG2	39
chr17	7577326	7578326	PVT1|u87|ENSG00000161960|upES	chr17	7578024	7578077	DHX30|K562	53
chr17	7577326	7578326	PVT1|u87|ENSG00000161960|upES	chr17	7578060	7578062	DKC1|HepG2	2
chr17	7577326	7578326	PVT1|u87|ENSG00000161960|upES	chr17	7577952	7578014	EIF4G2|K562	62
chr17	7577326	7578326	PVT1|u87|ENSG00000161960|upES	chr17	7578037	7578059	PCBP2|HepG2	22
chr17	7577326	7578326	PVT1|u87|ENSG00000161960|upES	chr17	7578040	7578089	QKI|HepG2	49
chr17	7577326	7578326	PVT1|u87|ENSG00000161960|upES	chr17	7577435	7577479	HNRNPM|K562	44
chr17	7577326	7578326	PVT1|u87|ENSG00000161960|upES	chr17	7578224	7578241	SRSF7|K562	17
chr17	7577326	7578326	PVT1|u87|ENSG00000161960|upES	chr17	7577970	7578012	NCBP2|HepG2	42
chr17	7577326	7578326	PVT1|u87|ENSG00000161960|upES	chr17	7577696	7577705	TROVE2|K562	9
chr17	7577326	7578326	PVT1|u87|ENSG00000161960|upES	chr17	7578164	7578170	GRWD1|HepG2	6
chr17	7577326	7578326	PVT1|u87|ENSG00000161960|upES	chr17	7577548	7577585	BUD13|HepG2	37
chr17	7577326	7578326	PVT1|u87|ENSG00000161960|upES	chr17	7578035	7578093	SUPV3L1|HepG2	58
chr17	7577326	7578326	PVT1|u87|ENSG00000161960|upES	chr17	7577964	7577989	GRWD1|HepG2	25
chr17	7577326	7578326	PVT1|u87|ENSG00000161960|upES	chr17	7578043	7578086	HNRNPC|HepG2	43
chr17	7577326	7578326	PVT1|u87|ENSG00000161960|upES	chr17	7578073	7578087	TRA2A|K562	14
chr17	7577326	7578326	PVT1|u87|ENSG00000161960|upES	chr17	7578034	7578066	FMR1|K562	32
chr17	7577326	7578326	PVT1|u87|ENSG00000161960|upES	chr17	7577645	7577688	ZNF622|K562	43
chr17	7577326	7578326	PVT1|u87|ENSG00000161960|upES	chr17	7578016	7578094	KHDRBS1|K562	78
chr17	7577326	7578326	PVT1|u87|ENSG00000161960|upES	chr17	7577899	7577904	YBX3|K562	5
chr17	7577326	7578326	PVT1|u87|ENSG00000161960|upES	chr17	7577895	7577916	SUB1|HepG2	21
chr17	7577326	7578326	PVT1|u87|ENSG00000161960|upES	chr17	7578022	7578026	NOLC1|HepG2	4
chr17	7577326	7578326	PVT1|u87|ENSG00000161960|upES	chr17	7577955	7578012	TRA2A|K562	57
chr17	7577326	7578326	PVT1|u87|ENSG00000161960|upES	chr17	7577988	7577993	CPSF6|K562	5
chr17	7577326	7578326	PVT1|u87|ENSG00000161960|upES	chr17	7577556	7577591	U2AF2|K562	35
chr17	7577326	7578326	PVT1|u87|ENSG00000161960|upES	chr17	7577996	7578013	SMNDC1|K562	17
chr17	7577326	7578326	PVT1|u87|ENSG00000161960|upES	chr17	7577569	7577580	RBM15|K562	11
chr17	7577326	7578326	PVT1|u87|ENSG00000161960|upES	chr17	7578060	7578075	LIN28B|HepG2	15
chr17	7577326	7578326	PVT1|u87|ENSG00000161960|upES	chr17	7578076	7578083	SF3B4|HepG2	7
chr17	7577326	7578326	PVT1|u87|ENSG00000161960|upES	chr17	7577452	7577472	TAF15|K562	20
chr17	7577326	7578326	PVT1|u87|ENSG00000161960|upES	chr17	7577346	7577351	RPS3|HepG2	5
chr17	7577326	7578326	PVT1|u87|ENSG00000161960|upES	chr17	7577335	7577362	CPSF7|HEK293	27
chr17	7577326	7578326	PVT1|u87|ENSG00000161960|upES	chr17	7577453	7577463	SND1|K562	10
chr17	7577326	7578326	PVT1|u87|ENSG00000161960|upES	chr17	7578012	7578093	PPIL4|K562	81
chr17	7577326	7578326	PVT1|u87|ENSG00000161960|upES	chr17	7577435	7577475	MTPAP|K562	40
chr17	7577326	7578326	PVT1|u87|ENSG00000161960|upES	chr17	7577956	7578010	NKRF|HepG2	54
chr17	7577326	7578326	PVT1|u87|ENSG00000161960|upES	chr17	7578039	7578077	SLTM|K562	38
chr17	7577326	7578326	PVT1|u87|ENSG00000161960|upES	chr17	7577994	7578010	NKRF|HepG2	16
chr17	7577326	7578326	PVT1|u87|ENSG00000161960|upES	chr17	7577955	7578009	BUD13|K562	54
chr17	7577326	7578326	PVT1|u87|ENSG00000161960|upES	chr17	7577618	7577637	DDX6|K562	19
chr17	7577326	7578326	PVT1|u87|ENSG00000161960|upES	chr17	7577998	7578012	HNRNPUL1|K562	14
chr17	7577326	7578326	PVT1|u87|ENSG00000161960|upES	chr17	7577568	7577574	GRWD1|HepG2	6
chr17	7577326	7578326	PVT1|u87|ENSG00000161960|upES	chr17	7577675	7577706	BUD13|K562	31
chr17	7577326	7578326	PVT1|u87|ENSG00000161960|upES	chr17	7577568	7577581	UCHL5|HepG2	13
chr17	7577326	7578326	PVT1|u87|ENSG00000161960|upES	chr17	7577958	7577997	U2AF2|HepG2	39
chr17	7577326	7578326	PVT1|u87|ENSG00000161960|upES	chr17	7578057	7578093	KHDRBS1|K562	36
chr17	7577326	7578326	PVT1|u87|ENSG00000161960|upES	chr17	7577981	7578010	DDX3X|HepG2	29
chr17	7577326	7578326	PVT1|u87|ENSG00000161960|upES	chr17	7577957	7578016	PUS1|K562	59
chr17	7577326	7578326	PVT1|u87|ENSG00000161960|upES	chr17	7577832	7577874	GNL3|K562	42
chr17	7577326	7578326	PVT1|u87|ENSG00000161960|upES	chr17	7578300	7578377	PRPF8|K562	26
chr17	7577326	7578326	PVT1|u87|ENSG00000161960|upES	chr17	7578022	7578028	EIF4G2|K562	6
chr17	7577326	7578326	PVT1|u87|ENSG00000161960|upES	chr17	7577444	7577471	PRPF8|K562	27
chr17	7577326	7578326	PVT1|u87|ENSG00000161960|upES	chr17	7578017	7578086	LARP7|K562	69
chr17	7577326	7578326	PVT1|u87|ENSG00000161960|upES	chr17	7577466	7577478	YBX3|K562	12
chr17	7577326	7578326	PVT1|u87|ENSG00000161960|upES	chr17	7578058	7578093	PTBP1|HepG2	35
chr17	7577326	7578326	PVT1|u87|ENSG00000161960|upES	chr17	7577955	7577962	SMNDC1|K562	7
chr17	7577326	7578326	PVT1|u87|ENSG00000161960|upES	chr17	7578051	7578085	NCBP2|HepG2	34
chr17	7577326	7578326	PVT1|u87|ENSG00000161960|upES	chr17	7578164	7578174	IGF2BP1|HepG2	10
chr17	7577326	7578326	PVT1|u87|ENSG00000161960|upES	chr17	7577825	7577882	LIN28A|H9	57
chr17	7577326	7578326	PVT1|u87|ENSG00000161960|upES	chr17	7577347	7577363	YBX3|K562	16
chr17	7577326	7578326	PVT1|u87|ENSG00000161960|upES	chr17	7577890	7577913	CSTF2T|K562	23
chr17	7577326	7578326	PVT1|u87|ENSG00000161960|upES	chr17	7577995	7578087	HNRNPA1|K562	92
chr17	7577326	7578326	PVT1|u87|ENSG00000161960|upES	chr17	7578034	7578076	AUH|HepG2	42
chr17	7577326	7578326	PVT1|u87|ENSG00000161960|upES	chr17	7578013	7578091	FASTKD2|K562	78
chr17	7577326	7578326	PVT1|u87|ENSG00000161960|upES	chr17	7577954	7577994	NOL12|HepG2	40
chr17	7577326	7578326	PVT1|u87|ENSG00000161960|upES	chr17	7578304	7578379	PRPF8|K562	22
chr17	7577326	7578326	PVT1|u87|ENSG00000161960|upES	chr17	7578024	7578069	ILF3|K562	45
chr17	7577326	7578326	PVT1|u87|ENSG00000161960|upES	chr17	7578123	7578132	SMNDC1|HepG2	9
chr17	7577326	7578326	PVT1|u87|ENSG00000161960|upES	chr17	7578056	7578093	SMNDC1|K562	37
chr17	7577326	7578326	PVT1|u87|ENSG00000161960|upES	chr17	7578059	7578088	NOL12|HepG2	29
chr17	7577326	7578326	PVT1|u87|ENSG00000161960|upES	chr17	7577960	7578005	UCHL5|K562	45
chr17	7577326	7578326	PVT1|u87|ENSG00000161960|upES	chr17	7578022	7578077	ILF3|K562	55
chr17	7577326	7578326	PVT1|u87|ENSG00000161960|upES	chr17	7577688	7577706	SND1|K562	18
chr17	7577326	7578326	PVT1|u87|ENSG00000161960|upES	chr17	7577756	7577804	SF3B4|HepG2	48
chr17	7577326	7578326	PVT1|u87|ENSG00000161960|upES	chr17	7578024	7578067	IGF2BP3|HepG2	43
chr17	7577326	7578326	PVT1|u87|ENSG00000161960|upES	chr17	7578045	7578083	SRSF7|HepG2	38
chr17	7577326	7578326	PVT1|u87|ENSG00000161960|upES	chr17	7578264	7578297	PCBP2|HepG2	33
chr17	7577326	7578326	PVT1|u87|ENSG00000161960|upES	chr17	7577695	7577703	YBX3|K562	8
chr17	7577326	7578326	PVT1|u87|ENSG00000161960|upES	chr17	7578009	7578062	TAF15|HepG2	53
chr17	7577326	7578326	PVT1|u87|ENSG00000161960|upES	chr17	7578049	7578080	U2AF2|HepG2	31
chr17	7577326	7578326	PVT1|u87|ENSG00000161960|upES	chr17	7577826	7577841	RPS3|HepG2	15
chr17	7577326	7578326	PVT1|u87|ENSG00000161960|upES	chr17	7578032	7578083	RBM27|K562	51
chr17	7577326	7578326	PVT1|u87|ENSG00000161960|upES	chr17	7577898	7577939	SRSF7|HepG2	41
chr17	7577326	7578326	PVT1|u87|ENSG00000161960|upES	chr17	7578295	7578299	U2AF2|K562	4
chr17	7577326	7578326	PVT1|u87|ENSG00000161960|upES	chr17	7578013	7578093	LARP4|K562	80
chr17	7577326	7578326	PVT1|u87|ENSG00000161960|upES	chr17	7577826	7577830	ZNF622|K562	4
chr17	7577326	7578326	PVT1|u87|ENSG00000161960|upES	chr17	7577574	7577591	GRWD1|HepG2	17
chr17	7577326	7578326	PVT1|u87|ENSG00000161960|upES	chr17	7577419	7577434	UCHL5|HepG2	15
chr17	7577326	7578326	PVT1|u87|ENSG00000161960|upES	chr17	7577962	7577998	SND1|K562	36
chr17	7577326	7578326	PVT1|u87|ENSG00000161960|upES	chr17	7578223	7578236	DGCR8|HepG2	13
chr17	7577326	7578326	PVT1|u87|ENSG00000161960|upES	chr17	7577881	7577955	TIA1|HepG2	74
chr17	7577326	7578326	PVT1|u87|ENSG00000161960|upES	chr17	7577770	7577802	AGO1|HEK293	32
chr17	7577326	7578326	PVT1|u87|ENSG00000161960|upES	chr17	7578164	7578171	DHX30|K562	7
chr17	7577326	7578326	PVT1|u87|ENSG00000161960|upES	chr17	7578020	7578095	CSTF2|HepG2	75
chr17	7577326	7578326	PVT1|u87|ENSG00000161960|upES	chr17	7577831	7577838	RBFOX2|K562	7
chr17	7577326	7578326	PVT1|u87|ENSG00000161960|upES	chr17	7578009	7578092	CSTF2|HepG2	83
chr17	7577326	7578326	PVT1|u87|ENSG00000161960|upES	chr17	7578022	7578085	HNRNPU|K562	63
chr17	7577326	7578326	PVT1|u87|ENSG00000161960|upES	chr17	7578023	7578085	FTO|K562	62
chr17	7577326	7578326	PVT1|u87|ENSG00000161960|upES	chr17	7578027	7578037	XRN2|HepG2	10
chr17	7577326	7578326	PVT1|u87|ENSG00000161960|upES	chr17	7578006	7578091	CDC40|HepG2	85
chr17	7577326	7578326	PVT1|u87|ENSG00000161960|upES	chr17	7577825	7577882	NUDT21|HEK293	57
chr17	7577326	7578326	PVT1|u87|ENSG00000161960|upES	chr17	7577861	7577900	PPIL4|K562	39
chr17	7577326	7578326	PVT1|u87|ENSG00000161960|upES	chr17	7578169	7578176	UCHL5|HepG2	7
chr17	7577326	7578326	PVT1|u87|ENSG00000161960|upES	chr17	7577355	7577373	SUB1|HepG2	18
chr17	7577326	7578326	PVT1|u87|ENSG00000161960|upES	chr17	7577967	7578016	FKBP4|HepG2	49
chr17	7577326	7578326	PVT1|u87|ENSG00000161960|upES	chr17	7578064	7578075	RPS3|HepG2	11
chr17	7577326	7578326	PVT1|u87|ENSG00000161960|upES	chr17	7578015	7578087	SND1|HepG2	72
chr17	7577326	7578326	PVT1|u87|ENSG00000161960|upES	chr17	7577954	7578014	AUH|HepG2	60
chr17	7577326	7578326	PVT1|u87|ENSG00000161960|upES	chr17	7577439	7577468	RPS5|K562	29
chr17	7577326	7578326	PVT1|u87|ENSG00000161960|upES	chr17	7577980	7577996	NSUN2|K562	16
chr17	7577326	7578326	PVT1|u87|ENSG00000161960|upES	chr17	7577385	7577393	YBX3|K562	8
chr17	7577326	7578326	PVT1|u87|ENSG00000161960|upES	chr17	7577976	7578012	RBM22|HepG2	36
chr17	7577326	7578326	PVT1|u87|ENSG00000161960|upES	chr17	7577895	7577963	PRPF8|HepG2	68
chr17	7577326	7578326	PVT1|u87|ENSG00000161960|upES	chr17	7577828	7577849	DDX3X|K562	21
chr17	7577326	7578326	PVT1|u87|ENSG00000161960|upES	chr17	7577968	7577990	LSM11|K562	22
chr17	7577326	7578326	PVT1|u87|ENSG00000161960|upES	chr17	7578034	7578085	SRSF1|HepG2	51
chr17	7577326	7578326	PVT1|u87|ENSG00000161960|upES	chr17	7577951	7577992	AARS|K562	41
chr17	7577326	7578326	PVT1|u87|ENSG00000161960|upES	chr17	7577343	7577361	GRWD1|HepG2	18
chr17	7577326	7578326	PVT1|u87|ENSG00000161960|upES	chr17	7577656	7577683	GRWD1|HepG2	27
chr17	7577326	7578326	PVT1|u87|ENSG00000161960|upES	chr17	7577968	7578009	SRSF1|K562	41
chr17	7577326	7578326	PVT1|u87|ENSG00000161960|upES	chr17	7577904	7577914	LARP4|HepG2	10
chr17	7577326	7578326	PVT1|u87|ENSG00000161960|upES	chr17	7578058	7578090	NOLC1|HepG2	32
chr17	7577326	7578326	PVT1|u87|ENSG00000161960|upES	chr17	7577908	7577910	IGF2BP2|K562	2
chr17	7577326	7578326	PVT1|u87|ENSG00000161960|upES	chr17	7578035	7578078	TBRG4|HepG2	43
chr17	7577326	7578326	PVT1|u87|ENSG00000161960|upES	chr17	7577829	7577854	TARDBP|K562	25
chr17	7577326	7578326	PVT1|u87|ENSG00000161960|upES	chr17	7577613	7577687	IGF2BP2|K562	74
chr17	7577326	7578326	PVT1|u87|ENSG00000161960|upES	chr17	7577468	7577488	ZNF622|K562	20
chr17	7577326	7578326	PVT1|u87|ENSG00000161960|upES	chr17	7577826	7577843	EXOSC5|K562	17
chr17	7577326	7578326	PVT1|u87|ENSG00000161960|upES	chr17	7577826	7577855	LIN28B|HepG2	29
chr17	7577326	7578326	PVT1|u87|ENSG00000161960|upES	chr17	7577348	7577369	IGF2BP2|K562	21
chr17	7577326	7578326	PVT1|u87|ENSG00000161960|upES	chr17	7578044	7578077	IGF2BP2|K562	33
chr17	7577326	7578326	PVT1|u87|ENSG00000161960|upES	chr17	7577345	7577361	PUM2|K562	16
chr17	7577326	7578326	PVT1|u87|ENSG00000161960|upES	chr17	7577689	7577700	BUD13|K562	11
chr17	7577326	7578326	PVT1|u87|ENSG00000161960|upES	chr17	7578038	7578081	RBM15|K562	43
chr17	7577326	7578326	PVT1|u87|ENSG00000161960|upES	chr17	7578026	7578088	TARDBP|K562	62
chr17	7577326	7578326	PVT1|u87|ENSG00000161960|upES	chr17	7578023	7578029	TRA2A|K562	6
chr17	7577326	7578326	PVT1|u87|ENSG00000161960|upES	chr17	7578036	7578080	HNRNPM|HepG2	44
chr17	7577326	7578326	PVT1|u87|ENSG00000161960|upES	chr17	7577417	7577488	UCHL5|K562	71
chr17	7577326	7578326	PVT1|u87|ENSG00000161960|upES	chr17	7577905	7577912	NCBP2|HepG2	7
chr17	7577326	7578326	PVT1|u87|ENSG00000161960|upES	chr17	7577973	7577994	AUH|HepG2	21
chr17	7577326	7578326	PVT1|u87|ENSG00000161960|upES	chr17	7577569	7577586	UCHL5|HepG2	17
chr17	7577326	7578326	PVT1|u87|ENSG00000161960|upES	chr17	7577451	7577476	BUD13|HepG2	25
chr17	7577326	7578326	PVT1|u87|ENSG00000161960|upES	chr17	7578015	7578091	TNRC6A|K562	76
chr17	7577326	7578326	PVT1|u87|ENSG00000161960|upES	chr17	7577979	7577992	SUGP2|HepG2	13
chr17	7577326	7578326	PVT1|u87|ENSG00000161960|upES	chr17	7578057	7578094	SF3B4|K562	37
chr17	7577326	7578326	PVT1|u87|ENSG00000161960|upES	chr17	7577962	7578014	HNRNPK|HepG2	52
chr17	7577326	7578326	PVT1|u87|ENSG00000161960|upES	chr17	7577834	7577921	SRSF1|K562	87
chr17	7577326	7578326	PVT1|u87|ENSG00000161960|upES	chr17	7578065	7578094	TRA2A|HepG2	29
chr17	7577326	7578326	PVT1|u87|ENSG00000161960|upES	chr17	7578043	7578082	FUBP3|HepG2	39
chr17	7577326	7578326	PVT1|u87|ENSG00000161960|upES	chr17	7577633	7577680	FASTKD2|HepG2	47
chr17	7577326	7578326	PVT1|u87|ENSG00000161960|upES	chr17	7577459	7577461	RBM22|K562	2
chr17	7577326	7578326	PVT1|u87|ENSG00000161960|upES	chr17	7577689	7577706	LIN28B|K562	17
chr17	7577326	7578326	PVT1|u87|ENSG00000161960|upES	chr17	7578157	7578175	U2AF1|HepG2	18
chr17	7577326	7578326	PVT1|u87|ENSG00000161960|upES	chr17	7578022	7578080	BUD13|HepG2	58
chr17	7577326	7578326	PVT1|u87|ENSG00000161960|upES	chr17	7577964	7577987	U2AF2|K562	23
chr17	7577326	7578326	PVT1|u87|ENSG00000161960|upES	chr17	7577435	7577477	DDX6|K562	42
chr17	7577326	7578326	PVT1|u87|ENSG00000161960|upES	chr17	7577602	7577627	FAM120A|K562	25
chr17	7577326	7578326	PVT1|u87|ENSG00000161960|upES	chr17	7578036	7578083	TIA1|HepG2	47
chr17	7577326	7578326	PVT1|u87|ENSG00000161960|upES	chr17	7577972	7578009	TRA2A|K562	37
chr17	7577326	7578326	PVT1|u87|ENSG00000161960|upES	chr17	7577649	7577677	ZNF622|K562	28
chr17	7577326	7578326	PVT1|u87|ENSG00000161960|upES	chr17	7578038	7578080	AUH|HepG2	42
chr17	7577326	7578326	PVT1|u87|ENSG00000161960|upES	chr17	7578166	7578176	RBM15|K562	10
chr17	7577326	7578326	PVT1|u87|ENSG00000161960|upES	chr17	7578029	7578083	UPF1|K562	54
chr17	7577326	7578326	PVT1|u87|ENSG00000161960|upES	chr17	7578068	7578083	NKRF|HepG2	15
chr17	7577326	7578326	PVT1|u87|ENSG00000161960|upES	chr17	7578013	7578091	ILF3|HepG2	78
chr17	7577326	7578326	PVT1|u87|ENSG00000161960|upES	chr17	7577449	7577471	EIF3D|HepG2	22
chr17	7577326	7578326	PVT1|u87|ENSG00000161960|upES	chr17	7577578	7577584	SRSF1|HepG2	6
chr17	7577326	7578326	PVT1|u87|ENSG00000161960|upES	chr17	7577827	7577842	AGGF1|K562	15
chr17	7577326	7578326	PVT1|u87|ENSG00000161960|upES	chr17	7577378	7577486	ZNF622|K562	108
chr17	7577326	7578326	PVT1|u87|ENSG00000161960|upES	chr17	7577959	7578010	EIF3D|HepG2	51
chr17	7577326	7578326	PVT1|u87|ENSG00000161960|upES	chr17	7577470	7577486	UCHL5|HepG2	16
chr17	7577326	7578326	PVT1|u87|ENSG00000161960|upES	chr17	7577973	7577998	CSTF2T|K562	25
chr17	7577326	7578326	PVT1|u87|ENSG00000161960|upES	chr17	7577949	7578001	XRN2|K562	52
chr17	7577326	7578326	PVT1|u87|ENSG00000161960|upES	chr17	7577897	7577952	PRPF8|HepG2	55
chr17	7577326	7578326	PVT1|u87|ENSG00000161960|upES	chr17	7578061	7578083	LARP7|HepG2	22
chr17	7577326	7578326	PVT1|u87|ENSG00000161960|upES	chr17	7578164	7578165	FAM120A|K562	1
chr17	7577326	7578326	PVT1|u87|ENSG00000161960|upES	chr17	7578027	7578107	U2AF2|K562	80
chr17	7577326	7578326	PVT1|u87|ENSG00000161960|upES	chr17	7577690	7577707	FXR2|K562	17
chr17	7577326	7578326	PVT1|u87|ENSG00000161960|upES	chr17	7577455	7577466	YBX3|K562	11
chr17	7577326	7578326	PVT1|u87|ENSG00000161960|upES	chr17	7577958	7578003	CDC40|HepG2	45
chr17	7577326	7578326	PVT1|u87|ENSG00000161960|upES	chr17	7577983	7578002	RBM5|HepG2	19
chr17	7577326	7578326	PVT1|u87|ENSG00000161960|upES	chr17	7578013	7578088	BCCIP|HepG2	75
chr17	7577326	7578326	PVT1|u87|ENSG00000161960|upES	chr17	7577369	7577380	YBX3|K562	11
chr17	7577326	7578326	PVT1|u87|ENSG00000161960|upES	chr17	7577826	7577851	UCHL5|HepG2	25
chr17	7577326	7578326	PVT1|u87|ENSG00000161960|upES	chr17	7578325	7578370	U2AF2|HepG2	1
chr17	7577326	7578326	PVT1|u87|ENSG00000161960|upES	chr17	7577825	7577888	GRWD1|HepG2	63
chr17	7577326	7578326	PVT1|u87|ENSG00000161960|upES	chr17	7577903	7577916	SND1|HepG2	13
chr17	7577326	7578326	PVT1|u87|ENSG00000161960|upES	chr17	7578055	7578059	NOLC1|HepG2	4
chr17	7577326	7578326	PVT1|u87|ENSG00000161960|upES	chr17	7578027	7578075	FXR1|K562	48
chr17	7577326	7578326	PVT1|u87|ENSG00000161960|upES	chr17	7577972	7578021	XRN2|HepG2	49
chr17	7577326	7578326	PVT1|u87|ENSG00000161960|upES	chr17	7578007	7578092	DDX24|K562	85
chr17	7577326	7578326	PVT1|u87|ENSG00000161960|upES	chr17	7578106	7578142	EFTUD2|HepG2	36
chr17	7577326	7578326	PVT1|u87|ENSG00000161960|upES	chr17	7577930	7577943	SF3B4|K562	13
chr17	7577326	7578326	PVT1|u87|ENSG00000161960|upES	chr17	7578062	7578093	TAF15|HepG2	31
chr17	7577326	7578326	PVT1|u87|ENSG00000161960|upES	chr17	7578035	7578057	DDX3X|K562	22
chr17	7577326	7578326	PVT1|u87|ENSG00000161960|upES	chr17	7577412	7577488	PPIG|HepG2	76
chr17	7577326	7578326	PVT1|u87|ENSG00000161960|upES	chr17	7577858	7577886	PRPF8|K562	28
chr17	7577326	7578326	PVT1|u87|ENSG00000161960|upES	chr17	7577972	7577992	EFTUD2|HepG2	20
chr17	7577326	7578326	PVT1|u87|ENSG00000161960|upES	chr17	7577828	7577851	FXR1|K562	23
chr17	7577326	7578326	PVT1|u87|ENSG00000161960|upES	chr17	7577467	7577479	YBX3|K562	12
chr17	7577326	7578326	PVT1|u87|ENSG00000161960|upES	chr17	7578165	7578181	IGF2BP1|K562	16
chr17	7577326	7578326	PVT1|u87|ENSG00000161960|upES	chr17	7577698	7577701	LSM11|HepG2	3
chr17	7577326	7578326	PVT1|u87|ENSG00000161960|upES	chr17	7578016	7578059	NOLC1|K562	43
chr17	7577326	7578326	PVT1|u87|ENSG00000161960|upES	chr17	7577335	7577442	CSTF2T|HEK293	107
chr17	7577326	7578326	PVT1|u87|ENSG00000161960|upES	chr17	7577602	7577670	HLTF|K562	68
chr17	7577326	7578326	PVT1|u87|ENSG00000161960|upES	chr17	7577485	7577489	AARS|K562	4
chr17	7577326	7578326	PVT1|u87|ENSG00000161960|upES	chr17	7578018	7578087	U2AF1|HepG2	69
chr17	7577326	7578326	PVT1|u87|ENSG00000161960|upES	chr17	7577875	7577881	UCHL5|HepG2	6
chr17	7577326	7578326	PVT1|u87|ENSG00000161960|upES	chr17	7577691	7577705	IGF2BP1|K562	14
chr17	7577326	7578326	PVT1|u87|ENSG00000161960|upES	chr17	7577977	7577999	SUB1|HepG2	22
chr17	7577326	7578326	PVT1|u87|ENSG00000161960|upES	chr17	7577954	7578001	RPS11|K562	47
chr17	7577326	7578326	PVT1|u87|ENSG00000161960|upES	chr17	7578024	7578058	LIN28B|HepG2	34
chr17	7577326	7578326	PVT1|u87|ENSG00000161960|upES	chr17	7577956	7578002	POLR2G|HepG2	46
chr17	7577326	7578326	PVT1|u87|ENSG00000161960|upES	chr17	7578075	7578088	DKC1|HepG2	13
chr17	7577326	7578326	PVT1|u87|ENSG00000161960|upES	chr17	7577969	7578011	DDX24|K562	42
chr17	7577326	7578326	PVT1|u87|ENSG00000161960|upES	chr17	7578164	7578170	DDX3X|K562	6
chr17	7577326	7578326	PVT1|u87|ENSG00000161960|upES	chr17	7577438	7577459	SUB1|HepG2	21
chr17	7577326	7578326	PVT1|u87|ENSG00000161960|upES	chr17	7577346	7577360	UCHL5|K562	14
chr17	7577326	7578326	PVT1|u87|ENSG00000161960|upES	chr17	7577685	7577706	RPS3|HepG2	21
chr17	7577326	7578326	PVT1|u87|ENSG00000161960|upES	chr17	7577831	7577843	LSM11|K562	12
chr17	7577326	7578326	PVT1|u87|ENSG00000161960|upES	chr17	7577898	7577900	SLBP|K562	2
chr17	7577326	7578326	PVT1|u87|ENSG00000161960|upES	chr17	7578029	7578092	FTO|K562	63
chr17	7577326	7578326	PVT1|u87|ENSG00000161960|upES	chr17	7577698	7577700	RBM15|K562	2
chr17	7577326	7578326	PVT1|u87|ENSG00000161960|upES	chr17	7578016	7578091	XPO5|HepG2	75
chr17	7577326	7578326	PVT1|u87|ENSG00000161960|upES	chr17	7577956	7577996	EIF3D|HepG2	40
chr17	7577326	7578326	PVT1|u87|ENSG00000161960|upES	chr17	7578020	7578032	RBFOX2|K562	12
chr17	7577326	7578326	PVT1|u87|ENSG00000161960|upES	chr17	7578021	7578059	SF3A3|HepG2	38
chr17	7577326	7578326	PVT1|u87|ENSG00000161960|upES	chr17	7577688	7577702	RPS3|HepG2	14
chr17	7577326	7578326	PVT1|u87|ENSG00000161960|upES	chr17	7578031	7578087	NCBP2|HepG2	56
chr17	7577326	7578326	PVT1|u87|ENSG00000161960|upES	chr17	7577887	7577944	UCHL5|K562	57
chr17	7577326	7578326	PVT1|u87|ENSG00000161960|upES	chr17	7578002	7578014	NOLC1|HepG2	12
chr17	7577326	7578326	PVT1|u87|ENSG00000161960|upES	chr17	7577955	7578002	UCHL5|HepG2	47
chr17	7577326	7578326	PVT1|u87|ENSG00000161960|upES	chr17	7577888	7577922	UCHL5|HepG2	34
chr17	7577326	7578326	PVT1|u87|ENSG00000161960|upES	chr17	7578013	7578019	SMNDC1|K562	6
chr17	7577326	7578326	PVT1|u87|ENSG00000161960|upES	chr17	7578165	7578185	ZNF622|K562	20
chr17	7577326	7578326	PVT1|u87|ENSG00000161960|upES	chr17	7577994	7578009	NOL12|HepG2	15
chr17	7577326	7578326	PVT1|u87|ENSG00000161960|upES	chr17	7578021	7578076	POLR2G|HepG2	55
chr17	7577326	7578326	PVT1|u87|ENSG00000161960|upES	chr17	7577670	7577705	SRSF1|K562	35
chr17	7577326	7578326	PVT1|u87|ENSG00000161960|upES	chr17	7577963	7578011	UCHL5|K562	48
chr17	7577326	7578326	PVT1|u87|ENSG00000161960|upES	chr17	7578029	7578057	TRA2A|K562	28
chr17	7577326	7578326	PVT1|u87|ENSG00000161960|upES	chr17	7577433	7577475	CDC40|HepG2	42
chr17	7577326	7578326	PVT1|u87|ENSG00000161960|upES	chr17	7578170	7578189	GRWD1|HepG2	19
chr17	7577326	7578326	PVT1|u87|ENSG00000161960|upES	chr17	7578164	7578175	YBX3|K562	11
chr17	7577326	7578326	PVT1|u87|ENSG00000161960|upES	chr17	7578049	7578055	NOLC1|HepG2	6
chr17	7577326	7578326	PVT1|u87|ENSG00000161960|upES	chr17	7578058	7578090	TIA1|K562	32
chr17	7577326	7578326	PVT1|u87|ENSG00000161960|upES	chr17	7578012	7578088	BUD13|K562	76
chr17	7577326	7578326	PVT1|u87|ENSG00000161960|upES	chr17	7578117	7578120	LSM11|HepG2	3
chr17	7577326	7578326	PVT1|u87|ENSG00000161960|upES	chr17	7578025	7578071	HNRNPA1|HepG2	46
chr17	7577326	7578326	PVT1|u87|ENSG00000161960|upES	chr17	7577632	7577670	SRSF1|K562	38
chr17	7577326	7578326	PVT1|u87|ENSG00000161960|upES	chr17	7577335	7577442	AGO2|HeLa	107
chr17	7577326	7578326	PVT1|u87|ENSG00000161960|upES	chr17	7578020	7578032	BUD13|K562	12
chr17	7577326	7578326	PVT1|u87|ENSG00000161960|upES	chr17	7577447	7577472	HNRNPU|K562	25
chr17	7577326	7578326	PVT1|u87|ENSG00000161960|upES	chr17	7578239	7578241	IGF2BP1|K562	2
chr17	7577326	7578326	PVT1|u87|ENSG00000161960|upES	chr17	7577425	7577486	SRSF7|K562	61
chr17	7577326	7578326	PVT1|u87|ENSG00000161960|upES	chr17	7578013	7578094	LARP4|HepG2	81
chr17	7577326	7578326	PVT1|u87|ENSG00000161960|upES	chr17	7578047	7578056	SMNDC1|K562	9
chr17	7577326	7578326	PVT1|u87|ENSG00000161960|upES	chr17	7577898	7577917	LIN28B|HepG2	19
chr17	7577326	7578326	PVT1|u87|ENSG00000161960|upES	chr17	7578061	7578077	CPSF6|K562	16
chr17	7577326	7578326	PVT1|u87|ENSG00000161960|upES	chr17	7578026	7578049	NOLC1|HepG2	23
chr17	7577326	7578326	PVT1|u87|ENSG00000161960|upES	chr17	7578051	7578085	TAF15|K562	34
chr17	7577326	7578326	PVT1|u87|ENSG00000161960|upES	chr17	7578233	7578237	HNRNPA1|HepG2	4
chr17	7577326	7578326	PVT1|u87|ENSG00000161960|upES	chr17	7577899	7577952	TIA1|K562	53
chr17	7577326	7578326	PVT1|u87|ENSG00000161960|upES	chr17	7578020	7578056	RPS3|HepG2	36
chr17	7577326	7578326	PVT1|u87|ENSG00000161960|upES	chr17	7578025	7578054	RPS3|K562	29
chr17	7577326	7578326	PVT1|u87|ENSG00000161960|upES	chr17	7578059	7578091	IGF2BP1|K562	32
chr17	7577326	7578326	PVT1|u87|ENSG00000161960|upES	chr17	7578012	7578086	GEMIN5|K562	74
chr17	7577326	7578326	PVT1|u87|ENSG00000161960|upES	chr17	7577261	7577335	U2AF2|K562	9
chr17	7577326	7578326	PVT1|u87|ENSG00000161960|upES	chr17	7577523	7577590	SF3B4|K562	67
chr17	7577326	7578326	PVT1|u87|ENSG00000161960|upES	chr17	7577574	7577682	CPSF7|HEK293	108
chr17	7577326	7578326	PVT1|u87|ENSG00000161960|upES	chr17	7578034	7578071	XRN2|K562	37
chr17	7577326	7578326	PVT1|u87|ENSG00000161960|upES	chr17	7577826	7577837	DROSHA|K562	11
chr17	7577326	7578326	PVT1|u87|ENSG00000161960|upES	chr17	7577958	7577994	BUD13|HepG2	36
chr17	7577326	7578326	PVT1|u87|ENSG00000161960|upES	chr17	7578056	7578066	TROVE2|HepG2	10
chr17	7577326	7578326	PVT1|u87|ENSG00000161960|upES	chr17	7577682	7577706	GNL3|K562	24
chr17	7577326	7578326	PVT1|u87|ENSG00000161960|upES	chr17	7578219	7578243	LSM11|HepG2	24
chr17	7577326	7578326	PVT1|u87|ENSG00000161960|upES	chr17	7577568	7577574	SND1|HepG2	6
chr17	7577326	7578326	PVT1|u87|ENSG00000161960|upES	chr17	7578041	7578081	FKBP4|HepG2	40
chr17	7577326	7578326	PVT1|u87|ENSG00000161960|upES	chr17	7577826	7577858	GRWD1|HepG2	32
chr17	7577326	7578326	PVT1|u87|ENSG00000161960|upES	chr17	7577886	7577907	DGCR8|HepG2	21
chr17	7577326	7578326	PVT1|u87|ENSG00000161960|upES	chr17	7577828	7577836	FMR1|K562	8
chr17	7577326	7578326	PVT1|u87|ENSG00000161960|upES	chr17	7577335	7577442	CPSF6|HEK293	107
chr17	7577326	7578326	PVT1|u87|ENSG00000161960|upES	chr17	7577825	7577864	ZNF622|K562	39
chr17	7577326	7578326	PVT1|u87|ENSG00000161960|upES	chr17	7577705	7577761	PRPF8|HepG2	56
chr17	7577326	7578326	PVT1|u87|ENSG00000161960|upES	chr17	7577629	7577671	PPIG|HepG2	42
chr17	7577326	7578326	PVT1|u87|ENSG00000161960|upES	chr17	7578015	7578036	SLBP|K562	21
chr17	7577326	7578326	PVT1|u87|ENSG00000161960|upES	chr17	7578013	7578091	AGGF1|K562	78
chr17	7577326	7578326	PVT1|u87|ENSG00000161960|upES	chr17	7578027	7578033	DKC1|HepG2	6
chr17	7577326	7578326	PVT1|u87|ENSG00000161960|upES	chr17	7578030	7578059	AGGF1|HepG2	29
chr17	7577326	7578326	PVT1|u87|ENSG00000161960|upES	chr17	7578061	7578084	SLBP|K562	23
chr17	7577326	7578326	PVT1|u87|ENSG00000161960|upES	chr17	7577433	7577474	DDX55|HepG2	41
chr17	7577326	7578326	PVT1|u87|ENSG00000161960|upES	chr17	7577459	7577490	PRPF8|K562	31
chr17	7577326	7578326	PVT1|u87|ENSG00000161960|upES	chr17	7577826	7577862	PPIG|HepG2	36
chr17	7577326	7578326	PVT1|u87|ENSG00000161960|upES	chr17	7577955	7577999	SF3B4|K562	44
chr17	7577326	7578326	PVT1|u87|ENSG00000161960|upES	chr17	7578033	7578078	SUGP2|HepG2	45
chr17	7577326	7578326	PVT1|u87|ENSG00000161960|upES	chr17	7577958	7578006	TROVE2|K562	48
chr17	7577326	7578326	PVT1|u87|ENSG00000161960|upES	chr17	7577695	7577706	FMR1|K562	11
chr17	7577326	7578326	PVT1|u87|ENSG00000161960|upES	chr17	7577966	7578009	SRSF1|HepG2	43
chr17	7577326	7578326	PVT1|u87|ENSG00000161960|upES	chr17	7578033	7578047	SMNDC1|K562	14
chr17	7577326	7578326	PVT1|u87|ENSG00000161960|upES	chr17	7578023	7578056	HNRNPK|HepG2	33
chr17	7577326	7578326	PVT1|u87|ENSG00000161960|upES	chr17	7577953	7578091	LSM11|K562	138
chr17	7577326	7578326	PVT1|u87|ENSG00000161960|upES	chr17	7578012	7578093	CDC40|HepG2	81
chr17	7577326	7578326	PVT1|u87|ENSG00000161960|upES	chr17	7577971	7577989	FAM120A|HepG2	18
chr17	7577326	7578326	PVT1|u87|ENSG00000161960|upES	chr17	7578181	7578189	YBX3|K562	8
chr17	7577326	7578326	PVT1|u87|ENSG00000161960|upES	chr17	7577994	7578010	NOLC1|HepG2	16
chr17	7577326	7578326	PVT1|u87|ENSG00000161960|upES	chr17	7578287	7578301	RBM22|K562	14
chr17	7577326	7578326	PVT1|u87|ENSG00000161960|upES	chr17	7578023	7578065	PUM2|K562	42
chr17	7577326	7578326	PVT1|u87|ENSG00000161960|upES	chr17	7578087	7578092	UCHL5|K562	5
chr17	7577326	7578326	PVT1|u87|ENSG00000161960|upES	chr17	7577479	7577487	YBX3|K562	8
chr17	7577326	7578326	PVT1|u87|ENSG00000161960|upES	chr17	7578013	7578097	EFTUD2|K562	84
chr17	7577326	7578326	PVT1|u87|ENSG00000161960|upES	chr17	7577953	7578015	QKI|K562	62
chr17	7577326	7578326	PVT1|u87|ENSG00000161960|upES	chr17	7578230	7578240	SRSF1|K562	10
chr17	7577326	7578326	PVT1|u87|ENSG00000161960|upES	chr17	7577822	7577879	BUD13|K562	57
chr17	7577326	7578326	PVT1|u87|ENSG00000161960|upES	chr17	7577960	7578005	LARP7|HepG2	45
chr17	7577326	7578326	PVT1|u87|ENSG00000161960|upES	chr17	7578289	7578365	EFTUD2|K562	37
chr17	7577326	7578326	PVT1|u87|ENSG00000161960|upES	chr17	7578020	7578085	XRCC6|HepG2	65
chr17	7577326	7578326	PVT1|u87|ENSG00000161960|upES	chr17	7578023	7578080	EIF3D|HepG2	57
chr17	7577326	7578326	PVT1|u87|ENSG00000161960|upES	chr17	7577568	7577592	GRWD1|HepG2	24
chr17	7577326	7578326	PVT1|u87|ENSG00000161960|upES	chr17	7578002	7578014	PTBP1|HepG2	12
chr17	7577326	7578326	PVT1|u87|ENSG00000161960|upES	chr17	7577691	7577704	KHDRBS1|K562	13
chr17	7577326	7578326	PVT1|u87|ENSG00000161960|upES	chr17	7578164	7578178	SUB1|HepG2	14
chr17	7577326	7578326	PVT1|u87|ENSG00000161960|upES	chr17	7578013	7578057	HLTF|K562	44
chr17	7577326	7578326	PVT1|u87|ENSG00000161960|upES	chr17	7578020	7578092	U2AF1|K562	72
chr17	7577326	7578326	PVT1|u87|ENSG00000161960|upES	chr17	7578201	7578232	YBX3|K562	31
chr17	7577326	7578326	PVT1|u87|ENSG00000161960|upES	chr17	7577825	7577892	TARDBP|K562	67
chr17	7577326	7578326	PVT1|u87|ENSG00000161960|upES	chr17	7577446	7577478	IGF2BP2|K562	32
chr17	7577326	7578326	PVT1|u87|ENSG00000161960|upES	chr17	7577963	7577992	TAF15|K562	29
chr17	7577326	7578326	PVT1|u87|ENSG00000161960|upES	chr17	7577906	7577916	LIN28B|K562	10
chr17	7577326	7578326	PVT1|u87|ENSG00000161960|upES	chr17	7577422	7577481	FASTKD2|HepG2	59
chr17	7577326	7578326	PVT1|u87|ENSG00000161960|upES	chr17	7578036	7578061	DGCR8|HepG2	25
chr17	7577326	7578326	PVT1|u87|ENSG00000161960|upES	chr17	7577378	7577396	SRSF1|K562	18
chr17	7577326	7578326	PVT1|u87|ENSG00000161960|upES	chr17	7577903	7577911	LARP4|K562	8
chr17	7577326	7578326	PVT1|u87|ENSG00000161960|upES	chr17	7577982	7578093	RBM22|K562	111
chr17	7577326	7578326	PVT1|u87|ENSG00000161960|upES	chr17	7577558	7577587	BUD13|K562	29
chr17	7577326	7578326	PVT1|u87|ENSG00000161960|upES	chr17	7577522	7577584	EFTUD2|K562	62
chr17	7577326	7578326	PVT1|u87|ENSG00000161960|upES	chr17	7578013	7578081	NOLC1|K562	68
chr17	7577326	7578326	PVT1|u87|ENSG00000161960|upES	chr17	7578010	7578085	RPS5|HepG2	75
chr17	7577326	7578326	PVT1|u87|ENSG00000161960|upES	chr17	7578038	7578076	IGF2BP1|HepG2	38
chr17	7577326	7578326	PVT1|u87|ENSG00000161960|upES	chr17	7577453	7577484	IGF2BP2|K562	31
chr17	7577326	7578326	PVT1|u87|ENSG00000161960|upES	chr17	7578016	7578066	PUS1|K562	50
chr17	7577326	7578326	PVT1|u87|ENSG00000161960|upES	chr17	7577343	7577344	AARS|K562	1
chr17	7577326	7578326	PVT1|u87|ENSG00000161960|upES	chr17	7577966	7578014	IGF2BP1|HepG2	48
chr17	7577326	7578326	PVT1|u87|ENSG00000161960|upES	chr17	7577430	7577482	FXR2|K562	52
chr17	7577326	7578326	PVT1|u87|ENSG00000161960|upES	chr17	7578023	7578065	IGF2BP2|K562	42
chr17	7577326	7578326	PVT1|u87|ENSG00000161960|upES	chr17	7577970	7577997	EIF3H|HepG2	27
chr17	7577326	7578326	PVT1|u87|ENSG00000161960|upES	chr17	7577352	7577384	PRPF8|K562	32
chr17	7577326	7578326	PVT1|u87|ENSG00000161960|upES	chr17	7577467	7577473	SFPQ|HepG2	6
chr17	7577326	7578326	PVT1|u87|ENSG00000161960|upES	chr17	7577343	7577367	FXR2|K562	24
chr17	7577326	7578326	PVT1|u87|ENSG00000161960|upES	chr17	7577980	7577998	SLTM|HepG2	18
chr17	7577326	7578326	PVT1|u87|ENSG00000161960|upES	chr17	7577978	7577998	CSTF2T|HepG2	20
chr17	7577326	7578326	PVT1|u87|ENSG00000161960|upES	chr17	7577619	7577639	LSM11|HepG2	20
chr17	7577326	7578326	PVT1|u87|ENSG00000161960|upES	chr17	7577826	7577846	IGF2BP1|K562	20
chr17	7577326	7578326	PVT1|u87|ENSG00000161960|upES	chr17	7578087	7578092	PTBP1|HepG2	5
chr17	7577326	7578326	PVT1|u87|ENSG00000161960|upES	chr17	7577972	7578088	HNRNPL|K562	116
chr17	7577326	7578326	PVT1|u87|ENSG00000161960|upES	chr17	7578008	7578087	LSM11|HepG2	79
chr17	7577326	7578326	PVT1|u87|ENSG00000161960|upES	chr17	7577962	7577999	GEMIN5|K562	37
chr17	7577326	7578326	PVT1|u87|ENSG00000161960|upES	chr17	7578020	7578031	U2AF2|HepG2	11
chr17	7577326	7578326	PVT1|u87|ENSG00000161960|upES	chr17	7577999	7578012	SF3B4|K562	13
chr17	7577326	7578326	PVT1|u87|ENSG00000161960|upES	chr17	7577959	7577998	HNRNPUL1|K562	39
chr17	7577326	7578326	PVT1|u87|ENSG00000161960|upES	chr17	7578167	7578181	LSM11|HepG2	14
chr17	7577326	7578326	PVT1|u87|ENSG00000161960|upES	chr17	7577826	7577838	SND1|HepG2	12
chr17	7577326	7578326	PVT1|u87|ENSG00000161960|upES	chr17	7577954	7577997	HNRNPUL1|K562	43
chr17	7577326	7578326	PVT1|u87|ENSG00000161960|upES	chr17	7578024	7578065	SF3B4|HepG2	41
chr17	7577326	7578326	PVT1|u87|ENSG00000161960|upES	chr17	7578042	7578077	DDX42|K562	35
chr17	7577326	7578326	PVT1|u87|ENSG00000161960|upES	chr17	7577966	7577996	SF3B1|K562	30
chr17	7577326	7578326	PVT1|u87|ENSG00000161960|upES	chr17	7578014	7578027	PTBP1|HepG2	13
chr17	7577326	7578326	PVT1|u87|ENSG00000161960|upES	chr17	7578028	7578061	EIF4G2|K562	33
chr17	7577326	7578326	PVT1|u87|ENSG00000161960|upES	chr17	7577624	7577634	RPS3|HepG2	10
chr17	7577326	7578326	PVT1|u87|ENSG00000161960|upES	chr17	7577908	7577910	TROVE2|K562	2
chr17	7577326	7578326	PVT1|u87|ENSG00000161960|upES	chr17	7577432	7577484	FAM120A|K562	52
chr17	7577326	7578326	PVT1|u87|ENSG00000161960|upES	chr17	7578037	7578055	EXOSC5|K562	18
chr17	7577326	7578326	PVT1|u87|ENSG00000161960|upES	chr17	7577826	7577828	DHX30|K562	2
chr17	7577326	7578326	PVT1|u87|ENSG00000161960|upES	chr17	7577567	7577592	UCHL5|K562	25
chr17	7577326	7578326	PVT1|u87|ENSG00000161960|upES	chr17	7577936	7577962	CSTF2|HeLa	26
chr17	7577326	7578326	PVT1|u87|ENSG00000161960|upES	chr17	7577828	7577851	MTPAP|K562	23
chr17	7577326	7578326	PVT1|u87|ENSG00000161960|upES	chr17	7577439	7577473	CPSF6|K562	34
chr17	7577326	7578326	PVT1|u87|ENSG00000161960|upES	chr17	7577970	7577998	DHX30|K562	28
chr17	7577326	7578326	PVT1|u87|ENSG00000161960|upES	chr17	7577826	7577858	FUBP3|HepG2	32
chr17	7577326	7578326	PVT1|u87|ENSG00000161960|upES	chr17	7577486	7577519	PRPF8|HepG2	33
chr17	7577326	7578326	PVT1|u87|ENSG00000161960|upES	chr17	7577967	7578010	FTO|K562	43
chr17	7577326	7578326	PVT1|u87|ENSG00000161960|upES	chr17	7578061	7578090	SF3A3|HepG2	29
chr17	7577326	7578326	PVT1|u87|ENSG00000161960|upES	chr17	7578015	7578092	XPO5|HepG2	77
chr17	7577326	7578326	PVT1|u87|ENSG00000161960|upES	chr17	7577360	7577366	GNL3|K562	6
chr17	7577326	7578326	PVT1|u87|ENSG00000161960|upES	chr17	7578014	7578034	AUH|HepG2	20
chr17	7577326	7578326	PVT1|u87|ENSG00000161960|upES	chr17	7577861	7577886	FMR1|K562	25
chr17	7577326	7578326	PVT1|u87|ENSG00000161960|upES	chr17	7578167	7578179	IGF2BP2|K562	12
chr17	7577326	7578326	PVT1|u87|ENSG00000161960|upES	chr17	7577670	7577706	IGF2BP3|HepG2	36
chr17	7577326	7578326	PVT1|u87|ENSG00000161960|upES	chr17	7578005	7578039	HNRNPA1|K562	34
chr17	7577326	7578326	PVT1|u87|ENSG00000161960|upES	chr17	7578050	7578092	UCHL5|K562	42
chr17	7577326	7578326	PVT1|u87|ENSG00000161960|upES	chr17	7578072	7578088	SND1|K562	16
chr17	7577326	7578326	PVT1|u87|ENSG00000161960|upES	chr17	7577691	7577704	METAP2|K562	13
chr17	7577326	7578326	PVT1|u87|ENSG00000161960|upES	chr17	7578062	7578093	U2AF1|HepG2	31
chr17	7577326	7578326	PVT1|u87|ENSG00000161960|upES	chr17	7577954	7578087	HNRNPL|HepG2	133
chr17	7577326	7578326	PVT1|u87|ENSG00000161960|upES	chr17	7578246	7578289	EFTUD2|K562	43
chr17	7577326	7578326	PVT1|u87|ENSG00000161960|upES	chr17	7577904	7577915	IGF2BP1|HepG2	11
chr17	7577326	7578326	PVT1|u87|ENSG00000161960|upES	chr17	7578020	7578078	SRSF7|K562	58
chr17	7577326	7578326	PVT1|u87|ENSG00000161960|upES	chr17	7578038	7578083	CSTF2T|HepG2	45
chr17	7577326	7578326	PVT1|u87|ENSG00000161960|upES	chr17	7577573	7577583	FAM120A|HepG2	10
chr17	7577326	7578326	PVT1|u87|ENSG00000161960|upES	chr17	7578164	7578173	LIN28B|K562	9
chr17	7577326	7578326	PVT1|u87|ENSG00000161960|upES	chr17	7577887	7577901	HNRNPA1|HepG2	14
chr17	7577326	7578326	PVT1|u87|ENSG00000161960|upES	chr17	7577968	7577990	TAF15|HepG2	22
chr17	7577326	7578326	PVT1|u87|ENSG00000161960|upES	chr17	7578175	7578194	U2AF1|HepG2	19
chr17	7577326	7578326	PVT1|u87|ENSG00000161960|upES	chr17	7578059	7578091	SRSF7|HepG2	32
chr17	7577326	7578326	PVT1|u87|ENSG00000161960|upES	chr17	7577467	7577488	SRSF1|HepG2	21
chr17	7577326	7578326	PVT1|u87|ENSG00000161960|upES	chr17	7577825	7577887	UCHL5|K562	62
chr17	7577326	7578326	PVT1|u87|ENSG00000161960|upES	chr17	7578060	7578081	AGGF1|HepG2	21
chr17	7577326	7578326	PVT1|u87|ENSG00000161960|upES	chr17	7577956	7578011	RBM27|K562	55
chr17	7577326	7578326	PVT1|u87|ENSG00000161960|upES	chr17	7578027	7578081	DDX55|HepG2	54
chr17	7577326	7578326	PVT1|u87|ENSG00000161960|upES	chr17	7577576	7577589	IGF2BP2|K562	13
chr17	7577326	7578326	PVT1|u87|ENSG00000161960|upES	chr17	7577912	7577916	LIN28B|K562	4
chr17	7577326	7578326	PVT1|u87|ENSG00000161960|upES	chr17	7578035	7578080	POLR2G|HepG2	45
chr17	7577326	7578326	PVT1|u87|ENSG00000161960|upES	chr17	7577959	7578012	AKAP8L|K562	53
chr17	7577326	7578326	PVT1|u87|ENSG00000161960|upES	chr17	7577827	7577856	HLTF|K562	29
chr17	7577326	7578326	PVT1|u87|ENSG00000161960|upES	chr17	7577568	7577589	HLTF|K562	21
chr17	7577326	7578326	PVT1|u87|ENSG00000161960|upES	chr17	7577955	7577993	DDX55|K562	38
chr17	7577326	7578326	PVT1|u87|ENSG00000161960|upES	chr17	7578221	7578241	GTF2F1|K562	20
chr17	7577326	7578326	PVT1|u87|ENSG00000161960|upES	chr17	7577627	7577644	YBX3|K562	17
chr17	7577326	7578326	PVT1|u87|ENSG00000161960|upES	chr17	7577627	7577643	IGF2BP2|K562	16
chr17	7577326	7578326	PVT1|u87|ENSG00000161960|upES	chr17	7577958	7578009	MTPAP|K562	51
chr17	7577326	7578326	PVT1|u87|ENSG00000161960|upES	chr17	7578043	7578081	PRPF8|HepG2	38
chr17	7577326	7578326	PVT1|u87|ENSG00000161960|upES	chr17	7577444	7577478	CSTF2|HepG2	34
chr17	7577326	7578326	PVT1|u87|ENSG00000161960|upES	chr17	7577965	7578009	CSTF2|HepG2	44
chr17	7577326	7578326	PVT1|u87|ENSG00000161960|upES	chr17	7578116	7578127	PRPF8|HepG2	11
chr17	7577326	7578326	PVT1|u87|ENSG00000161960|upES	chr17	7578029	7578085	EIF4G2|K562	56
chr17	7577326	7578326	PVT1|u87|ENSG00000161960|upES	chr17	7578007	7578092	AKAP8L|K562	85
chr17	7577326	7578326	PVT1|u87|ENSG00000161960|upES	chr17	7578057	7578086	TRA2A|K562	29
chr17	7577326	7578326	PVT1|u87|ENSG00000161960|upES	chr17	7578016	7578072	SND1|K562	56
chr17	7577326	7578326	PVT1|u87|ENSG00000161960|upES	chr17	7578031	7578090	SUB1|HepG2	59
chr17	7577326	7578326	PVT1|u87|ENSG00000161960|upES	chr17	7578010	7578088	DDX55|K562	78
chr17	7577326	7578326	PVT1|u87|ENSG00000161960|upES	chr17	7578245	7578313	PCBP2|HepG2	68
chr17	7577326	7578326	PVT1|u87|ENSG00000161960|upES	chr17	7577700	7577703	HNRNPU|K562	3
chr17	7577326	7578326	PVT1|u87|ENSG00000161960|upES	chr17	7577974	7577996	FASTKD2|K562	22
chr17	7577326	7578326	PVT1|u87|ENSG00000161960|upES	chr17	7577994	7578012	PTBP1|K562	18
chr17	7577326	7578326	PVT1|u87|ENSG00000161960|upES	chr17	7577954	7577999	EIF3H|HepG2	45
chr17	7577326	7578326	PVT1|u87|ENSG00000161960|upES	chr17	7577420	7577478	TARDBP|K562	58
chr17	7577326	7578326	PVT1|u87|ENSG00000161960|upES	chr17	7578005	7578089	FASTKD2|HepG2	84
chr17	7577326	7578326	PVT1|u87|ENSG00000161960|upES	chr17	7577849	7577863	TBRG4|HepG2	14
chr17	7577326	7578326	PVT1|u87|ENSG00000161960|upES	chr17	7577393	7577432	YBX3|K562	39
chr17	7577326	7578326	PVT1|u87|ENSG00000161960|upES	chr17	7577906	7577988	EFTUD2|K562	82
chr17	7577326	7578326	PVT1|u87|ENSG00000161960|upES	chr17	7578036	7578075	FAM120A|HepG2	39
chr17	7577326	7578326	PVT1|u87|ENSG00000161960|upES	chr17	7578040	7578082	SAFB2|K562	42
chr17	7577326	7578326	PVT1|u87|ENSG00000161960|upES	chr17	7577449	7577467	YBX3|K562	18
chr17	7577326	7578326	PVT1|u87|ENSG00000161960|upES	chr17	7577826	7577852	FMR1|K562	26
chr17	7577326	7578326	PVT1|u87|ENSG00000161960|upES	chr17	7578238	7578244	YBX3|K562	6
chr17	7577326	7578326	PVT1|u87|ENSG00000161960|upES	chr17	7578037	7578058	SMNDC1|K562	21
chr17	7577326	7578326	PVT1|u87|ENSG00000161960|upES	chr17	7577978	7578002	DDX42|K562	24
chr17	7577326	7578326	PVT1|u87|ENSG00000161960|upES	chr17	7577854	7577892	YBX3|K562	38
chr17	7577326	7578326	PVT1|u87|ENSG00000161960|upES	chr17	7577906	7577931	CDC40|HepG2	25
chr17	7577326	7578326	PVT1|u87|ENSG00000161960|upES	chr17	7577501	7577585	EFTUD2|HepG2	84
chr17	7577326	7578326	PVT1|u87|ENSG00000161960|upES	chr17	7578028	7578078	ZNF622|K562	50
chr17	7577326	7578326	PVT1|u87|ENSG00000161960|upES	chr17	7578277	7578318	XRN2|K562	41
chr17	7577326	7578326	PVT1|u87|ENSG00000161960|upES	chr17	7577978	7577994	PPIG|HepG2	16
chr17	7577326	7578326	PVT1|u87|ENSG00000161960|upES	chr17	7577696	7577698	SRSF1|HepG2	2
chr17	7577326	7578326	PVT1|u87|ENSG00000161960|upES	chr17	7577833	7577846	PRPF8|K562	13
chr17	7577326	7578326	PVT1|u87|ENSG00000161960|upES	chr17	7577826	7577841	GNL3|K562	15
chr17	7577326	7578326	PVT1|u87|ENSG00000161960|upES	chr17	7577975	7578009	SMNDC1|K562	34
chr17	7577326	7578326	PVT1|u87|ENSG00000161960|upES	chr17	7577830	7577871	EIF4G1|K562	41
chr17	7577326	7578326	PVT1|u87|ENSG00000161960|upES	chr17	7578012	7578059	MTPAP|K562	47
chr17	7577326	7578326	PVT1|u87|ENSG00000161960|upES	chr17	7577429	7577454	SUB1|HepG2	25
chr17	7577326	7578326	PVT1|u87|ENSG00000161960|upES	chr17	7577602	7577627	YBX3|K562	25
chr17	7577326	7578326	PVT1|u87|ENSG00000161960|upES	chr17	7577452	7577455	DDX6|HepG2	3
chr17	7577326	7578326	PVT1|u87|ENSG00000161960|upES	chr17	7578040	7578079	FXR2|K562	39
chr17	7577326	7578326	PVT1|u87|ENSG00000161960|upES	chr17	7577694	7577706	EXOSC5|K562	12
chr17	7577326	7578326	PVT1|u87|ENSG00000161960|upES	chr17	7577428	7577473	METAP2|K562	45
chr17	7577326	7578326	PVT1|u87|ENSG00000161960|upES	chr17	7578060	7578094	SRSF9|HepG2	34
chr17	7577326	7578326	PVT1|u87|ENSG00000161960|upES	chr17	7577952	7578065	TRA2A|HepG2	113
chr17	7577326	7578326	PVT1|u87|ENSG00000161960|upES	chr17	7577826	7577840	LIN28B|K562	14
chr17	7577326	7578326	PVT1|u87|ENSG00000161960|upES	chr17	7578231	7578304	PRPF8|K562	73
chr17	7577326	7578326	PVT1|u87|ENSG00000161960|upES	chr17	7577964	7578021	U2AF2|K562	57
chr17	7577326	7578326	PVT1|u87|ENSG00000161960|upES	chr17	7577894	7577932	PPIG|HepG2	38
chr17	7577326	7578326	PVT1|u87|ENSG00000161960|upES	chr17	7577962	7578096	QKI|HepG2	134
chr17	7577326	7578326	PVT1|u87|ENSG00000161960|upES	chr17	7578059	7578091	BCCIP|HepG2	32
chr17	7577326	7578326	PVT1|u87|ENSG00000161960|upES	chr17	7578009	7578056	XRCC6|K562	47
chr17	7577326	7578326	PVT1|u87|ENSG00000161960|upES	chr17	7578055	7578088	SUB1|HepG2	33
chr17	7577326	7578326	PVT1|u87|ENSG00000161960|upES	chr17	7577968	7577994	LARP4|HepG2	26
chr17	7577326	7578326	PVT1|u87|ENSG00000161960|upES	chr17	7578041	7578077	HNRNPM|K562	36
chr17	7577326	7578326	PVT1|u87|ENSG00000161960|upES	chr17	7578054	7578066	SF3B1|K562	12
chr17	7577326	7578326	PVT1|u87|ENSG00000161960|upES	chr17	7577871	7577885	AGGF1|HepG2	14
chr17	7577326	7578326	PVT1|u87|ENSG00000161960|upES	chr17	7577572	7577579	GPKOW|K562	7
chr17	7577326	7578326	PVT1|u87|ENSG00000161960|upES	chr17	7577968	7577992	DDX59|HepG2	24
chr17	7577326	7578326	PVT1|u87|ENSG00000161960|upES	chr17	7577470	7577520	PRPF8|HepG2	50
chr17	7577326	7578326	PVT1|u87|ENSG00000161960|upES	chr17	7578036	7578077	RPS11|K562	41
chr17	7577326	7578326	PVT1|u87|ENSG00000161960|upES	chr17	7577954	7577960	PTBP1|K562	6
chr17	7577326	7578326	PVT1|u87|ENSG00000161960|upES	chr17	7577627	7577655	YBX3|K562	28
chr17	7577326	7578326	PVT1|u87|ENSG00000161960|upES	chr17	7577953	7578009	RPS5|K562	56
chr17	7577326	7578326	PVT1|u87|ENSG00000161960|upES	chr17	7577556	7577585	BUD13|HepG2	29
chr17	7577326	7578326	PVT1|u87|ENSG00000161960|upES	chr17	7577563	7577585	PPIG|HepG2	22
chr17	7577326	7578326	PVT1|u87|ENSG00000161960|upES	chr17	7577335	7577362	ATXN2|HEK293	27
chr17	7577326	7578326	PVT1|u87|ENSG00000161960|upES	chr17	7578161	7578181	TROVE2|K562	20
chr17	7577326	7578326	PVT1|u87|ENSG00000161960|upES	chr17	7578235	7578244	GRWD1|HepG2	9
chr17	7577326	7578326	PVT1|u87|ENSG00000161960|upES	chr17	7578032	7578068	TBRG4|K562	36
chr17	7577326	7578326	PVT1|u87|ENSG00000161960|upES	chr17	7577576	7577590	HLTF|K562	14
chr17	7577326	7578326	PVT1|u87|ENSG00000161960|upES	chr17	7578009	7578092	XRCC6|K562	83
chr17	7577326	7578326	PVT1|u87|ENSG00000161960|upES	chr17	7577970	7577991	HNRNPC|HepG2	21
chr17	7577326	7578326	PVT1|u87|ENSG00000161960|upES	chr17	7578024	7578059	IGF2BP1|K562	35
chr17	7577326	7578326	PVT1|u87|ENSG00000161960|upES	chr17	7577468	7577488	GRWD1|HepG2	20
chr17	7577326	7578326	PVT1|u87|ENSG00000161960|upES	chr17	7577335	7577362	FMR1|HEK293	27
chr17	7577326	7578326	PVT1|u87|ENSG00000161960|upES	chr17	7578055	7578091	EXOSC5|K562	36
chr17	7577326	7578326	PVT1|u87|ENSG00000161960|upES	chr17	7577898	7577938	HNRNPA1|K562	40
chr17	7577326	7578326	PVT1|u87|ENSG00000161960|upES	chr17	7578101	7578172	SF3B4|HepG2	71
chr17	7577326	7578326	PVT1|u87|ENSG00000161960|upES	chr17	7578021	7578084	PRPF8|HepG2	63
chr17	7577326	7578326	PVT1|u87|ENSG00000161960|upES	chr17	7578006	7578090	GRSF1|HepG2	84
chr17	7577326	7578326	PVT1|u87|ENSG00000161960|upES	chr17	7578057	7578092	PTBP1|K562	35
chr17	7577326	7578326	PVT1|u87|ENSG00000161960|upES	chr17	7577634	7577687	EIF4G2|K562	53
chr17	7577326	7578326	PVT1|u87|ENSG00000161960|upES	chr17	7577887	7577902	GRSF1|HepG2	15
chr17	7577326	7578326	PVT1|u87|ENSG00000161960|upES	chr17	7578155	7578182	U2AF1|K562	27
chr17	7577326	7578326	PVT1|u87|ENSG00000161960|upES	chr17	7578050	7578082	PTBP1|HEK293T	32
chr17	7577326	7578326	PVT1|u87|ENSG00000161960|upES	chr17	7578048	7578074	CSTF2T|K562	26
chr17	7577326	7578326	PVT1|u87|ENSG00000161960|upES	chr17	7577968	7577990	DROSHA|K562	22
chr17	7577326	7578326	PVT1|u87|ENSG00000161960|upES	chr17	7577343	7577363	IGF2BP1|K562	20
chr17	7577326	7578326	PVT1|u87|ENSG00000161960|upES	chr17	7577963	7578006	XRN2|K562	43
chr17	7577326	7578326	PVT1|u87|ENSG00000161960|upES	chr17	7577824	7577859	DGCR8|HepG2	35
chr17	7577326	7578326	PVT1|u87|ENSG00000161960|upES	chr17	7578085	7578094	NKRF|HepG2	9
chr17	7577326	7578326	PVT1|u87|ENSG00000161960|upES	chr17	7578037	7578075	TAF15|K562	38
chr17	7577326	7578326	PVT1|u87|ENSG00000161960|upES	chr17	7577347	7577381	BUD13|K562	34
chr17	7577326	7578326	PVT1|u87|ENSG00000161960|upES	chr17	7578110	7578141	RBM5|HepG2	31
chr17	7577326	7578326	PVT1|u87|ENSG00000161960|upES	chr17	7577567	7577569	U2AF1|K562	2
chr17	7577326	7578326	PVT1|u87|ENSG00000161960|upES	chr17	7578012	7578093	RBM22|HepG2	81
chr17	7577326	7578326	PVT1|u87|ENSG00000161960|upES	chr17	7578107	7578141	U2AF2|HepG2	34
chr17	7577326	7578326	PVT1|u87|ENSG00000161960|upES	chr17	7578022	7578031	SRSF1|K562	9
chr17	7577326	7578326	PVT1|u87|ENSG00000161960|upES	chr17	7578028	7578037	SMNDC1|K562	9
chr17	7577326	7578326	PVT1|u87|ENSG00000161960|upES	chr17	7578018	7578027	DKC1|HepG2	9
chr17	7577326	7578326	PVT1|u87|ENSG00000161960|upES	chr17	7577986	7578012	TBRG4|K562	26
chr17	7577326	7578326	PVT1|u87|ENSG00000161960|upES	chr17	7577960	7578004	SBDS|K562	44
chr17	7577326	7578326	PVT1|u87|ENSG00000161960|upES	chr17	7577902	7577958	TIA1|K562	56
chr17	7577326	7578326	PVT1|u87|ENSG00000161960|upES	chr17	7578012	7578020	PTBP1|K562	8
chr17	7577326	7578326	PVT1|u87|ENSG00000161960|upES	chr17	7577894	7577954	TIA1|HepG2	60
chr17	7577326	7578326	PVT1|u87|ENSG00000161960|upES	chr17	7578019	7578083	RBFOX2|HepG2	64
chr17	7577326	7578326	PVT1|u87|ENSG00000161960|upES	chr17	7577613	7577659	BUD13|K562	46
chr17	7577326	7578326	PVT1|u87|ENSG00000161960|upES	chr17	7577454	7577477	TRA2A|K562	23
chr17	7577326	7578326	PVT1|u87|ENSG00000161960|upES	chr17	7577971	7578001	LARP4|K562	30
chr17	7577326	7578326	PVT1|u87|ENSG00000161960|upES	chr17	7577967	7578006	FASTKD2|K562	39
chr17	7577326	7578326	PVT1|u87|ENSG00000161960|upES	chr17	7578034	7578049	SMNDC1|HepG2	15
chr17	7577326	7578326	PVT1|u87|ENSG00000161960|upES	chr17	7578023	7578056	RPS5|K562	33
chr17	7577326	7578326	PVT1|u87|ENSG00000161960|upES	chr17	7578025	7578086	GRWD1|HepG2	61
chr17	7577326	7578326	PVT1|u87|ENSG00000161960|upES	chr17	7577454	7577472	HNRNPA1|K562	18
chr17	7577326	7578326	PVT1|u87|ENSG00000161960|upES	chr17	7578056	7578087	HNRNPA1|K562	31
chr17	7577326	7578326	PVT1|u87|ENSG00000161960|upES	chr17	7578218	7578243	UCHL5|K562	25
chr17	7577326	7578326	PVT1|u87|ENSG00000161960|upES	chr17	7577632	7577703	TARDBP|K562	71
chr17	7577326	7578326	PVT1|u87|ENSG00000161960|upES	chr17	7577975	7577990	GRSF1|HepG2	15
chr17	7577326	7578326	PVT1|u87|ENSG00000161960|upES	chr17	7578033	7578067	SF3B4|HepG2	34
chr17	7577326	7578326	PVT1|u87|ENSG00000161960|upES	chr17	7578170	7578178	ZNF622|K562	8
chr17	7577326	7578326	PVT1|u87|ENSG00000161960|upES	chr17	7577361	7577384	TAF15|K562	23
chr17	7577326	7578326	PVT1|u87|ENSG00000161960|upES	chr17	7577697	7577702	PUM2|K562	5
chr17	7577326	7578326	PVT1|u87|ENSG00000161960|upES	chr17	7577420	7577470	PPIG|HepG2	50
chr17	7577326	7578326	PVT1|u87|ENSG00000161960|upES	chr17	7577421	7577486	SRSF7|K562	65
chr17	7577326	7578326	PVT1|u87|ENSG00000161960|upES	chr17	7578022	7578086	DDX24|K562	64
chr17	7577326	7578326	PVT1|u87|ENSG00000161960|upES	chr17	7578010	7578091	AGGF1|K562	81
chr17	7577326	7578326	PVT1|u87|ENSG00000161960|upES	chr17	7577956	7577962	SND1|K562	6
chr17	7577326	7578326	PVT1|u87|ENSG00000161960|upES	chr17	7577959	7578008	LSM11|HepG2	49
chr17	7577326	7578326	PVT1|u87|ENSG00000161960|upES	chr17	7577972	7578007	DDX24|K562	35
chr17	7577326	7578326	PVT1|u87|ENSG00000161960|upES	chr17	7577751	7577768	DDX42|K562	17
chr17	7577326	7578326	PVT1|u87|ENSG00000161960|upES	chr17	7577826	7577872	ILF3|K562	46
chr17	7577326	7578326	PVT1|u87|ENSG00000161960|upES	chr17	7577968	7578005	FASTKD2|HepG2	37
chr17	7577326	7578326	PVT1|u87|ENSG00000161960|upES	chr17	7577686	7577701	LIN28B|K562	15
chr17	7577326	7578326	PVT1|u87|ENSG00000161960|upES	chr17	7577335	7577362	FIP1L1|HEK293	27
chr17	7577326	7578326	PVT1|u87|ENSG00000161960|upES	chr17	7577625	7577640	HLTF|K562	15
chr17	7577326	7578326	PVT1|u87|ENSG00000161960|upES	chr17	7578008	7578058	RBM5|HepG2	50
chr17	7577326	7578326	PVT1|u87|ENSG00000161960|upES	chr17	7577828	7577845	SND1|K562	17
chr17	7577326	7578326	PVT1|u87|ENSG00000161960|upES	chr17	7577435	7577443	GTF2F1|K562	8
chr17	7577326	7578326	PVT1|u87|ENSG00000161960|upES	chr17	7577959	7578002	BUD13|HepG2	43
chr17	7577326	7578326	PVT1|u87|ENSG00000161960|upES	chr17	7578166	7578172	HNRNPA1|HepG2	6
chr17	7577326	7578326	PVT1|u87|ENSG00000161960|upES	chr17	7577386	7577393	YBX3|K562	7
chr17	7577326	7578326	PVT1|u87|ENSG00000161960|upES	chr17	7578277	7578308	SF3B4|HepG2	31
chr17	7577326	7578326	PVT1|u87|ENSG00000161960|upES	chr17	7577394	7577416	CPSF6|K562	22
chr17	7577326	7578326	PVT1|u87|ENSG00000161960|upES	chr17	7577716	7577783	EFTUD2|HepG2	67
chr17	7577326	7578326	PVT1|u87|ENSG00000161960|upES	chr17	7577954	7577996	PTBP1|HepG2	42
chr17	7577326	7578326	PVT1|u87|ENSG00000161960|upES	chr17	7577459	7577483	SRSF9|HepG2	24
chr17	7577326	7578326	PVT1|u87|ENSG00000161960|upES	chr17	7577430	7577483	RBM27|K562	53
chr17	7577326	7578326	PVT1|u87|ENSG00000161960|upES	chr17	7577656	7577707	UCHL5|HepG2	51
chr17	7577326	7578326	PVT1|u87|ENSG00000161960|upES	chr17	7577960	7577998	CSTF2|HepG2	38
chr17	7577326	7578326	PVT1|u87|ENSG00000161960|upES	chr17	7577350	7577362	IGF2BP3|HepG2	12
chr17	7577326	7578326	PVT1|u87|ENSG00000161960|upES	chr17	7578036	7578095	ILF3|HepG2	59
chr17	7577326	7578326	PVT1|u87|ENSG00000161960|upES	chr17	7578005	7578084	CSTF2T|HepG2	79
chr17	7577326	7578326	PVT1|u87|ENSG00000161960|upES	chr17	7578000	7578037	RBM15|K562	37
chr17	7577326	7578326	PVT1|u87|ENSG00000161960|upES	chr17	7577450	7577479	MTPAP|K562	29
chr17	7577326	7578326	PVT1|u87|ENSG00000161960|upES	chr17	7578063	7578076	DGCR8|HepG2	13
chr17	7577326	7578326	PVT1|u87|ENSG00000161960|upES	chr17	7578011	7578062	U2AF1|HepG2	51
chr17	7577326	7578326	PVT1|u87|ENSG00000161960|upES	chr17	7578020	7578061	PTBP1|K562	41
chr17	7577326	7578326	PVT1|u87|ENSG00000161960|upES	chr17	7577421	7577472	BUD13|K562	51
chr17	7577326	7578326	PVT1|u87|ENSG00000161960|upES	chr17	7577347	7577348	AARS|K562	1
chr17	7577326	7578326	PVT1|u87|ENSG00000161960|upES	chr17	7577549	7577590	U2AF2|K562	41
chr17	7577326	7578326	PVT1|u87|ENSG00000161960|upES	chr17	7577831	7577889	SRSF1|K562	58
chr17	7577326	7578326	PVT1|u87|ENSG00000161960|upES	chr17	7578010	7578014	NOLC1|HepG2	4
chr17	7577326	7578326	PVT1|u87|ENSG00000161960|upES	chr17	7578027	7578055	SF3B1|K562	28
chr17	7577326	7578326	PVT1|u87|ENSG00000161960|upES	chr17	7577855	7577907	LIN28B|HepG2	52
chr17	7577326	7578326	PVT1|u87|ENSG00000161960|upES	chr17	7577444	7577480	SND1|K562	36
chr17	7577326	7578326	PVT1|u87|ENSG00000161960|upES	chr17	7577347	7577361	YBX3|K562	14
chr17	7577326	7578326	PVT1|u87|ENSG00000161960|upES	chr17	7578012	7578030	HNRNPUL1|K562	18
chr17	7577326	7578326	PVT1|u87|ENSG00000161960|upES	chr17	7577923	7577928	GRWD1|HepG2	5
chr17	7577326	7578326	PVT1|u87|ENSG00000161960|upES	chr17	7577900	7577920	UCHL5|HepG2	20
chr17	7577326	7578326	PVT1|u87|ENSG00000161960|upES	chr17	7578027	7578053	PTBP1|HepG2	26
chr17	7577326	7578326	PVT1|u87|ENSG00000161960|upES	chr17	7578028	7578094	DDX55|K562	66
chr17	7577326	7578326	PVT1|u87|ENSG00000161960|upES	chr17	7577573	7577580	IGF2BP1|HepG2	7
chr17	7577326	7578326	PVT1|u87|ENSG00000161960|upES	chr17	7577853	7577898	LIN28B|HepG2	45
chr17	7577326	7578326	PVT1|u87|ENSG00000161960|upES	chr17	7577736	7577745	HNRNPM|K562	9
chr17	7577326	7578326	PVT1|u87|ENSG00000161960|upES	chr17	7577825	7577882	ELAVL1|HEK293	57
chr17	7577326	7578326	PVT1|u87|ENSG00000161960|upES	chr17	7578059	7578091	MTPAP|K562	32
chr17	7577326	7578326	PVT1|u87|ENSG00000161960|upES	chr17	7578028	7578084	RPS3|K562	56
chr17	7577326	7578326	PVT1|u87|ENSG00000161960|upES	chr17	7577415	7577468	ZNF622|K562	53
chr17	7577326	7578326	PVT1|u87|ENSG00000161960|upES	chr17	7577958	7578004	FTO|K562	46
chr17	7577326	7578326	PVT1|u87|ENSG00000161960|upES	chr17	7577979	7578006	AARS|K562	27
chr17	7577326	7578326	PVT1|u87|ENSG00000161960|upES	chr17	7577893	7577911	HNRNPA1|HepG2	18
chr17	7577326	7578326	PVT1|u87|ENSG00000161960|upES	chr17	7578032	7578081	RBFOX2|K562	49
chr17	7577326	7578326	PVT1|u87|ENSG00000161960|upES	chr17	7577447	7577467	IGF2BP1|K562	20
chr17	7577326	7578326	PVT1|u87|ENSG00000161960|upES	chr17	7577875	7577921	UCHL5|K562	46
chr17	7577326	7578326	PVT1|u87|ENSG00000161960|upES	chr17	7578051	7578067	FMR1|K562	16
chr17	7577326	7578326	PVT1|u87|ENSG00000161960|upES	chr17	7577826	7577856	UCHL5|HepG2	30
chr17	7577326	7578326	PVT1|u87|ENSG00000161960|upES	chr17	7578234	7578242	TAF15|HepG2	8
chr17	7577326	7578326	PVT1|u87|ENSG00000161960|upES	chr17	7577621	7577629	SND1|K562	8
chr17	7577326	7578326	PVT1|u87|ENSG00000161960|upES	chr17	7577978	7578013	LARP4|K562	35
chr17	7577326	7578326	PVT1|u87|ENSG00000161960|upES	chr17	7577963	7577978	KHDRBS1|K562	15
chr17	7577326	7578326	PVT1|u87|ENSG00000161960|upES	chr17	7577335	7577376	U2AF2|K562	41
chr17	7577326	7578326	PVT1|u87|ENSG00000161960|upES	chr17	7577962	7577996	SMNDC1|K562	34
chr17	7577326	7578326	PVT1|u87|ENSG00000161960|upES	chr17	7577568	7577570	IGF2BP2|K562	2
chr17	7577326	7578326	PVT1|u87|ENSG00000161960|upES	chr17	7577966	7578007	BUD13|K562	41
chr17	7577326	7578326	PVT1|u87|ENSG00000161960|upES	chr17	7578044	7578091	ZRANB2|K562	47
chr17	7577326	7578326	PVT1|u87|ENSG00000161960|upES	chr17	7578015	7578092	HNRNPC|HepG2	77
chr17	7577326	7578326	PVT1|u87|ENSG00000161960|upES	chr17	7577683	7577688	CPSF6|K562	5
chr17	7577326	7578326	PVT1|u87|ENSG00000161960|upES	chr17	7577622	7577680	SRSF7|K562	58
chr17	7577326	7578326	PVT1|u87|ENSG00000161960|upES	chr17	7578043	7578074	CPSF6|K562	31
chr17	7577326	7578326	PVT1|u87|ENSG00000161960|upES	chr17	7577434	7577470	UCHL5|HepG2	36
chr17	7577326	7578326	PVT1|u87|ENSG00000161960|upES	chr17	7578050	7578082	NUDT21|HEK293	32
chr17	7577326	7578326	PVT1|u87|ENSG00000161960|upES	chr17	7578163	7578182	FMR1|K562	19
chr17	7577326	7578326	PVT1|u87|ENSG00000161960|upES	chr17	7578006	7578092	GEMIN5|K562	86
chr17	7577326	7578326	PVT1|u87|ENSG00000161960|upES	chr17	7578014	7578090	UCHL5|HepG2	76
chr17	7577326	7578326	PVT1|u87|ENSG00000161960|upES	chr17	7577865	7577880	RPS3|HepG2	15
chr17	7577326	7578326	PVT1|u87|ENSG00000161960|upES	chr17	7577670	7577706	HLTF|K562	36
chr17	7577326	7578326	PVT1|u87|ENSG00000161960|upES	chr17	7578067	7578087	UCHL5|HepG2	20
chr17	7577326	7578326	PVT1|u87|ENSG00000161960|upES	chr17	7578021	7578064	RBM5|HepG2	43
chr17	7577326	7578326	PVT1|u87|ENSG00000161960|upES	chr17	7578000	7578013	EIF3H|HepG2	13
chr17	7577326	7578326	PVT1|u87|ENSG00000161960|upES	chr17	7578024	7578055	LIN28B|HepG2	31
chr17	7577326	7578326	PVT1|u87|ENSG00000161960|upES	chr17	7577998	7578011	UCHL5|HepG2	13
chr17	7577326	7578326	PVT1|u87|ENSG00000161960|upES	chr17	7577519	7577576	SF3B4|HepG2	57
chr17	7577326	7578326	PVT1|u87|ENSG00000161960|upES	chr17	7578056	7578095	LARP7|HepG2	39
chr17	7577326	7578326	PVT1|u87|ENSG00000161960|upES	chr17	7577439	7577480	LSM11|HepG2	41
chr17	7577326	7578326	PVT1|u87|ENSG00000161960|upES	chr17	7578067	7578086	YWHAG|K562	19
chr17	7577326	7578326	PVT1|u87|ENSG00000161960|upES	chr17	7577437	7577478	CSTF2|HepG2	41
chr17	7577326	7578326	PVT1|u87|ENSG00000161960|upES	chr17	7578033	7578037	DKC1|HepG2	4
chr17	7577326	7578326	PVT1|u87|ENSG00000161960|upES	chr17	7577886	7577979	PRPF8|K562	93
chr17	7577326	7578326	PVT1|u87|ENSG00000161960|upES	chr17	7578014	7578091	EWSR1|K562	77
chr17	7577326	7578326	PVT1|u87|ENSG00000161960|upES	chr17	7578164	7578175	FMR1|K562	11
chr17	7577326	7578326	PVT1|u87|ENSG00000161960|upES	chr17	7577390	7577465	HLTF|K562	75
chr17	7577326	7578326	PVT1|u87|ENSG00000161960|upES	chr17	7578023	7578081	GRSF1|HepG2	58
chr17	7577326	7578326	PVT1|u87|ENSG00000161960|upES	chr17	7578163	7578184	UCHL5|HepG2	21
chr17	7577326	7578326	PVT1|u87|ENSG00000161960|upES	chr17	7577962	7578018	SRSF1|HepG2	56
chr17	7577326	7578326	PVT1|u87|ENSG00000161960|upES	chr17	7577959	7578007	SMNDC1|HepG2	48
chr17	7577326	7578326	PVT1|u87|ENSG00000161960|upES	chr17	7578151	7578197	U2AF2|K562	46
chr17	7577326	7578326	PVT1|u87|ENSG00000161960|upES	chr17	7577962	7578007	AKAP8L|K562	45
chr17	7577326	7578326	PVT1|u87|ENSG00000161960|upES	chr17	7578084	7578094	SMNDC1|HepG2	10
chr17	7577326	7578326	PVT1|u87|ENSG00000161960|upES	chr17	7577363	7577376	YBX3|K562	13
chr17	7577326	7578326	PVT1|u87|ENSG00000161960|upES	chr17	7578225	7578242	HNRNPU|K562	17
chr17	7577326	7578326	PVT1|u87|ENSG00000161960|upES	chr17	7577442	7577486	EIF4G2|K562	44
chr17	7577326	7578326	PVT1|u87|ENSG00000161960|upES	chr17	7578010	7578090	DDX3X|HepG2	80
chr17	7577326	7578326	PVT1|u87|ENSG00000161960|upES	chr17	7578222	7578237	CSTF2T|K562	15
chr17	7577326	7578326	PVT1|u87|ENSG00000161960|upES	chr17	7577853	7577906	LIN28B|K562	53
chr17	7577326	7578326	PVT1|u87|ENSG00000161960|upES	chr17	7577854	7577875	FXR1|K562	21
chr17	7577326	7578326	PVT1|u87|ENSG00000161960|upES	chr17	7578164	7578172	QKI|HepG2	8
chr17	7577326	7578326	PVT1|u87|ENSG00000161960|upES	chr17	7577896	7577916	ZNF622|K562	20
chr17	7577326	7578326	PVT1|u87|ENSG00000161960|upES	chr17	7578289	7578321	DDX42|K562	32
chr17	7577326	7578326	PVT1|u87|ENSG00000161960|upES	chr17	7577897	7577916	SUB1|HepG2	19
chr17	7577326	7578326	PVT1|u87|ENSG00000161960|upES	chr17	7577962	7578005	SMNDC1|HepG2	43
chr17	7577326	7578326	PVT1|u87|ENSG00000161960|upES	chr17	7577837	7577865	HLTF|K562	28
chr17	7577326	7578326	PVT1|u87|ENSG00000161960|upES	chr17	7578023	7578082	EWSR1|K562	59
chr17	7577326	7578326	PVT1|u87|ENSG00000161960|upES	chr17	7578210	7578244	GRWD1|HepG2	34
chr17	7577326	7578326	PVT1|u87|ENSG00000161960|upES	chr17	7578038	7578076	DDX42|K562	38
chr17	7577326	7578326	PVT1|u87|ENSG00000161960|upES	chr17	7578060	7578092	NSUN2|K562	32
chr17	7577326	7578326	PVT1|u87|ENSG00000161960|upES	chr17	7578022	7578086	SND1|HepG2	64
chr17	7577326	7578326	PVT1|u87|ENSG00000161960|upES	chr17	7578217	7578231	UCHL5|HepG2	14
chr17	7577326	7578326	PVT1|u87|ENSG00000161960|upES	chr17	7577909	7577917	FXR2|K562	8
chr17	7577326	7578326	PVT1|u87|ENSG00000161960|upES	chr17	7578019	7578080	NOL12|HepG2	61
chr17	7577326	7578326	PVT1|u87|ENSG00000161960|upES	chr17	7578164	7578182	HNRNPA1|K562	18
chr17	7577326	7578326	PVT1|u87|ENSG00000161960|upES	chr17	7578034	7578092	GNL3|K562	58
chr17	7577326	7578326	PVT1|u87|ENSG00000161960|upES	chr17	7577961	7578005	CSTF2T|HepG2	44
chr17	7577326	7578326	PVT1|u87|ENSG00000161960|upES	chr17	7577832	7577845	CSTF2T|K562	13
chr17	7577326	7578326	PVT1|u87|ENSG00000161960|upES	chr17	7577568	7577576	U2AF2|HepG2	8
chr17	7577326	7578326	PVT1|u87|ENSG00000161960|upES	chr17	7577605	7577659	UCHL5|K562	54
chr17	7577326	7578326	PVT1|u87|ENSG00000161960|upES	chr17	7578039	7578068	IGF2BP1|HepG2	29
chr17	7577326	7578326	PVT1|u87|ENSG00000161960|upES	chr17	7578029	7578081	NCBP2|K562	52
chr17	7577326	7578326	PVT1|u87|ENSG00000161960|upES	chr17	7578108	7578149	SF3A3|HepG2	41
chr17	7577326	7578326	PVT1|u87|ENSG00000161960|upES	chr17	7577820	7577858	PRPF8|K562	38
chr17	7577326	7578326	PVT1|u87|ENSG00000161960|upES	chr17	7578168	7578182	LARP4|HepG2	14
chr17	7577326	7578326	PVT1|u87|ENSG00000161960|upES	chr17	7577997	7578016	NOLC1|K562	19
chr17	7577326	7578326	PVT1|u87|ENSG00000161960|upES	chr17	7577953	7578006	GPKOW|K562	53
chr17	7577326	7578326	PVT1|u87|ENSG00000161960|upES	chr17	7578028	7578076	DHX30|K562	48
chr17	7577326	7578326	PVT1|u87|ENSG00000161960|upES	chr17	7577611	7577640	UCHL5|HepG2	29
chr17	7577326	7578326	PVT1|u87|ENSG00000161960|upES	chr17	7578160	7578183	U2AF1|HepG2	23
chr17	7577326	7578326	PVT1|u87|ENSG00000161960|upES	chr17	7578068	7578070	DKC1|HepG2	2
chr17	7577326	7578326	PVT1|u87|ENSG00000161960|upES	chr17	7578024	7578068	DDX6|K562	44
chr17	7577326	7578326	PVT1|u87|ENSG00000161960|upES	chr17	7577619	7577645	SND1|HepG2	26
chr17	7577326	7578326	PVT1|u87|ENSG00000161960|upES	chr17	7577825	7577838	LIN28B|HepG2	13
chr17	7577326	7578326	PVT1|u87|ENSG00000161960|upES	chr17	7577831	7577856	HNRNPA1|K562	25
chr17	7577326	7578326	PVT1|u87|ENSG00000161960|upES	chr17	7577961	7577995	AGGF1|K562	34
chr17	7577326	7578326	PVT1|u87|ENSG00000161960|upES	chr17	7577827	7577875	UCHL5|K562	48
chr17	7577326	7578326	PVT1|u87|ENSG00000161960|upES	chr17	7578017	7578030	AGGF1|HepG2	13
chr17	7577326	7578326	PVT1|u87|ENSG00000161960|upES	chr17	7578029	7578092	DDX3X|K562	63
chr17	7577326	7578326	PVT1|u87|ENSG00000161960|upES	chr17	7577966	7577994	RBM27|K562	28
chr17	7577326	7578326	PVT1|u87|ENSG00000161960|upES	chr17	7577830	7577879	ZNF622|K562	49
chr17	7577326	7578326	PVT1|u87|ENSG00000161960|upES	chr17	7577420	7577486	SRSF1|K562	66
chr17	7577326	7578326	PVT1|u87|ENSG00000161960|upES	chr17	7578200	7578238	YBX3|K562	38
chr17	7577326	7578326	PVT1|u87|ENSG00000161960|upES	chr17	7577952	7578001	CDC40|HepG2	49
chr17	7577326	7578326	PVT1|u87|ENSG00000161960|upES	chr17	7578020	7578079	NKRF|HepG2	59
chr17	7577326	7578326	PVT1|u87|ENSG00000161960|upES	chr17	7577564	7577577	XRN2|K562	13
chr17	7577326	7578326	PVT1|u87|ENSG00000161960|upES	chr17	7578169	7578181	IGF2BP3|HepG2	12
chr17	7577326	7578326	PVT1|u87|ENSG00000161960|upES	chr17	7577423	7577434	YBX3|K562	11
chr17	7577326	7578326	PVT1|u87|ENSG00000161960|upES	chr17	7578164	7578187	YBX3|K562	23
chr17	7577326	7578326	PVT1|u87|ENSG00000161960|upES	chr17	7577692	7577705	PPIL4|K562	13
chr17	7577326	7578326	PVT1|u87|ENSG00000161960|upES	chr17	7578027	7578067	UCHL5|HepG2	40
chr17	7577326	7578326	PVT1|u87|ENSG00000161960|upES	chr17	7578019	7578136	PRPF8|K562	117
chr17	7577326	7578326	PVT1|u87|ENSG00000161960|upES	chr17	7578039	7578085	SRSF1|K562	46
chr17	7577326	7578326	PVT1|u87|ENSG00000161960|upES	chr17	7577936	7577962	AGO2|HeLa	26
chr17	7577326	7578326	PVT1|u87|ENSG00000161960|upES	chr17	7578164	7578167	DDX55|K562	3
chr17	7577326	7578326	PVT1|u87|ENSG00000161960|upES	chr17	7577964	7578012	U2AF1|K562	48
chr17	7577326	7578326	PVT1|u87|ENSG00000161960|upES	chr17	7577451	7577471	SRSF9|HepG2	20
chr17	7577326	7578326	PVT1|u87|ENSG00000161960|upES	chr17	7578020	7578027	DKC1|HepG2	7
chr17	7577326	7578326	PVT1|u87|ENSG00000161960|upES	chr17	7578168	7578178	DGCR8|HepG2	10
chr17	7577326	7578326	PVT1|u87|ENSG00000161960|upES	chr17	7577721	7577735	SLBP|K562	14
chr17	7577326	7578326	PVT1|u87|ENSG00000161960|upES	chr17	7577974	7578012	XRN2|HepG2	38
chr17	7577326	7578326	PVT1|u87|ENSG00000161960|upES	chr17	7577456	7577472	LARP4|K562	16
chr17	7577326	7578326	PVT1|u87|ENSG00000161960|upES	chr17	7577826	7577828	RPS5|HepG2	2
chr17	7577326	7578326	PVT1|u87|ENSG00000161960|upES	chr17	7577957	7578008	RBFOX2|K562	51
chr17	7577326	7578326	PVT1|u87|ENSG00000161960|upES	chr17	7578069	7578092	RBM5|HepG2	23
chr17	7577326	7578326	PVT1|u87|ENSG00000161960|upES	chr17	7577997	7578011	PTBP1|K562	14
chr17	7577326	7578326	PVT1|u87|ENSG00000161960|upES	chr17	7578088	7578092	HNRNPUL1|K562	4
chr17	7577326	7578326	PVT1|u87|ENSG00000161960|upES	chr17	7577829	7577843	PPIG|HepG2	14
chr17	7577326	7578326	PVT1|u87|ENSG00000161960|upES	chr17	7578017	7578088	FASTKD2|HepG2	71
chr17	7577326	7578326	PVT1|u87|ENSG00000161960|upES	chr17	7577826	7577853	LIN28B|K562	27
chr17	7577326	7578326	PVT1|u87|ENSG00000161960|upES	chr17	7577862	7577928	PPIG|HepG2	66
chr17	7577326	7578326	PVT1|u87|ENSG00000161960|upES	chr17	7578030	7578057	HNRNPUL1|K562	27
chr17	7577326	7578326	PVT1|u87|ENSG00000161960|upES	chr17	7577954	7577959	HNRNPUL1|K562	5
chr17	7577326	7578326	PVT1|u87|ENSG00000161960|upES	chr17	7577901	7577916	FMR1|K562	15
chr17	7577326	7578326	PVT1|u87|ENSG00000161960|upES	chr17	7577831	7577848	RBM15|K562	17
chr17	7577326	7578326	PVT1|u87|ENSG00000161960|upES	chr17	7578021	7578088	BUD13|HepG2	67
chr17	7577326	7578326	PVT1|u87|ENSG00000161960|upES	chr17	7577979	7577993	SUPV3L1|HepG2	14
chr17	7577326	7578326	PVT1|u87|ENSG00000161960|upES	chr17	7578276	7578325	XRN2|K562	49
chr17	7577326	7578326	PVT1|u87|ENSG00000161960|upES	chr17	7578025	7578077	AGGF1|HepG2	52
chr17	7577326	7578326	PVT1|u87|ENSG00000161960|upES	chr17	7578037	7578087	XRN2|HepG2	50
chr17	7577326	7578326	PVT1|u87|ENSG00000161960|upES	chr17	7577982	7577987	SAFB2|K562	5
chr17	7577326	7578326	PVT1|u87|ENSG00000161960|upES	chr17	7577836	7577850	IGF2BP2|K562	14
chr17	7577326	7578326	PVT1|u87|ENSG00000161960|upES	chr17	7577829	7577836	GTF2F1|HepG2	7
chr17	7577326	7578326	PVT1|u87|ENSG00000161960|upES	chr17	7578011	7578024	PTBP1|K562	13
chr17	7577326	7578326	PVT1|u87|ENSG00000161960|upES	chr17	7577439	7577481	RBFOX2|K562	42
chr17	7577326	7578326	PVT1|u87|ENSG00000161960|upES	chr17	7577596	7577645	ZNF622|K562	49
chr17	7577326	7578326	PVT1|u87|ENSG00000161960|upES	chr17	7577456	7577477	GNL3|K562	21
chr17	7577326	7578326	PVT1|u87|ENSG00000161960|upES	chr17	7578069	7578085	HNRNPUL1|K562	16
chr17	7577326	7578326	PVT1|u87|ENSG00000161960|upES	chr17	7578015	7578094	LSM11|K562	79
chr17	7577326	7578326	PVT1|u87|ENSG00000161960|upES	chr17	7577956	7578005	RPS3|K562	49
chr17	7577326	7578326	PVT1|u87|ENSG00000161960|upES	chr17	7577433	7577479	RBM15|K562	46
chr17	7577326	7578326	PVT1|u87|ENSG00000161960|upES	chr17	7578066	7578087	TROVE2|HepG2	21
chr17	7577326	7578326	PVT1|u87|ENSG00000161960|upES	chr17	7578013	7578035	BCCIP|HepG2	22
chr17	7577326	7578326	PVT1|u87|ENSG00000161960|upES	chr17	7577691	7577706	DDX3X|K562	15
chr17	7577326	7578326	PVT1|u87|ENSG00000161960|upES	chr17	7578113	7578135	U2AF2|HepG2	22
chr17	7577326	7578326	PVT1|u87|ENSG00000161960|upES	chr17	7578058	7578069	RBM5|HepG2	11
chr17	7577326	7578326	PVT1|u87|ENSG00000161960|upES	chr17	7578063	7578092	EXOSC5|K562	29
chr17	7577326	7578326	PVT1|u87|ENSG00000161960|upES	chr17	7578014	7578055	NOLC1|HepG2	41
chr17	7577326	7578326	PVT1|u87|ENSG00000161960|upES	chr17	7577350	7577373	HNRNPA1|K562	23
chr17	7577326	7578326	PVT1|u87|ENSG00000161960|upES	chr17	7577898	7577917	IGF2BP1|K562	19
chr17	7577326	7578326	PVT1|u87|ENSG00000161960|upES	chr17	7577568	7577578	ZNF622|K562	10
chr17	7577326	7578326	PVT1|u87|ENSG00000161960|upES	chr17	7578057	7578069	HNRNPUL1|K562	12
chr17	7577326	7578326	PVT1|u87|ENSG00000161960|upES	chr17	7577562	7577585	SRSF1|K562	23
chr17	7577326	7578326	PVT1|u87|ENSG00000161960|upES	chr17	7577899	7577933	EFTUD2|HepG2	34
chr17	7577326	7578326	PVT1|u87|ENSG00000161960|upES	chr17	7578034	7578076	FKBP4|HepG2	42
chr17	7577326	7578326	PVT1|u87|ENSG00000161960|upES	chr17	7577434	7577467	SRSF1|HepG2	33
chr17	7577326	7578326	PVT1|u87|ENSG00000161960|upES	chr17	7577605	7577656	UCHL5|HepG2	51
chr17	7577326	7578326	PVT1|u87|ENSG00000161960|upES	chr17	7577690	7577703	FAM120A|K562	13
chr17	7577326	7578326	PVT1|u87|ENSG00000161960|upES	chr17	7578020	7578083	HNRNPUL1|K562	63
chr17	7577326	7578326	PVT1|u87|ENSG00000161960|upES	chr17	7577946	7577985	HNRNPA1|HepG2	39
chr17	7577326	7578326	PVT1|u87|ENSG00000161960|upES	chr17	7577954	7578015	LARP7|K562	61
chr17	7577326	7578326	PVT1|u87|ENSG00000161960|upES	chr17	7578104	7578141	RBM5|HepG2	37
chr17	7577326	7578326	PVT1|u87|ENSG00000161960|upES	chr17	7577638	7577677	SRSF1|HepG2	39
chr17	7577326	7578326	PVT1|u87|ENSG00000161960|upES	chr17	7577344	7577362	SND1|K562	18
chr17	7577326	7578326	PVT1|u87|ENSG00000161960|upES	chr17	7577950	7578011	SF3B4|K562	61
chr17	7577326	7578326	PVT1|u87|ENSG00000161960|upES	chr17	7577613	7577632	SLBP|K562	19
chr17	7577326	7578326	PVT1|u87|ENSG00000161960|upES	chr17	7577454	7577478	NCBP2|K562	24
chr17	7577326	7578326	PVT1|u87|ENSG00000161960|upES	chr17	7578021	7578061	METAP2|K562	40
chr17	7577326	7578326	PVT1|u87|ENSG00000161960|upES	chr17	7578087	7578091	TRA2A|K562	4
chr17	7577326	7578326	PVT1|u87|ENSG00000161960|upES	chr17	7578017	7578079	SFPQ|HepG2	62
chr17	7577326	7578326	PVT1|u87|ENSG00000161960|upES	chr17	7578043	7578047	HNRNPU|K562	4
chr17	7577326	7578326	PVT1|u87|ENSG00000161960|upES	chr17	7577574	7577682	NUDT21|HEK293	108
chr17	7577326	7578326	PVT1|u87|ENSG00000161960|upES	chr17	7578041	7578084	U2AF1|K562	43
chr17	7577326	7578326	PVT1|u87|ENSG00000161960|upES	chr17	7577956	7578012	MTPAP|K562	56
chr17	7577326	7578326	PVT1|u87|ENSG00000161960|upES	chr17	7578050	7578057	NKRF|HepG2	7
chr17	7577326	7578326	PVT1|u87|ENSG00000161960|upES	chr17	7578031	7578080	NONO|K562	49
chr17	7577326	7578326	PVT1|u87|ENSG00000161960|upES	chr17	7577607	7577656	GRWD1|HepG2	49
chr17	7577326	7578326	PVT1|u87|ENSG00000161960|upES	chr17	7577954	7577997	NOLC1|K562	43
chr17	7577326	7578326	PVT1|u87|ENSG00000161960|upES	chr17	7578034	7578114	PRPF8|K562	80
chr17	7577326	7578326	PVT1|u87|ENSG00000161960|upES	chr17	7578055	7578084	SMNDC1|HepG2	29
chr17	7577326	7578326	PVT1|u87|ENSG00000161960|upES	chr17	7577417	7577451	GRWD1|HepG2	34
chr17	7577326	7578326	PVT1|u87|ENSG00000161960|upES	chr17	7578028	7578057	HNRNPUL1|HepG2	29
chr17	7577326	7578326	PVT1|u87|ENSG00000161960|upES	chr17	7578030	7578081	TROVE2|K562	51
chr17	7577326	7578326	PVT1|u87|ENSG00000161960|upES	chr17	7578030	7578081	HNRNPK|HepG2	51
chr17	7577326	7578326	PVT1|u87|ENSG00000161960|upES	chr17	7577826	7577851	U2AF2|K562	25
chr17	7577326	7578326	PVT1|u87|ENSG00000161960|upES	chr17	7578286	7578288	HNRNPK|HepG2	2
chr17	7577326	7578326	PVT1|u87|ENSG00000161960|upES	chr17	7577438	7577479	FXR2|K562	41
chr17	7577326	7578326	PVT1|u87|ENSG00000161960|upES	chr17	7577832	7577842	DHX30|HepG2	10
chr17	7577326	7578326	PVT1|u87|ENSG00000161960|upES	chr17	7578005	7578057	SMNDC1|HepG2	52
chr17	7577326	7578326	PVT1|u87|ENSG00000161960|upES	chr17	7577345	7577356	TNRC6A|K562	11
chr17	7577326	7578326	PVT1|u87|ENSG00000161960|upES	chr17	7577447	7577485	HNRNPA1|K562	38
chr17	7577326	7578326	PVT1|u87|ENSG00000161960|upES	chr17	7577993	7578002	NOLC1|HepG2	9
chr17	7577326	7578326	PVT1|u87|ENSG00000161960|upES	chr17	7577695	7577707	SAFB2|K562	12
chr17	7577326	7578326	PVT1|u87|ENSG00000161960|upES	chr17	7578044	7578107	EFTUD2|HepG2	63
chr17	7577326	7578326	PVT1|u87|ENSG00000161960|upES	chr17	7578277	7578352	RBM22|K562	49
chr17	7577326	7578326	PVT1|u87|ENSG00000161960|upES	chr17	7577555	7577597	U2AF2|HepG2	42
chr17	7577326	7578326	PVT1|u87|ENSG00000161960|upES	chr17	7578013	7578032	EIF3H|HepG2	19
chr17	7577326	7578326	PVT1|u87|ENSG00000161960|upES	chr17	7577825	7577837	HLTF|K562	12
chr17	7577326	7578326	PVT1|u87|ENSG00000161960|upES	chr17	7578165	7578173	SND1|HepG2	8
chr17	7577326	7578326	PVT1|u87|ENSG00000161960|upES	chr17	7577963	7578009	ZRANB2|K562	46
chr17	7577326	7578326	PVT1|u87|ENSG00000161960|upES	chr17	7577888	7577919	GRWD1|HepG2	31
chr17	7577326	7578326	PVT1|u87|ENSG00000161960|upES	chr17	7577635	7577682	DDX42|K562	47
chr17	7577326	7578326	PVT1|u87|ENSG00000161960|upES	chr17	7578001	7578091	LARP4|K562	90
chr17	7577326	7578326	PVT1|u87|ENSG00000161960|upES	chr17	7577542	7577583	PRPF8|K562	41
chr17	7577326	7578326	PVT1|u87|ENSG00000161960|upES	chr17	7577897	7577915	HNRNPU|K562	18
chr17	7577326	7578326	PVT1|u87|ENSG00000161960|upES	chr17	7578072	7578075	DKC1|HepG2	3
chr17	7577326	7578326	PVT1|u87|ENSG00000161960|upES	chr17	7578061	7578086	LIN28B|K562	25
chr17	7577326	7578326	PVT1|u87|ENSG00000161960|upES	chr17	7577699	7577704	DDX3X|K562	5
chr17	7577326	7578326	PVT1|u87|ENSG00000161960|upES	chr17	7578037	7578058	DKC1|HepG2	21
chr17	7577326	7578326	PVT1|u87|ENSG00000161960|upES	chr17	7577851	7577888	UCHL5|HepG2	37
chr17	7577326	7578326	PVT1|u87|ENSG00000161960|upES	chr17	7577694	7577755	PRPF8|HepG2	61
chr17	7577326	7578326	PVT1|u87|ENSG00000161960|upES	chr17	7578037	7578081	FAM120A|HepG2	44
chr17	7577326	7578326	PVT1|u87|ENSG00000161960|upES	chr17	7577836	7577849	BUD13|K562	13
chr17	7577326	7578326	PVT1|u87|ENSG00000161960|upES	chr17	7578219	7578240	TAF15|K562	21
chr17	7577326	7578326	PVT1|u87|ENSG00000161960|upES	chr17	7577427	7577473	EIF3D|HepG2	46
chr17	7577326	7578326	PVT1|u87|ENSG00000161960|upES	chr17	7577568	7577584	SRSF1|K562	16
chr17	7577326	7578326	PVT1|u87|ENSG00000161960|upES	chr17	7578062	7578067	DKC1|HepG2	5
chr17	7577326	7578326	PVT1|u87|ENSG00000161960|upES	chr17	7577960	7578013	AUH|K562	53
chr17	7577326	7578326	PVT1|u87|ENSG00000161960|upES	chr17	7577883	7577959	EFTUD2|K562	76
chr17	7577326	7578326	PVT1|u87|ENSG00000161960|upES	chr17	7578042	7578090	NPM1|K562	48
chr17	7577326	7578326	PVT1|u87|ENSG00000161960|upES	chr17	7577960	7577989	EWSR1|K562	29
chr17	7577326	7578326	PVT1|u87|ENSG00000161960|upES	chr17	7578083	7578094	DKC1|HepG2	11
chr17	7577326	7578326	PVT1|u87|ENSG00000161960|upES	chr17	7578038	7578071	YBX3|K562	33
chr17	7577326	7578326	PVT1|u87|ENSG00000161960|upES	chr17	7577970	7578094	EFTUD2|K562	124
chr17	7577326	7578326	PVT1|u87|ENSG00000161960|upES	chr17	7577982	7578007	PPIG|HepG2	25
chr17	7577326	7578326	PVT1|u87|ENSG00000161960|upES	chr17	7578002	7578007	DKC1|HepG2	5
chr17	7577326	7578326	PVT1|u87|ENSG00000161960|upES	chr17	7577909	7577918	GRWD1|HepG2	9
chr17	7577326	7578326	PVT1|u87|ENSG00000161960|upES	chr17	7578059	7578089	NOLC1|K562	30
chr17	7577326	7578326	PVT1|u87|ENSG00000161960|upES	chr17	7578035	7578059	BCCIP|HepG2	24
chr17	7577326	7578326	PVT1|u87|ENSG00000161960|upES	chr17	7577830	7577847	FAM120A|K562	17
chr17	7577326	7578326	PVT1|u87|ENSG00000161960|upES	chr17	7577960	7577976	AGGF1|HepG2	16
chr17	7577326	7578326	PVT1|u87|ENSG00000161960|upES	chr17	7578027	7578093	SF3B4|K562	66
chr17	7577326	7578326	PVT1|u87|ENSG00000161960|upES	chr17	7577562	7577588	PPIG|HepG2	26
chr17	7577326	7578326	PVT1|u87|ENSG00000161960|upES	chr17	7578038	7578086	TIA1|HepG2	48
chr17	7577326	7578326	PVT1|u87|ENSG00000161960|upES	chr17	7577954	7577979	PTBP1|HepG2	25
chr17	7577326	7578326	PVT1|u87|ENSG00000161960|upES	chr17	7577373	7577394	MTPAP|K562	21
chr17	7577326	7578326	PVT1|u87|ENSG00000161960|upES	chr17	7577893	7577904	LSM11|HepG2	11
chr17	7577326	7578326	PVT1|u87|ENSG00000161960|upES	chr17	7578012	7578092	EIF3H|HepG2	80
chr17	7577326	7578326	PVT1|u87|ENSG00000161960|upES	chr17	7577969	7578009	DDX42|K562	40
chr17	7577326	7578326	PVT1|u87|ENSG00000161960|upES	chr17	7578023	7578066	HNRNPK|K562	43
chr17	7577326	7578326	PVT1|u87|ENSG00000161960|upES	chr17	7577679	7577705	UCHL5|K562	26
chr17	7577326	7578326	PVT1|u87|ENSG00000161960|upES	chr17	7578014	7578046	UCHL5|K562	32
chr17	7577326	7578326	PVT1|u87|ENSG00000161960|upES	chr17	7578024	7578076	LARP7|K562	52
chr17	7577326	7578326	PVT1|u87|ENSG00000161960|upES	chr17	7577335	7577362	IGF2BP1|HEK293	27
chr17	7577326	7578326	PVT1|u87|ENSG00000161960|upES	chr17	7578021	7578085	XRN2|HepG2	64
chr17	7577326	7578326	PVT1|u87|ENSG00000161960|upES	chr17	7578036	7578060	TNRC6A|K562	24
chr17	7577326	7578326	PVT1|u87|ENSG00000161960|upES	chr17	7578019	7578081	DDX3X|HepG2	62
chr17	7577326	7578326	PVT1|u87|ENSG00000161960|upES	chr17	7577455	7577475	KHDRBS1|K562	20
chr17	7577326	7578326	PVT1|u87|ENSG00000161960|upES	chr17	7578011	7578032	PPIG|HepG2	21
chr17	7577326	7578326	PVT1|u87|ENSG00000161960|upES	chr17	7577452	7577467	HNRNPU|K562	15
chr17	7577326	7578326	PVT1|u87|ENSG00000161960|upES	chr17	7578032	7578076	BUD13|K562	44
chr17	7577326	7578326	PVT1|u87|ENSG00000161960|upES	chr17	7578024	7578066	RBFOX2|HepG2	42
chr17	7577326	7578326	PVT1|u87|ENSG00000161960|upES	chr17	7577659	7577707	UCHL5|K562	48
chr17	7577326	7578326	PVT1|u87|ENSG00000161960|upES	chr17	7577343	7577379	IGF2BP2|K562	36
chr17	7577326	7578326	PVT1|u87|ENSG00000161960|upES	chr17	7577569	7577585	SRSF9|HepG2	16
chr17	7577326	7578326	PVT1|u87|ENSG00000161960|upES	chr17	7577832	7577850	ILF3|K562	18
chr17	7577326	7578326	PVT1|u87|ENSG00000161960|upES	chr17	7577977	7578001	SLTM|K562	24
chr17	7577326	7578326	PVT1|u87|ENSG00000161960|upES	chr17	7577435	7577479	BUD13|HepG2	44
chr17	7577326	7578326	PVT1|u87|ENSG00000161960|upES	chr17	7577955	7578000	EIF4G2|K562	45
chr17	7577326	7578326	PVT1|u87|ENSG00000161960|upES	chr17	7577868	7577873	UCHL5|HepG2	5
chr17	7577326	7578326	PVT1|u87|ENSG00000161960|upES	chr17	7577966	7578019	RBFOX2|HepG2	53
chr17	7577326	7578326	PVT1|u87|ENSG00000161960|upES	chr17	7578099	7578132	U2AF2|K562	33
chr17	7577326	7578326	PVT1|u87|ENSG00000161960|upES	chr17	7578012	7578031	PPIG|HepG2	19
chr17	7577326	7578326	PVT1|u87|ENSG00000161960|upES	chr17	7577689	7577705	FXR1|K562	16
chr17	7577326	7578326	PVT1|u87|ENSG00000161960|upES	chr17	7577963	7578018	QKI|K562	55
chr17	7577326	7578326	PVT1|u87|ENSG00000161960|upES	chr17	7577366	7577413	ZNF622|K562	47
chr17	7577326	7578326	PVT1|u87|ENSG00000161960|upES	chr17	7577973	7578003	ILF3|K562	30
chr17	7577326	7578326	PVT1|u87|ENSG00000161960|upES	chr17	7577432	7577449	YBX3|K562	17
chr17	7577326	7578326	PVT1|u87|ENSG00000161960|upES	chr17	7578223	7578244	IGF2BP2|K562	21
chr17	7577326	7578326	PVT1|u87|ENSG00000161960|upES	chr17	7577958	7578010	TROVE2|HepG2	52
chr17	7577326	7578326	PVT1|u87|ENSG00000161960|upES	chr17	7578006	7578095	TROVE2|K562	89
chr17	7577326	7578326	PVT1|u87|ENSG00000161960|upES	chr17	7578050	7578082	CSTF2|HeLa	32
chr17	7577326	7578326	PVT1|u87|ENSG00000161960|upES	chr17	7578013	7578094	GTF2F1|K562	81
chr17	7577326	7578326	PVT1|u87|ENSG00000161960|upES	chr17	7577447	7577474	FAM120A|K562	27
chr17	7577326	7578326	PVT1|u87|ENSG00000161960|upES	chr17	7577834	7577846	RBFOX2|K562	12
chr17	7577326	7578326	PVT1|u87|ENSG00000161960|upES	chr17	7577855	7577912	LIN28B|K562	57
chr17	7577326	7578326	PVT1|u87|ENSG00000161960|upES	chr17	7578164	7578168	LARP4|K562	4
chr17	7577326	7578326	PVT1|u87|ENSG00000161960|upES	chr17	7578060	7578083	U2AF2|HepG2	23
chr17	7577326	7578326	PVT1|u87|ENSG00000161960|upES	chr17	7577568	7577577	RPS3|K562	9
chr17	7577326	7578326	PVT1|u87|ENSG00000161960|upES	chr17	7577956	7577990	RBM15|HepG2	34
chr17	7577326	7578326	PVT1|u87|ENSG00000161960|upES	chr17	7578226	7578247	BUD13|K562	21
chr17	7577326	7578326	PVT1|u87|ENSG00000161960|upES	chr17	7578056	7578086	RPS5|K562	30
chr17	7577326	7578326	PVT1|u87|ENSG00000161960|upES	chr17	7577440	7577467	SRSF1|HepG2	27
chr17	7577326	7578326	PVT1|u87|ENSG00000161960|upES	chr17	7578166	7578173	SLBP|K562	7
chr17	7577326	7578326	PVT1|u87|ENSG00000161960|upES	chr17	7577954	7578085	RPS11|K562	131
chr17	7577326	7578326	PVT1|u87|ENSG00000161960|upES	chr17	7577335	7577390	U2AF2|K562	55
chr17	7577326	7578326	PVT1|u87|ENSG00000161960|upES	chr17	7577979	7577989	FKBP4|HepG2	10
chr17	7577326	7578326	PVT1|u87|ENSG00000161960|upES	chr17	7578010	7578049	RPS5|HepG2	39
chr17	7577326	7578326	PVT1|u87|ENSG00000161960|upES	chr17	7578154	7578185	U2AF2|K562	31
chr17	7577326	7578326	PVT1|u87|ENSG00000161960|upES	chr17	7577904	7577916	GNL3|K562	12
chr17	7577326	7578326	PVT1|u87|ENSG00000161960|upES	chr17	7577826	7577833	YBX3|K562	7
chr17	7577326	7578326	PVT1|u87|ENSG00000161960|upES	chr17	7578022	7578077	GTF2F1|HepG2	55
chr17	7577326	7578326	PVT1|u87|ENSG00000161960|upES	chr17	7577684	7577702	RBFOX2|K562	18
chr17	7577326	7578326	PVT1|u87|ENSG00000161960|upES	chr17	7578040	7578083	DHX30|HepG2	43
chr17	7577326	7578326	PVT1|u87|ENSG00000161960|upES	chr17	7577471	7577483	GRWD1|HepG2	12
chr17	7577326	7578326	PVT1|u87|ENSG00000161960|upES	chr17	7578012	7578033	SF3B4|HepG2	21
chr17	7577326	7578326	PVT1|u87|ENSG00000161960|upES	chr17	7577959	7577994	DDX59|HepG2	35
chr17	7577326	7578326	PVT1|u87|ENSG00000161960|upES	chr17	7577936	7577962	CPSF6|HEK293	26
chr17	7577326	7578326	PVT1|u87|ENSG00000161960|upES	chr17	7578231	7578242	UCHL5|HepG2	11
chr17	7577326	7578326	PVT1|u87|ENSG00000161960|upES	chr17	7578031	7578085	PPIG|HepG2	54
chr17	7577326	7578326	PVT1|u87|ENSG00000161960|upES	chr17	7577574	7577702	FXR2|HEK293	128
chr17	7577326	7578326	PVT1|u87|ENSG00000161960|upES	chr17	7577962	7577997	AGGF1|K562	35
chr17	7577326	7578326	PVT1|u87|ENSG00000161960|upES	chr17	7578031	7578074	YBX3|K562	43
chr17	7577326	7578326	PVT1|u87|ENSG00000161960|upES	chr17	7578025	7578032	TBRG4|K562	7
chr17	7577326	7578326	PVT1|u87|ENSG00000161960|upES	chr17	7577992	7578006	RBM22|HepG2	14
chr17	7577326	7578326	PVT1|u87|ENSG00000161960|upES	chr17	7577978	7577995	YBX3|K562	17
chr17	7577326	7578326	PVT1|u87|ENSG00000161960|upES	chr17	7578055	7578058	NOLC1|HepG2	3
chr17	7577326	7578326	PVT1|u87|ENSG00000161960|upES	chr17	7577696	7577793	PRPF8|K562	97
chr17	7577326	7578326	PVT1|u87|ENSG00000161960|upES	chr17	7578026	7578070	IGF2BP3|HepG2	44
chr17	7577326	7578326	PVT1|u87|ENSG00000161960|upES	chr17	7578164	7578177	LIN28B|K562	13
chr17	7577326	7578326	PVT1|u87|ENSG00000161960|upES	chr17	7577471	7577487	HLTF|K562	16
chr17	7577326	7578326	PVT1|u87|ENSG00000161960|upES	chr17	7577483	7577487	GRWD1|HepG2	4
chr17	7577326	7578326	PVT1|u87|ENSG00000161960|upES	chr17	7578010	7578094	RBM22|HepG2	84
chr17	7577326	7578326	PVT1|u87|ENSG00000161960|upES	chr17	7577827	7577843	DDX3X|K562	16
chr17	7577326	7578326	PVT1|u87|ENSG00000161960|upES	chr17	7577966	7578002	CPSF6|HEK293	36
chr17	7577326	7578326	PVT1|u87|ENSG00000161960|upES	chr17	7577420	7577488	SRSF1|K562	68
chr17	7577326	7578326	PVT1|u87|ENSG00000161960|upES	chr17	7577451	7577468	GRWD1|HepG2	17
chr17	7577326	7578326	PVT1|u87|ENSG00000161960|upES	chr17	7578015	7578034	DGCR8|HepG2	19
chr17	7577326	7578326	PVT1|u87|ENSG00000161960|upES	chr17	7577980	7577985	HNRNPM|HepG2	5
chr17	7577326	7578326	PVT1|u87|ENSG00000161960|upES	chr17	7578082	7578094	AGGF1|HepG2	12
chr17	7577326	7578326	PVT1|u87|ENSG00000161960|upES	chr17	7577896	7577906	YBX3|K562	10
chr17	7577326	7578326	PVT1|u87|ENSG00000161960|upES	chr17	7578021	7578032	NSUN2|K562	11
chr17	7577326	7578326	PVT1|u87|ENSG00000161960|upES	chr17	7578024	7578085	DHX30|HepG2	61
chr17	7577326	7578326	PVT1|u87|ENSG00000161960|upES	chr17	7577957	7577996	SRSF1|K562	39
chr17	7577326	7578326	PVT1|u87|ENSG00000161960|upES	chr17	7577690	7577706	YBX3|K562	16
chr17	7577326	7578326	PVT1|u87|ENSG00000161960|upES	chr17	7578289	7578315	XRN2|HepG2	26
chr17	7577326	7578326	PVT1|u87|ENSG00000161960|upES	chr17	7578036	7578076	FAM120A|K562	40
chr17	7577326	7578326	PVT1|u87|ENSG00000161960|upES	chr17	7577701	7577703	LIN28B|HepG2	2
chr17	7577326	7578326	PVT1|u87|ENSG00000161960|upES	chr17	7577690	7577706	RPS3|K562	16
chr17	7577326	7578326	PVT1|u87|ENSG00000161960|upES	chr17	7578012	7578056	LARP7|HepG2	44
chr17	7577326	7578326	PVT1|u87|ENSG00000161960|upES	chr17	7578087	7578090	TROVE2|HepG2	3
chr17	7577326	7578326	PVT1|u87|ENSG00000161960|upES	chr17	7577693	7577706	FMR1|K562	13
chr17	7577326	7578326	PVT1|u87|ENSG00000161960|upES	chr17	7577702	7577707	GRWD1|HepG2	5
chr17	7577326	7578326	PVT1|u87|ENSG00000161960|upES	chr17	7577956	7578006	METAP2|K562	50
chr17	7577326	7578326	PVT1|u87|ENSG00000161960|upES	chr17	7577826	7577849	METAP2|K562	23
chr17	7577326	7578326	PVT1|u87|ENSG00000161960|upES	chr17	7577438	7577477	IGF2BP3|HepG2	39
chr17	7577326	7578326	PVT1|u87|ENSG00000161960|upES	chr17	7577954	7577997	PTBP1|K562	43
chr17	7577326	7578326	PVT1|u87|ENSG00000161960|upES	chr17	7577989	7578009	TARDBP|K562	20
chr17	7577326	7578326	PVT1|u87|ENSG00000161960|upES	chr17	7577976	7577998	NOLC1|K562	22
chr17	7577326	7578326	PVT1|u87|ENSG00000161960|upES	chr17	7578164	7578171	RPS3|HepG2	7
chr17	7577326	7578326	PVT1|u87|ENSG00000161960|upES	chr17	7578058	7578078	SMNDC1|K562	20
chr17	7577326	7578326	PVT1|u87|ENSG00000161960|upES	chr17	7577567	7577582	LSM11|HepG2	15
chr17	7577326	7578326	PVT1|u87|ENSG00000161960|upES	chr17	7577954	7577998	UCHL5|HepG2	44
chr17	7577326	7578326	PVT1|u87|ENSG00000161960|upES	chr17	7577891	7577919	SF3B1|K562	28
chr17	7577326	7578326	PVT1|u87|ENSG00000161960|upES	chr17	7578165	7578182	NOLC1|K562	17
chr17	7577326	7578326	PVT1|u87|ENSG00000161960|upES	chr17	7578022	7578084	GTF2F1|HepG2	62
chr17	7577326	7578326	PVT1|u87|ENSG00000161960|upES	chr17	7577816	7577861	U2AF2|HepG2	45
chr17	7577326	7578326	PVT1|u87|ENSG00000161960|upES	chr17	7577691	7577705	HLTF|K562	14
chr17	7577326	7578326	PVT1|u87|ENSG00000161960|upES	chr17	7578053	7578058	PTBP1|HepG2	5
chr17	7577326	7578326	PVT1|u87|ENSG00000161960|upES	chr17	7578028	7578087	LARP4|HepG2	59
chr17	7577326	7578326	PVT1|u87|ENSG00000161960|upES	chr17	7577892	7577909	GRWD1|HepG2	17
chr17	7577326	7578326	PVT1|u87|ENSG00000161960|upES	chr17	7577391	7577487	UCHL5|K562	96
chr17	7577326	7578326	PVT1|u87|ENSG00000161960|upES	chr17	7578054	7578092	RPS3|K562	38
chr17	7577326	7578326	PVT1|u87|ENSG00000161960|upES	chr17	7578052	7578087	UCHL5|K562	35
chr17	7577326	7578326	PVT1|u87|ENSG00000161960|upES	chr17	7578012	7578027	UCHL5|HepG2	15
chr17	7577326	7578326	PVT1|u87|ENSG00000161960|upES	chr17	7577464	7577471	GRWD1|HepG2	7
chr17	7577326	7578326	PVT1|u87|ENSG00000161960|upES	chr17	7577995	7578002	PTBP1|HepG2	7
chr17	7577326	7578326	PVT1|u87|ENSG00000161960|upES	chr17	7577966	7578002	FBL|HEK293	36
chr17	7577326	7578326	PVT1|u87|ENSG00000161960|upES	chr17	7578024	7578056	KHDRBS1|K562	32
chr17	7577326	7578326	PVT1|u87|ENSG00000161960|upES	chr17	7578031	7578068	FXR2|K562	37
chr17	7577326	7578326	PVT1|u87|ENSG00000161960|upES	chr17	7578037	7578055	TRA2A|K562	18
chr17	7577326	7578326	PVT1|u87|ENSG00000161960|upES	chr17	7577683	7577733	PPIG|HepG2	50
chr17	7577326	7578326	PVT1|u87|ENSG00000161960|upES	chr17	7578024	7578086	PUM2|K562	62
chr17	7577326	7578326	PVT1|u87|ENSG00000161960|upES	chr17	7578009	7578105	SUPV3L1|HepG2	96
chr17	7577326	7578326	PVT1|u87|ENSG00000161960|upES	chr17	7577441	7577488	HNRNPM|K562	47
chr17	7577326	7578326	PVT1|u87|ENSG00000161960|upES	chr17	7577521	7577542	PRPF8|K562	21
chr17	7577326	7578326	PVT1|u87|ENSG00000161960|upES	chr17	7578058	7578062	DKC1|HepG2	4
chr17	7577326	7578326	PVT1|u87|ENSG00000161960|upES	chr17	7577954	7577994	NOLC1|HepG2	40
chr17	7577326	7578326	PVT1|u87|ENSG00000161960|upES	chr17	7577987	7577999	U2AF1|K562	12
chr17	7577326	7578326	PVT1|u87|ENSG00000161960|upES	chr17	7577826	7577840	QKI|K562	14
chr17	7577326	7578326	PVT1|u87|ENSG00000161960|upES	chr17	7578059	7578075	HLTF|K562	16
chr17	7577326	7578326	PVT1|u87|ENSG00000161960|upES	chr17	7578006	7578091	AARS|K562	85
chr17	7577326	7578326	PVT1|u87|ENSG00000161960|upES	chr17	7577955	7577999	DDX55|HepG2	44
chr17	7577326	7578326	PVT1|u87|ENSG00000161960|upES	chr17	7577958	7577994	NKRF|HepG2	36
chr17	7577326	7578326	PVT1|u87|ENSG00000161960|upES	chr17	7578019	7578050	HLTF|K562	31
chr17	7577326	7578326	PVT1|u87|ENSG00000161960|upES	chr17	7577345	7577364	HNRNPU|K562	19
chr17	7577326	7578326	PVT1|u87|ENSG00000161960|upES	chr17	7577517	7577601	EFTUD2|K562	84
chr17	7577326	7578326	PVT1|u87|ENSG00000161960|upES	chr17	7578164	7578170	TNRC6A|K562	6
chr17	7577326	7578326	PVT1|u87|ENSG00000161960|upES	chr17	7578041	7578087	SLTM|HepG2	46
chr17	7577326	7578326	PVT1|u87|ENSG00000161960|upES	chr17	7577825	7577859	RPS3|K562	34
chr17	7577326	7578326	PVT1|u87|ENSG00000161960|upES	chr17	7577903	7577912	QKI|HepG2	9
chr17	7577326	7578326	PVT1|u87|ENSG00000161960|upES	chr17	7577902	7577915	SLBP|K562	13
chr17	7577326	7578326	PVT1|u87|ENSG00000161960|upES	chr17	7578070	7578072	DKC1|HepG2	2
chr17	7577326	7578326	PVT1|u87|ENSG00000161960|upES	chr17	7578021	7578059	AARS|K562	38
chr17	7577326	7578326	PVT1|u87|ENSG00000161960|upES	chr17	7578049	7578058	DKC1|HepG2	9
chr17	7577326	7578326	PVT1|u87|ENSG00000161960|upES	chr17	7577853	7577895	SUB1|HepG2	42
chr17	7577326	7578326	PVT1|u87|ENSG00000161960|upES	chr17	7578032	7578090	SRSF1|K562	58
chr17	7577326	7578326	PVT1|u87|ENSG00000161960|upES	chr17	7577816	7577850	U2AF2|HepG2	34
chr17	7577326	7578326	PVT1|u87|ENSG00000161960|upES	chr17	7577555	7577599	PRPF8|HepG2	44
chr17	7577326	7578326	PVT1|u87|ENSG00000161960|upES	chr17	7577972	7578001	LARP7|K562	29
chr17	7577326	7578326	PVT1|u87|ENSG00000161960|upES	chr17	7578221	7578232	UCHL5|HepG2	11
chr17	7577326	7578326	PVT1|u87|ENSG00000161960|upES	chr17	7577956	7577975	GRSF1|HepG2	19
chr17	7577326	7578326	PVT1|u87|ENSG00000161960|upES	chr17	7578074	7578081	NOLC1|HepG2	7
chr17	7577326	7578326	PVT1|u87|ENSG00000161960|upES	chr17	7577898	7577923	RBM15|K562	25
chr17	7577326	7578326	PVT1|u87|ENSG00000161960|upES	chr17	7577825	7577882	LIN28A|HEK293	57
chr17	7577326	7578326	PVT1|u87|ENSG00000161960|upES	chr17	7577966	7577997	RBM22|K562	31
chr17	7577326	7578326	PVT1|u87|ENSG00000161960|upES	chr17	7577570	7577576	RBFOX2|K562	6
chr17	7577326	7578326	PVT1|u87|ENSG00000161960|upES	chr17	7577470	7577493	PPIG|HepG2	23
chr17	7577326	7578326	PVT1|u87|ENSG00000161960|upES	chr17	7577954	7577993	NOLC1|HepG2	39
chr17	7577326	7578326	PVT1|u87|ENSG00000161960|upES	chr17	7577574	7577702	FMR1|HEK293	128
chr17	7577326	7578326	PVT1|u87|ENSG00000161960|upES	chr17	7577610	7577647	IGF2BP1|HepG2	37
chr17	7577326	7578326	PVT1|u87|ENSG00000161960|upES	chr17	7578020	7578087	KHSRP|K562	67
chr17	7577326	7578326	PVT1|u87|ENSG00000161960|upES	chr17	7577998	7578056	RPS3|HepG2	58
chr17	7577326	7578326	PVT1|u87|ENSG00000161960|upES	chr17	7578039	7578088	RBM22|K562	49
chr17	7577326	7578326	PVT1|u87|ENSG00000161960|upES	chr17	7578274	7578317	SF3B4|HepG2	43
chr17	7577326	7578326	PVT1|u87|ENSG00000161960|upES	chr17	7578060	7578092	TNRC6A|K562	32
chr17	7577326	7578326	PVT1|u87|ENSG00000161960|upES	chr17	7577393	7577423	YBX3|K562	30
chr17	7577326	7578326	PVT1|u87|ENSG00000161960|upES	chr17	7578069	7578094	SF3A3|HepG2	25
chr17	7577326	7578326	PVT1|u87|ENSG00000161960|upES	chr17	7577962	7578013	POLR2G|HepG2	51
chr17	7577326	7578326	PVT1|u87|ENSG00000161960|upES	chr17	7577566	7577590	SRSF1|HepG2	24
chr17	7577326	7578326	PVT1|u87|ENSG00000161960|upES	chr17	7578008	7578094	LSM11|HepG2	86
chr17	7577326	7578326	PVT1|u87|ENSG00000161960|upES	chr17	7577567	7577576	HLTF|K562	9
chr17	7577326	7578326	PVT1|u87|ENSG00000161960|upES	chr17	7577966	7578015	HNRNPC|HepG2	49
chr17	7577326	7578326	PVT1|u87|ENSG00000161960|upES	chr17	7577427	7577468	EFTUD2|HepG2	41
chr17	7577326	7578326	PVT1|u87|ENSG00000161960|upES	chr17	7577996	7578002	PTBP1|HepG2	6
chr17	7577326	7578326	PVT1|u87|ENSG00000161960|upES	chr17	7577862	7577890	FMR1|K562	28
chr17	7577326	7578326	PVT1|u87|ENSG00000161960|upES	chr17	7577361	7577417	GRWD1|HepG2	56
chr17	7577326	7578326	PVT1|u87|ENSG00000161960|upES	chr17	7578031	7578059	EXOSC5|K562	28
chr17	7577326	7578326	PVT1|u87|ENSG00000161960|upES	chr17	7578024	7578051	PTBP1|K562	27
chr17	7577326	7578326	PVT1|u87|ENSG00000161960|upES	chr17	7578175	7578181	YBX3|K562	6
chr17	7577326	7578326	PVT1|u87|ENSG00000161960|upES	chr17	7577936	7577962	PTBP1|HEK293T	26
chr17	7577326	7578326	PVT1|u87|ENSG00000161960|upES	chr17	7577448	7577484	DDX6|K562	36
chr17	7577326	7578326	PVT1|u87|ENSG00000161960|upES	chr17	7578032	7578056	EIF3H|HepG2	24
chr17	7577326	7578326	PVT1|u87|ENSG00000161960|upES	chr17	7578050	7578081	HLTF|K562	31
chr17	7577326	7578326	PVT1|u87|ENSG00000161960|upES	chr17	7577826	7577827	DHX30|HepG2	1
chr17	7577326	7578326	PVT1|u87|ENSG00000161960|upES	chr17	7577994	7578002	DKC1|HepG2	8
chr17	7577326	7578326	PVT1|u87|ENSG00000161960|upES	chr17	7577699	7577703	IGF2BP1|HepG2	4
chr17	7577326	7578326	PVT1|u87|ENSG00000161960|upES	chr17	7577438	7577485	RPS3|K562	47
chr17	7577326	7578326	PVT1|u87|ENSG00000161960|upES	chr17	7577884	7577930	RPS5|HepG2	46
chr17	7577326	7578326	PVT1|u87|ENSG00000161960|upES	chr17	7577953	7577958	NKRF|HepG2	5
chr17	7577326	7578326	PVT1|u87|ENSG00000161960|upES	chr17	7577961	7578006	NSUN2|K562	45
chr17	7577326	7578326	PVT1|u87|ENSG00000161960|upES	chr17	7577671	7577714	PPIG|HepG2	43
chr17	7577326	7578326	PVT1|u87|ENSG00000161960|upES	chr17	7577970	7578078	HNRNPL|K562	108
chr17	7577326	7578326	PVT1|u87|ENSG00000161960|upES	chr17	7578260	7578295	EFTUD2|HepG2	35
chr17	7577326	7578326	PVT1|u87|ENSG00000161960|upES	chr17	7577963	7578018	U2AF1|HepG2	55
chr17	7577326	7578326	PVT1|u87|ENSG00000161960|upES	chr17	7578014	7578090	DDX55|HepG2	76
chr17	7577326	7578326	PVT1|u87|ENSG00000161960|upES	chr17	7577963	7577995	PRPF8|HepG2	32
chr17	7577326	7578326	PVT1|u87|ENSG00000161960|upES	chr17	7578057	7578094	SMNDC1|HepG2	37
chr17	7577326	7578326	PVT1|u87|ENSG00000161960|upES	chr17	7577826	7577846	IGF2BP1|HepG2	20
chr17	7577326	7578326	PVT1|u87|ENSG00000161960|upES	chr17	7578012	7578092	AKAP8L|K562	80
chr17	7577326	7578326	PVT1|u87|ENSG00000161960|upES	chr17	7577986	7578036	ILF3|HepG2	50
chr17	7577326	7578326	PVT1|u87|ENSG00000161960|upES	chr17	7578029	7578038	TROVE2|HepG2	9
chr17	7577326	7578326	PVT1|u87|ENSG00000161960|upES	chr17	7577959	7578013	BCCIP|HepG2	54
chr17	7577326	7578326	PVT1|u87|ENSG00000161960|upES	chr17	7578070	7578092	FASTKD2|K562	22
chr17	7577326	7578326	PVT1|u87|ENSG00000161960|upES	chr17	7578039	7578080	SRSF1|HepG2	41
chr17	7577326	7578326	PVT1|u87|ENSG00000161960|upES	chr17	7577900	7577914	DGCR8|K562	14
chr17	7577326	7578326	PVT1|u87|ENSG00000161960|upES	chr17	7578164	7578166	PUS1|K562	2
chr17	7577326	7578326	PVT1|u87|ENSG00000161960|upES	chr17	7578011	7578050	UCHL5|K562	39
chr17	7577326	7578326	PVT1|u87|ENSG00000161960|upES	chr17	7577993	7578009	NOL12|HepG2	16
chr17	7577326	7578326	PVT1|u87|ENSG00000161960|upES	chr17	7578067	7578070	DKC1|HepG2	3
chr17	7577326	7578326	PVT1|u87|ENSG00000161960|upES	chr17	7578018	7578091	QKI|K562	73
chr17	7577326	7578326	PVT1|u87|ENSG00000161960|upES	chr17	7578022	7578061	LARP7|HepG2	39
chr17	7577326	7578326	PVT1|u87|ENSG00000161960|upES	chr17	7578010	7578029	FTO|K562	19
chr17	7577326	7578326	PVT1|u87|ENSG00000161960|upES	chr17	7577680	7577704	TARDBP|K562	24
chr17	7577326	7578326	PVT1|u87|ENSG00000161960|upES	chr17	7578062	7578068	DKC1|HepG2	6
chr17	7577326	7578326	PVT1|u87|ENSG00000161960|upES	chr17	7577576	7577581	HNRNPU|K562	5
chr17	7577326	7578326	PVT1|u87|ENSG00000161960|upES	chr17	7577569	7577585	UCHL5|K562	16
chr17	7577326	7578326	PVT1|u87|ENSG00000161960|upES	chr17	7577936	7577962	AGO2|HEK293	26
chr17	7577326	7578326	PVT1|u87|ENSG00000161960|upES	chr17	7577615	7577631	SND1|K562	16
chr17	7577326	7578326	PVT1|u87|ENSG00000161960|upES	chr17	7577450	7577479	GNL3|K562	29
chr17	77088248	77089248	PVT1|u87|ENSG00000129657|upES	chr17	77088811	77088863	UCHL5|HepG2	52
chr17	77088248	77089248	PVT1|u87|ENSG00000129657|upES	chr17	77088946	77089011	BUD13|HepG2	65
chr17	77088248	77089248	PVT1|u87|ENSG00000129657|upES	chr17	77089229	77089289	BUD13|K562	19
chr17	77088248	77089248	PVT1|u87|ENSG00000129657|upES	chr17	77088958	77088994	SF3B4|HepG2	36
chr17	77088248	77089248	PVT1|u87|ENSG00000129657|upES	chr17	77089070	77089139	KHSRP|K562	69
chr17	77088248	77089248	PVT1|u87|ENSG00000129657|upES	chr17	77088993	77089044	EIF4G2|K562	51
chr17	77088248	77089248	PVT1|u87|ENSG00000129657|upES	chr17	77088699	77088782	NCBP2|K562	83
chr17	77088248	77089248	PVT1|u87|ENSG00000129657|upES	chr17	77089151	77089179	U2AF1|HepG2	28
chr17	77088248	77089248	PVT1|u87|ENSG00000129657|upES	chr17	77088822	77088879	SND1|HepG2	57
chr17	77088248	77089248	PVT1|u87|ENSG00000129657|upES	chr17	77089080	77089114	UCHL5|K562	34
chr17	77088248	77089248	PVT1|u87|ENSG00000129657|upES	chr17	77089132	77089220	U2AF2|HepG2	88
chr17	77088248	77089248	PVT1|u87|ENSG00000129657|upES	chr17	77088717	77088733	SRSF1|HepG2	16
chr17	77088248	77089248	PVT1|u87|ENSG00000129657|upES	chr17	77088839	77088886	ZNF622|K562	47
chr17	77088248	77089248	PVT1|u87|ENSG00000129657|upES	chr17	77088742	77088777	UCHL5|HepG2	35
chr17	77088248	77089248	PVT1|u87|ENSG00000129657|upES	chr17	77088707	77088748	NCBP2|HepG2	41
chr17	77088248	77089248	PVT1|u87|ENSG00000129657|upES	chr17	77089162	77089178	SUPV3L1|HepG2	16
chr17	77088248	77089248	PVT1|u87|ENSG00000129657|upES	chr17	77089229	77089248	LSM11|HepG2	19
chr17	77088248	77089248	PVT1|u87|ENSG00000129657|upES	chr17	77088925	77088954	HNRNPU|HepG2	29
chr17	77088248	77089248	PVT1|u87|ENSG00000129657|upES	chr17	77088838	77088860	ZNF622|K562	22
chr17	77088248	77089248	PVT1|u87|ENSG00000129657|upES	chr17	77089138	77089184	AGGF1|HepG2	46
chr17	77088248	77089248	PVT1|u87|ENSG00000129657|upES	chr17	77089153	77089233	HLTF|K562	80
chr17	77088248	77089248	PVT1|u87|ENSG00000129657|upES	chr17	77089231	77089384	PRPF8|K562	17
chr17	77088248	77089248	PVT1|u87|ENSG00000129657|upES	chr17	77088952	77088977	XRN2|HepG2	25
chr17	77088248	77089248	PVT1|u87|ENSG00000129657|upES	chr17	77089246	77089265	METAP2|K562	2
chr17	77088248	77089248	PVT1|u87|ENSG00000129657|upES	chr17	77088851	77088895	PPIG|HepG2	44
chr17	77088248	77089248	PVT1|u87|ENSG00000129657|upES	chr17	77089163	77089191	GTF2F1|HepG2	28
chr17	77088248	77089248	PVT1|u87|ENSG00000129657|upES	chr17	77088920	77088962	XRN2|K562	42
chr17	77088248	77089248	PVT1|u87|ENSG00000129657|upES	chr17	77089014	77089088	HNRNPA1|HepG2	74
chr17	77088248	77089248	PVT1|u87|ENSG00000129657|upES	chr17	77089165	77089175	TRA2A|HepG2	10
chr17	77088248	77089248	PVT1|u87|ENSG00000129657|upES	chr17	77089162	77089188	BUD13|HepG2	26
chr17	77088248	77089248	PVT1|u87|ENSG00000129657|upES	chr17	77088909	77088937	FAM120A|HepG2	28
chr17	77088248	77089248	PVT1|u87|ENSG00000129657|upES	chr17	77089232	77089266	KHSRP|K562	16
chr17	77088248	77089248	PVT1|u87|ENSG00000129657|upES	chr17	77089140	77089252	BUD13|K562	108
chr17	77088248	77089248	PVT1|u87|ENSG00000129657|upES	chr17	77088834	77088909	GRWD1|HepG2	75
chr17	77088248	77089248	PVT1|u87|ENSG00000129657|upES	chr17	77089225	77089248	TRA2A|K562	23
chr17	77088248	77089248	PVT1|u87|ENSG00000129657|upES	chr17	77089174	77089212	EIF4G2|K562	38
chr17	77088248	77089248	PVT1|u87|ENSG00000129657|upES	chr17	77089134	77089202	U2AF2|K562	68
chr17	77088248	77089248	PVT1|u87|ENSG00000129657|upES	chr17	77089226	77089245	ZRANB2|K562	19
chr17	77088248	77089248	PVT1|u87|ENSG00000129657|upES	chr17	77088777	77088849	UCHL5|HepG2	72
chr17	77088248	77089248	PVT1|u87|ENSG00000129657|upES	chr17	77089215	77089275	PPIG|HepG2	33
chr17	77088248	77089248	PVT1|u87|ENSG00000129657|upES	chr17	77088906	77088977	PPIG|HepG2	71
chr17	77088248	77089248	PVT1|u87|ENSG00000129657|upES	chr17	77088799	77088873	SRSF9|HepG2	74
chr17	77088248	77089248	PVT1|u87|ENSG00000129657|upES	chr17	77089219	77089264	UCHL5|K562	29
chr17	77088248	77089248	PVT1|u87|ENSG00000129657|upES	chr17	77088831	77088883	SRSF7|K562	52
chr17	77088248	77089248	PVT1|u87|ENSG00000129657|upES	chr17	77088802	77088833	DDX3X|HepG2	31
chr17	77088248	77089248	PVT1|u87|ENSG00000129657|upES	chr17	77089048	77089070	TAF15|HepG2	22
chr17	77088248	77089248	PVT1|u87|ENSG00000129657|upES	chr17	77089236	77089271	DDX24|K562	12
chr17	77088248	77089248	PVT1|u87|ENSG00000129657|upES	chr17	77089153	77089192	TRA2A|HepG2	39
chr17	77088248	77089248	PVT1|u87|ENSG00000129657|upES	chr17	77088916	77088974	UCHL5|HepG2	58
chr17	77088248	77089248	PVT1|u87|ENSG00000129657|upES	chr17	77089159	77089187	PPIG|HepG2	28
chr17	77088248	77089248	PVT1|u87|ENSG00000129657|upES	chr17	77088940	77088979	BUD13|HepG2	39
chr17	77088248	77089248	PVT1|u87|ENSG00000129657|upES	chr17	77088811	77088868	PPIG|HepG2	57
chr17	77088248	77089248	PVT1|u87|ENSG00000129657|upES	chr17	77088960	77089004	RBM15|HepG2	44
chr17	77088248	77089248	PVT1|u87|ENSG00000129657|upES	chr17	77088699	77088855	SRSF1|HepG2	156
chr17	77088248	77089248	PVT1|u87|ENSG00000129657|upES	chr17	77088822	77088851	UCHL5|K562	29
chr17	77088248	77089248	PVT1|u87|ENSG00000129657|upES	chr17	77089152	77089274	ZNF622|K562	96
chr17	77088248	77089248	PVT1|u87|ENSG00000129657|upES	chr17	77089160	77089187	RBM15|K562	27
chr17	77088248	77089248	PVT1|u87|ENSG00000129657|upES	chr17	77089232	77089255	RBM15|K562	16
chr17	77088248	77089248	PVT1|u87|ENSG00000129657|upES	chr17	77089152	77089162	DDX3X|K562	10
chr17	77088248	77089248	PVT1|u87|ENSG00000129657|upES	chr17	77089235	77089270	TRA2A|HepG2	13
chr17	77088248	77089248	PVT1|u87|ENSG00000129657|upES	chr17	77088703	77088735	UCHL5|HepG2	32
chr17	77088248	77089248	PVT1|u87|ENSG00000129657|upES	chr17	77089154	77089298	ZNF622|K562	94
chr17	77088248	77089248	PVT1|u87|ENSG00000129657|upES	chr17	77089149	77089205	GRWD1|HepG2	56
chr17	77088248	77089248	PVT1|u87|ENSG00000129657|upES	chr17	77089110	77089178	CPSF6|HEK293	68
chr17	77088248	77089248	PVT1|u87|ENSG00000129657|upES	chr17	77088788	77088830	YBX3|K562	42
chr17	77088248	77089248	PVT1|u87|ENSG00000129657|upES	chr17	77089138	77089181	DDX59|HepG2	43
chr17	77088248	77089248	PVT1|u87|ENSG00000129657|upES	chr17	77089150	77089154	PPIL4|K562	4
chr17	77088248	77089248	PVT1|u87|ENSG00000129657|upES	chr17	77088930	77088960	SBDS|K562	30
chr17	77088248	77089248	PVT1|u87|ENSG00000129657|upES	chr17	77088766	77088873	SRSF7|HepG2	107
chr17	77088248	77089248	PVT1|u87|ENSG00000129657|upES	chr17	77088797	77088883	SRSF1|HepG2	86
chr17	77088248	77089248	PVT1|u87|ENSG00000129657|upES	chr17	77088898	77088992	GRWD1|HepG2	94
chr17	77088248	77089248	PVT1|u87|ENSG00000129657|upES	chr17	77089157	77089184	TARDBP|K562	27
chr17	77088248	77089248	PVT1|u87|ENSG00000129657|upES	chr17	77088920	77088954	SRSF9|HepG2	34
chr17	77088248	77089248	PVT1|u87|ENSG00000129657|upES	chr17	77088941	77088995	PRPF8|HepG2	54
chr17	77088248	77089248	PVT1|u87|ENSG00000129657|upES	chr17	77088714	77088799	SRSF9|HepG2	85
chr17	77088248	77089248	PVT1|u87|ENSG00000129657|upES	chr17	77088725	77088762	EIF3H|HepG2	37
chr17	77088248	77089248	PVT1|u87|ENSG00000129657|upES	chr17	77088933	77088977	UCHL5|HepG2	44
chr17	77088248	77089248	PVT1|u87|ENSG00000129657|upES	chr17	77089151	77089206	UCHL5|HepG2	55
chr17	77088248	77089248	PVT1|u87|ENSG00000129657|upES	chr17	77089127	77089155	RBM15|HepG2	28
chr17	77088248	77089248	PVT1|u87|ENSG00000129657|upES	chr17	77088725	77088813	GRWD1|HepG2	88
chr17	77088248	77089248	PVT1|u87|ENSG00000129657|upES	chr17	77088724	77088739	EFTUD2|HepG2	15
chr17	77088248	77089248	PVT1|u87|ENSG00000129657|upES	chr17	77089218	77089280	PPIG|HepG2	30
chr17	77088248	77089248	PVT1|u87|ENSG00000129657|upES	chr17	77088714	77088727	RBFOX2|HepG2	13
chr17	77088248	77089248	PVT1|u87|ENSG00000129657|upES	chr17	77088868	77088879	EFTUD2|HepG2	11
chr17	77088248	77089248	PVT1|u87|ENSG00000129657|upES	chr17	77089206	77089279	UCHL5|HepG2	42
chr17	77088248	77089248	PVT1|u87|ENSG00000129657|upES	chr17	77088725	77088810	NCBP2|HepG2	85
chr17	77088248	77089248	PVT1|u87|ENSG00000129657|upES	chr17	77089152	77089189	YBX3|K562	37
chr17	77088248	77089248	PVT1|u87|ENSG00000129657|upES	chr17	77089022	77089055	HNRNPA1|HepG2	33
chr17	77088248	77089248	PVT1|u87|ENSG00000129657|upES	chr17	77089180	77089293	UCHL5|HepG2	68
chr17	77088248	77089248	PVT1|u87|ENSG00000129657|upES	chr17	77088956	77088981	PRPF8|K562	25
chr17	77088248	77089248	PVT1|u87|ENSG00000129657|upES	chr17	77089235	77089276	SRSF7|HepG2	13
chr17	77088248	77089248	PVT1|u87|ENSG00000129657|upES	chr17	77088854	77088886	RBM15|HepG2	32
chr17	77088248	77089248	PVT1|u87|ENSG00000129657|upES	chr17	77089180	77089219	DDX55|K562	39
chr17	77088248	77089248	PVT1|u87|ENSG00000129657|upES	chr17	77088748	77088878	NCBP2|HepG2	130
chr17	77088248	77089248	PVT1|u87|ENSG00000129657|upES	chr17	77088725	77088776	DDX3X|K562	51
chr17	77088248	77089248	PVT1|u87|ENSG00000129657|upES	chr17	77089042	77089066	TAF15|K562	24
chr17	77088248	77089248	PVT1|u87|ENSG00000129657|upES	chr17	77088759	77088800	DGCR8|HepG2	41
chr17	77088248	77089248	PVT1|u87|ENSG00000129657|upES	chr17	77089222	77089275	SRSF7|HepG2	26
chr17	77088248	77089248	PVT1|u87|ENSG00000129657|upES	chr17	77088789	77088818	RPS3|HepG2	29
chr17	77088248	77089248	PVT1|u87|ENSG00000129657|upES	chr17	77088940	77088973	BUD13|K562	33
chr17	77088248	77089248	PVT1|u87|ENSG00000129657|upES	chr17	77088719	77088743	TIA1|HepG2	24
chr17	77088248	77089248	PVT1|u87|ENSG00000129657|upES	chr17	77089240	77089256	MTPAP|K562	8
chr17	77088248	77089248	PVT1|u87|ENSG00000129657|upES	chr17	77088937	77088939	DDX3X|K562	2
chr17	77088248	77089248	PVT1|u87|ENSG00000129657|upES	chr17	77089131	77089211	U2AF2|HepG2	80
chr17	77088248	77089248	PVT1|u87|ENSG00000129657|upES	chr17	77088810	77088863	NCBP2|HepG2	53
chr17	77088248	77089248	PVT1|u87|ENSG00000129657|upES	chr17	77088795	77088822	DDX55|HepG2	27
chr17	77088248	77089248	PVT1|u87|ENSG00000129657|upES	chr17	77088841	77088871	CSTF2T|HepG2	30
chr17	77088248	77089248	PVT1|u87|ENSG00000129657|upES	chr17	77088899	77088913	METAP2|K562	14
chr17	77088248	77089248	PVT1|u87|ENSG00000129657|upES	chr17	77088832	77088867	RBM15|K562	35
chr17	77088248	77089248	PVT1|u87|ENSG00000129657|upES	chr17	77089220	77089226	ZRANB2|K562	6
chr17	77088248	77089248	PVT1|u87|ENSG00000129657|upES	chr17	77088740	77088778	U2AF1|K562	38
chr17	77088248	77089248	PVT1|u87|ENSG00000129657|upES	chr17	77089247	77089276	PRPF8|HepG2	1
chr17	77088248	77089248	PVT1|u87|ENSG00000129657|upES	chr17	77089147	77089229	BUD13|K562	82
chr17	77088248	77089248	PVT1|u87|ENSG00000129657|upES	chr17	77089154	77089192	CPSF6|K562	38
chr17	77088248	77089248	PVT1|u87|ENSG00000129657|upES	chr17	77089041	77089101	HNRNPU|HepG2	60
chr17	77088248	77089248	PVT1|u87|ENSG00000129657|upES	chr17	77089053	77089089	U2AF1|HepG2	36
chr17	77088248	77089248	PVT1|u87|ENSG00000129657|upES	chr17	77089063	77089098	SAFB2|K562	35
chr17	77088248	77089248	PVT1|u87|ENSG00000129657|upES	chr17	77088958	77088981	FASTKD2|HepG2	23
chr17	77088248	77089248	PVT1|u87|ENSG00000129657|upES	chr17	77089070	77089079	PPIG|HepG2	9
chr17	77088248	77089248	PVT1|u87|ENSG00000129657|upES	chr17	77089146	77089304	GRWD1|HepG2	102
chr17	77088248	77089248	PVT1|u87|ENSG00000129657|upES	chr17	77089060	77089083	HNRNPK|HepG2	23
chr17	77088248	77089248	PVT1|u87|ENSG00000129657|upES	chr17	77088964	77088978	U2AF2|HepG2	14
chr17	77088248	77089248	PVT1|u87|ENSG00000129657|upES	chr17	77089230	77089398	PRPF8|K562	18
chr17	77088248	77089248	PVT1|u87|ENSG00000129657|upES	chr17	77088716	77088754	TROVE2|HepG2	38
chr17	77088248	77089248	PVT1|u87|ENSG00000129657|upES	chr17	77088953	77088981	SUPV3L1|HepG2	28
chr17	77088248	77089248	PVT1|u87|ENSG00000129657|upES	chr17	77088817	77088843	LARP4|HepG2	26
chr17	77088248	77089248	PVT1|u87|ENSG00000129657|upES	chr17	77089165	77089272	MTPAP|K562	83
chr17	77088248	77089248	PVT1|u87|ENSG00000129657|upES	chr17	77089141	77089237	U2AF2|K562	96
chr17	77088248	77089248	PVT1|u87|ENSG00000129657|upES	chr17	77088786	77088822	EFTUD2|HepG2	36
chr17	77088248	77089248	PVT1|u87|ENSG00000129657|upES	chr17	77089161	77089199	PPIG|HepG2	38
chr17	77088248	77089248	PVT1|u87|ENSG00000129657|upES	chr17	77089217	77089246	RBM15|K562	29
chr17	77088248	77089248	PVT1|u87|ENSG00000129657|upES	chr17	77089054	77089130	TAF15|HepG2	76
chr17	77088248	77089248	PVT1|u87|ENSG00000129657|upES	chr17	77089223	77089246	NOLC1|K562	23
chr17	77088248	77089248	PVT1|u87|ENSG00000129657|upES	chr17	77088936	77088986	PRPF8|HepG2	50
chr17	77088248	77089248	PVT1|u87|ENSG00000129657|upES	chr17	77088712	77088745	RBM22|HepG2	33
chr17	77088248	77089248	PVT1|u87|ENSG00000129657|upES	chr17	77089176	77089226	RBFOX2|K562	50
chr17	77088248	77089248	PVT1|u87|ENSG00000129657|upES	chr17	77088866	77088903	YBX3|K562	37
chr17	77088248	77089248	PVT1|u87|ENSG00000129657|upES	chr17	77088707	77088732	RBM15|K562	25
chr17	77088248	77089248	PVT1|u87|ENSG00000129657|upES	chr17	77088942	77089001	U2AF1|HepG2	59
chr17	77088248	77089248	PVT1|u87|ENSG00000129657|upES	chr17	77089205	77089285	GRWD1|HepG2	43
chr17	77088248	77089248	PVT1|u87|ENSG00000129657|upES	chr17	77089233	77089282	HLTF|K562	15
chr17	77088248	77089248	PVT1|u87|ENSG00000129657|upES	chr17	77089212	77089269	UCHL5|K562	36
chr17	77088248	77089248	PVT1|u87|ENSG00000129657|upES	chr17	77089246	77089279	SRSF1|HepG2	2
chr17	77088248	77089248	PVT1|u87|ENSG00000129657|upES	chr17	77088746	77088791	SRSF7|HepG2	45
chr17	77088248	77089248	PVT1|u87|ENSG00000129657|upES	chr17	77089208	77089282	SRSF7|K562	40
chr17	77088248	77089248	PVT1|u87|ENSG00000129657|upES	chr17	77089167	77089186	SRSF7|K562	19
chr17	77088248	77089248	PVT1|u87|ENSG00000129657|upES	chr17	77089166	77089212	UCHL5|K562	46
chr17	77088248	77089248	PVT1|u87|ENSG00000129657|upES	chr17	77089156	77089218	YBX3|K562	62
chr17	77088248	77089248	PVT1|u87|ENSG00000129657|upES	chr17	77088800	77088827	EIF3D|HepG2	27
chr17	77088248	77089248	PVT1|u87|ENSG00000129657|upES	chr17	77088944	77088982	PRPF8|K562	38
chr17	77088248	77089248	PVT1|u87|ENSG00000129657|upES	chr17	77089236	77089273	LARP4|K562	12
chr17	77088248	77089248	PVT1|u87|ENSG00000129657|upES	chr17	77088897	77088943	ZNF622|K562	46
chr17	77088248	77089248	PVT1|u87|ENSG00000129657|upES	chr17	77089241	77089303	PRPF8|HepG2	7
chr17	77088248	77089248	PVT1|u87|ENSG00000129657|upES	chr17	77089070	77089111	RBM5|HepG2	41
chr17	77088248	77089248	PVT1|u87|ENSG00000129657|upES	chr17	77089063	77089087	TIA1|K562	24
chr17	77088248	77089248	PVT1|u87|ENSG00000129657|upES	chr17	77088800	77088898	GRWD1|HepG2	98
chr17	77088248	77089248	PVT1|u87|ENSG00000129657|upES	chr17	77088915	77088978	PPIG|HepG2	63
chr17	77088248	77089248	PVT1|u87|ENSG00000129657|upES	chr17	77088697	77088746	RBM15|K562	49
chr17	77088248	77089248	PVT1|u87|ENSG00000129657|upES	chr17	77088909	77088993	GRWD1|HepG2	84
chr17	77088248	77089248	PVT1|u87|ENSG00000129657|upES	chr17	77089093	77089126	SF3B4|HepG2	33
chr17	77088248	77089248	PVT1|u87|ENSG00000129657|upES	chr17	77088961	77088996	IGF2BP3|HepG2	35
chr17	77088248	77089248	PVT1|u87|ENSG00000129657|upES	chr17	77089245	77089281	EIF4G2|K562	3
chr17	77088248	77089248	PVT1|u87|ENSG00000129657|upES	chr17	77089053	77089095	RBFOX2|HepG2	42
chr17	77088248	77089248	PVT1|u87|ENSG00000129657|upES	chr17	77088992	77089021	GRWD1|HepG2	29
chr17	77088248	77089248	PVT1|u87|ENSG00000129657|upES	chr17	77089231	77089253	DDX3X|K562	17
chr17	77088248	77089248	PVT1|u87|ENSG00000129657|upES	chr17	77089159	77089197	UCHL5|K562	38
chr17	77088248	77089248	PVT1|u87|ENSG00000129657|upES	chr17	77088705	77088742	RBM15|HepG2	37
chr17	77088248	77089248	PVT1|u87|ENSG00000129657|upES	chr17	77088903	77088987	SRSF1|HepG2	84
chr17	77088248	77089248	PVT1|u87|ENSG00000129657|upES	chr17	77088939	77088985	SUPV3L1|HepG2	46
chr17	77088248	77089248	PVT1|u87|ENSG00000129657|upES	chr17	77088935	77088970	DDX42|K562	35
chr17	77088248	77089248	PVT1|u87|ENSG00000129657|upES	chr17	77089138	77089169	U2AF1|K562	31
chr17	77088248	77089248	PVT1|u87|ENSG00000129657|upES	chr17	77088937	77088954	RBM15|K562	17
chr17	77088248	77089248	PVT1|u87|ENSG00000129657|upES	chr17	77088936	77088961	FASTKD2|HepG2	25
chr17	77088248	77089248	PVT1|u87|ENSG00000129657|upES	chr17	77089217	77089276	SRSF7|K562	31
chr17	77088248	77089248	PVT1|u87|ENSG00000129657|upES	chr17	77089079	77089115	RBM5|HepG2	36
chr17	77088248	77089248	PVT1|u87|ENSG00000129657|upES	chr17	77088734	77088778	NUDT21|HEK293	44
chr17	77088248	77089248	PVT1|u87|ENSG00000129657|upES	chr17	77089139	77089211	U2AF1|HepG2	72
chr11	57645796	57646796	PVT1|u87|ENSG00000166793|upES	chr11	57646780	57646808	BUD13|K562	16
chr11	57645796	57646796	PVT1|u87|ENSG00000166793|upES	chr11	57646195	57646237	UCHL5|HepG2	42
chr11	57645796	57646796	PVT1|u87|ENSG00000166793|upES	chr11	57645924	57645955	DDX6|K562	31
chr11	57645796	57646796	PVT1|u87|ENSG00000166793|upES	chr11	57646141	57646172	HNRNPK|HepG2	31
chr11	57645796	57646796	PVT1|u87|ENSG00000166793|upES	chr11	57645869	57645896	NOLC1|K562	27
chr11	57645796	57646796	PVT1|u87|ENSG00000166793|upES	chr11	57646384	57646392	GPKOW|K562	8
chr11	57645796	57646796	PVT1|u87|ENSG00000166793|upES	chr11	57645879	57645919	TAF15|HepG2	40
chr11	57645796	57646796	PVT1|u87|ENSG00000166793|upES	chr11	57645920	57645944	RBFOX2|K562	24
chr11	57645796	57646796	PVT1|u87|ENSG00000166793|upES	chr11	57646392	57646416	GPKOW|K562	24
chr11	57645796	57646796	PVT1|u87|ENSG00000166793|upES	chr11	57646563	57646573	GPKOW|K562	10
chr11	57645796	57646796	PVT1|u87|ENSG00000166793|upES	chr11	57646562	57646571	ZNF622|K562	9
chr11	57645796	57646796	PVT1|u87|ENSG00000166793|upES	chr11	57645876	57645893	HNRNPU|K562	17
chr11	57645796	57646796	PVT1|u87|ENSG00000166793|upES	chr11	57645960	57646003	RBFOX2|HepG2	43
chr11	57645796	57646796	PVT1|u87|ENSG00000166793|upES	chr11	57646028	57646065	RPS5|HepG2	37
chr11	57645796	57646796	PVT1|u87|ENSG00000166793|upES	chr11	57646573	57646615	HNRNPU|HepG2	42
chr11	57645796	57646796	PVT1|u87|ENSG00000166793|upES	chr11	57646352	57646437	PRPF8|K562	85
chr11	57645796	57646796	PVT1|u87|ENSG00000166793|upES	chr11	57646030	57646069	ZNF622|K562	39
chr11	57645796	57646796	PVT1|u87|ENSG00000166793|upES	chr11	57646763	57646797	CSTF2|HepG2	33
chr11	57645796	57646796	PVT1|u87|ENSG00000166793|upES	chr11	57646765	57646811	TAF15|HepG2	31
chr11	57645796	57646796	PVT1|u87|ENSG00000166793|upES	chr11	57646420	57646441	DGCR8|HepG2	21
chr11	57645796	57646796	PVT1|u87|ENSG00000166793|upES	chr11	57645863	57645904	YBX3|K562	41
chr11	57645796	57646796	PVT1|u87|ENSG00000166793|upES	chr11	57646383	57646420	GPKOW|K562	37
chr11	57645796	57646796	PVT1|u87|ENSG00000166793|upES	chr11	57646687	57646729	GPKOW|K562	42
chr11	57645796	57646796	PVT1|u87|ENSG00000166793|upES	chr11	57646296	57646299	DDX6|K562	3
chr11	57645796	57646796	PVT1|u87|ENSG00000166793|upES	chr11	57646002	57646043	RBM15|K562	41
chr11	57645796	57646796	PVT1|u87|ENSG00000166793|upES	chr11	57645871	57645892	EIF3D|HepG2	21
chr11	57645796	57646796	PVT1|u87|ENSG00000166793|upES	chr11	57646385	57646421	U2AF2|K562	36
chr11	57645796	57646796	PVT1|u87|ENSG00000166793|upES	chr11	57646492	57646525	RBFOX2|K562	33
chr11	57645796	57646796	PVT1|u87|ENSG00000166793|upES	chr11	57646762	57646788	BUD13|K562	26
chr11	57645796	57646796	PVT1|u87|ENSG00000166793|upES	chr11	57646299	57646308	DDX6|K562	9
chr11	57645796	57646796	PVT1|u87|ENSG00000166793|upES	chr11	57646132	57646162	HNRNPK|HepG2	30
chr11	57645796	57646796	PVT1|u87|ENSG00000166793|upES	chr11	57646571	57646601	ZNF622|K562	30
chr11	57645796	57646796	PVT1|u87|ENSG00000166793|upES	chr11	57646663	57646723	TARDBP|K562	60
chr11	57645796	57646796	PVT1|u87|ENSG00000166793|upES	chr11	57646669	57646731	TARDBP|K562	62
chr11	57645796	57646796	PVT1|u87|ENSG00000166793|upES	chr11	57645930	57645992	SLTM|HepG2	62
chr11	57645796	57646796	PVT1|u87|ENSG00000166793|upES	chr11	57645849	57645900	CSTF2T|HepG2	51
chr11	57645796	57646796	PVT1|u87|ENSG00000166793|upES	chr11	57645981	57646002	TAF15|HepG2	21
chr11	57645796	57646796	PVT1|u87|ENSG00000166793|upES	chr11	57646579	57646613	HNRNPA1|HepG2	34
chr11	57645796	57646796	PVT1|u87|ENSG00000166793|upES	chr11	57645896	57645926	SUGP2|HepG2	30
chr11	57645796	57646796	PVT1|u87|ENSG00000166793|upES	chr11	57645799	57645948	CSTF2T|HepG2	149
chr11	57645796	57646796	PVT1|u87|ENSG00000166793|upES	chr11	57646659	57646693	TIA1|K562	34
chr11	57645796	57646796	PVT1|u87|ENSG00000166793|upES	chr11	57646330	57646354	CSTF2|HepG2	24
chr11	57645796	57646796	PVT1|u87|ENSG00000166793|upES	chr11	57645760	57645815	RBFOX2|HepG2	19
chr11	57645796	57646796	PVT1|u87|ENSG00000166793|upES	chr11	57646643	57646692	DROSHA|K562	49
chr11	57645796	57646796	PVT1|u87|ENSG00000166793|upES	chr11	57645872	57645906	DGCR8|HepG2	34
chr11	57645796	57646796	PVT1|u87|ENSG00000166793|upES	chr11	57646375	57646433	BUD13|K562	58
chr11	57645796	57646796	PVT1|u87|ENSG00000166793|upES	chr11	57646581	57646606	CSTF2T|K562	25
chr11	57645796	57646796	PVT1|u87|ENSG00000166793|upES	chr11	57645979	57646020	LSM11|K562	41
chr11	57645796	57646796	PVT1|u87|ENSG00000166793|upES	chr11	57645943	57645998	CSTF2T|HepG2	55
chr11	57645796	57646796	PVT1|u87|ENSG00000166793|upES	chr11	57646443	57646470	HNRNPU|K562	27
chr11	57645796	57646796	PVT1|u87|ENSG00000166793|upES	chr11	57645852	57645896	PTBP1|HepG2	44
chr11	57645796	57646796	PVT1|u87|ENSG00000166793|upES	chr11	57646400	57646443	BUD13|K562	43
chr11	57645796	57646796	PVT1|u87|ENSG00000166793|upES	chr11	57646674	57646739	UCHL5|K562	65
chr11	57645796	57646796	PVT1|u87|ENSG00000166793|upES	chr11	57646750	57646785	HNRNPA1|HepG2	35
chr11	57645796	57646796	PVT1|u87|ENSG00000166793|upES	chr11	57646397	57646418	HNRNPU|K562	21
chr11	57645796	57646796	PVT1|u87|ENSG00000166793|upES	chr11	57646770	57646819	SRSF1|HepG2	26
chr11	57645796	57646796	PVT1|u87|ENSG00000166793|upES	chr11	57646041	57646070	DDX6|K562	29
chr11	57645796	57646796	PVT1|u87|ENSG00000166793|upES	chr11	57645943	57645982	CSTF2|HepG2	39
chr11	57645796	57646796	PVT1|u87|ENSG00000166793|upES	chr11	57646097	57646143	HNRNPU|K562	46
chr11	57645796	57646796	PVT1|u87|ENSG00000166793|upES	chr11	57646343	57646380	DROSHA|K562	37
chr11	57645796	57646796	PVT1|u87|ENSG00000166793|upES	chr11	57645863	57645898	DDX55|K562	35
chr11	57645796	57646796	PVT1|u87|ENSG00000166793|upES	chr11	57646566	57646599	PTBP1|HepG2	33
chr11	57645796	57646796	PVT1|u87|ENSG00000166793|upES	chr11	57646644	57646690	PRPF8|K562	46
chr11	57645796	57646796	PVT1|u87|ENSG00000166793|upES	chr11	57646118	57646146	U2AF1|K562	28
chr11	57645796	57646796	PVT1|u87|ENSG00000166793|upES	chr11	57645978	57646008	YBX3|K562	30
chr11	57645796	57646796	PVT1|u87|ENSG00000166793|upES	chr11	57645936	57645989	DGCR8|HepG2	53
chr11	57645796	57646796	PVT1|u87|ENSG00000166793|upES	chr11	57646491	57646534	MTPAP|K562	43
chr11	57645796	57646796	PVT1|u87|ENSG00000166793|upES	chr11	57645862	57645893	FASTKD2|HepG2	31
chr11	57645796	57646796	PVT1|u87|ENSG00000166793|upES	chr11	57646659	57646689	SMNDC1|K562	30
chr11	57645796	57646796	PVT1|u87|ENSG00000166793|upES	chr11	57645872	57645914	CSTF2|HepG2	42
chr11	57645796	57646796	PVT1|u87|ENSG00000166793|upES	chr11	57645980	57646015	LARP4|HepG2	35
chr11	57645796	57646796	PVT1|u87|ENSG00000166793|upES	chr11	57646360	57646395	YBX3|K562	35
chr11	57645796	57646796	PVT1|u87|ENSG00000166793|upES	chr11	57646659	57646706	BUD13|K562	47
chr11	57645796	57646796	PVT1|u87|ENSG00000166793|upES	chr11	57645864	57645902	RPS5|K562	38
chr11	57645796	57646796	PVT1|u87|ENSG00000166793|upES	chr11	57646644	57646675	ZNF622|K562	31
chr11	57645796	57646796	PVT1|u87|ENSG00000166793|upES	chr11	57645926	57645949	HNRNPU|HepG2	23
chr11	57645796	57646796	PVT1|u87|ENSG00000166793|upES	chr11	57646671	57646719	BUD13|K562	48
chr11	57645796	57646796	PVT1|u87|ENSG00000166793|upES	chr11	57646573	57646607	GPKOW|K562	34
chr11	57645796	57646796	PVT1|u87|ENSG00000166793|upES	chr11	57646134	57646156	XPO5|HepG2	22
chr11	57645796	57646796	PVT1|u87|ENSG00000166793|upES	chr11	57646355	57646387	SRSF1|HepG2	32
chr11	57645796	57646796	PVT1|u87|ENSG00000166793|upES	chr11	57646346	57646384	SLTM|HepG2	38
chr11	57645796	57646796	PVT1|u87|ENSG00000166793|upES	chr11	57646412	57646441	AKAP8L|K562	29
chr11	57645796	57646796	PVT1|u87|ENSG00000166793|upES	chr11	57646650	57646684	EIF4G2|K562	34
chr11	57645796	57646796	PVT1|u87|ENSG00000166793|upES	chr11	57646637	57646722	PRPF8|K562	85
chr11	57645796	57646796	PVT1|u87|ENSG00000166793|upES	chr11	57646677	57646743	UCHL5|K562	66
chr11	57645796	57646796	PVT1|u87|ENSG00000166793|upES	chr11	57646483	57646519	NOLC1|K562	36
chr11	57645796	57646796	PVT1|u87|ENSG00000166793|upES	chr11	57645923	57645990	UPF1|K562	67
chr11	57645796	57646796	PVT1|u87|ENSG00000166793|upES	chr11	57645949	57645987	ZRANB2|K562	38
chr11	57645796	57646796	PVT1|u87|ENSG00000166793|upES	chr11	57646117	57646149	TAF15|HepG2	32
chr11	57645796	57646796	PVT1|u87|ENSG00000166793|upES	chr11	57646442	57646473	SMNDC1|K562	31
chr17	7013644	7014644	PVT1|u87|ENSG00000161939|upES	chr17	7013771	7013810	SAFB2|K562	39
chr17	7013644	7014644	PVT1|u87|ENSG00000161939|upES	chr17	7014371	7014418	TIA1|K562	47
chr17	7013644	7014644	PVT1|u87|ENSG00000161939|upES	chr17	7014422	7014470	MTPAP|K562	48
chr17	7013644	7014644	PVT1|u87|ENSG00000161939|upES	chr17	7014325	7014362	DDX24|K562	37
chr17	7013644	7014644	PVT1|u87|ENSG00000161939|upES	chr17	7013778	7013799	EWSR1|K562	21
chr17	7013644	7014644	PVT1|u87|ENSG00000161939|upES	chr17	7014421	7014482	FASTKD2|HepG2	61
chr17	7013644	7014644	PVT1|u87|ENSG00000161939|upES	chr17	7014454	7014491	DGCR8|HepG2	37
chr17	7013644	7014644	PVT1|u87|ENSG00000161939|upES	chr17	7014160	7014226	NONO|K562	66
chr17	7013644	7014644	PVT1|u87|ENSG00000161939|upES	chr17	7014474	7014502	RBFOX2|K562	28
chr17	7013644	7014644	PVT1|u87|ENSG00000161939|upES	chr17	7014142	7014158	RPS3|K562	16
chr17	7013644	7014644	PVT1|u87|ENSG00000161939|upES	chr17	7014205	7014248	LARP4|K562	43
chr17	7013644	7014644	PVT1|u87|ENSG00000161939|upES	chr17	7014183	7014260	LIN28B|HepG2	77
chr17	7013644	7014644	PVT1|u87|ENSG00000161939|upES	chr17	7013702	7013737	LARP4|HepG2	35
chr17	7013644	7014644	PVT1|u87|ENSG00000161939|upES	chr17	7014475	7014500	RPS3|K562	25
chr17	7013644	7014644	PVT1|u87|ENSG00000161939|upES	chr17	7014386	7014427	RBM22|HepG2	41
chr17	7013644	7014644	PVT1|u87|ENSG00000161939|upES	chr17	7013700	7013740	LIN28B|HepG2	40
chr17	7013644	7014644	PVT1|u87|ENSG00000161939|upES	chr17	7014142	7014171	HNRNPK|K562	29
chr17	7013644	7014644	PVT1|u87|ENSG00000161939|upES	chr17	7014350	7014391	YWHAG|K562	41
chr17	7013644	7014644	PVT1|u87|ENSG00000161939|upES	chr17	7014441	7014474	SAFB2|K562	33
chr17	7013644	7014644	PVT1|u87|ENSG00000161939|upES	chr17	7014219	7014239	SRSF1|K562	20
chr17	7013644	7014644	PVT1|u87|ENSG00000161939|upES	chr17	7014246	7014269	DDX3X|K562	23
chr17	7013644	7014644	PVT1|u87|ENSG00000161939|upES	chr17	7014184	7014294	DDX6|K562	110
chr17	7013644	7014644	PVT1|u87|ENSG00000161939|upES	chr17	7014439	7014511	U2AF1|K562	72
chr17	7013644	7014644	PVT1|u87|ENSG00000161939|upES	chr17	7013695	7013745	SND1|K562	50
chr17	7013644	7014644	PVT1|u87|ENSG00000161939|upES	chr17	7014203	7014248	RBFOX2|K562	45
chr17	7013644	7014644	PVT1|u87|ENSG00000161939|upES	chr17	7014194	7014256	FASTKD2|HepG2	62
chr17	7013644	7014644	PVT1|u87|ENSG00000161939|upES	chr17	7013686	7013711	U2AF2|HepG2	25
chr17	7013644	7014644	PVT1|u87|ENSG00000161939|upES	chr17	7014145	7014189	ZNF622|K562	44
chr17	7013644	7014644	PVT1|u87|ENSG00000161939|upES	chr17	7014367	7014375	SRSF1|HepG2	8
chr17	7013644	7014644	PVT1|u87|ENSG00000161939|upES	chr17	7014209	7014248	SND1|HepG2	39
chr17	7013644	7014644	PVT1|u87|ENSG00000161939|upES	chr17	7014320	7014374	PCBP2|HepG2	54
chr17	7013644	7014644	PVT1|u87|ENSG00000161939|upES	chr17	7014273	7014319	LIN28B|HepG2	46
chr17	7013644	7014644	PVT1|u87|ENSG00000161939|upES	chr17	7014356	7014511	RBFOX2|HepG2	155
chr17	7013644	7014644	PVT1|u87|ENSG00000161939|upES	chr17	7013694	7013743	FXR1|K562	49
chr17	7013644	7014644	PVT1|u87|ENSG00000161939|upES	chr17	7013665	7013683	NPM1|K562	18
chr17	7013644	7014644	PVT1|u87|ENSG00000161939|upES	chr17	7014160	7014274	UCHL5|K562	114
chr17	7013644	7014644	PVT1|u87|ENSG00000161939|upES	chr17	7014422	7014511	IGF2BP1|K562	89
chr17	7013644	7014644	PVT1|u87|ENSG00000161939|upES	chr17	7014428	7014468	RPS5|HepG2	40
chr17	7013644	7014644	PVT1|u87|ENSG00000161939|upES	chr17	7014192	7014270	DDX55|K562	78
chr17	7013644	7014644	PVT1|u87|ENSG00000161939|upES	chr17	7014231	7014304	RBM22|K562	73
chr17	7013644	7014644	PVT1|u87|ENSG00000161939|upES	chr17	7013897	7013916	LSM11|HepG2	19
chr17	7013644	7014644	PVT1|u87|ENSG00000161939|upES	chr17	7013768	7013843	RBM22|HepG2	75
chr17	7013644	7014644	PVT1|u87|ENSG00000161939|upES	chr17	7014267	7014319	SRSF9|HepG2	52
chr17	7013644	7014644	PVT1|u87|ENSG00000161939|upES	chr17	7014236	7014247	PUM2|K562	11
chr17	7013644	7014644	PVT1|u87|ENSG00000161939|upES	chr17	7013720	7013743	SUGP2|HepG2	23
chr17	7013644	7014644	PVT1|u87|ENSG00000161939|upES	chr17	7014346	7014413	CSTF2T|HepG2	67
chr17	7013644	7014644	PVT1|u87|ENSG00000161939|upES	chr17	7014375	7014408	SRSF1|HepG2	33
chr17	7013644	7014644	PVT1|u87|ENSG00000161939|upES	chr17	7014136	7014176	U2AF1|HepG2	40
chr17	7013644	7014644	PVT1|u87|ENSG00000161939|upES	chr17	7014290	7014343	TROVE2|HepG2	53
chr17	7013644	7014644	PVT1|u87|ENSG00000161939|upES	chr17	7013774	7013817	RBFOX2|HepG2	43
chr17	7013644	7014644	PVT1|u87|ENSG00000161939|upES	chr17	7014264	7014305	NONO|K562	41
chr17	7013644	7014644	PVT1|u87|ENSG00000161939|upES	chr17	7013774	7013828	RBM5|HepG2	54
chr17	7013644	7014644	PVT1|u87|ENSG00000161939|upES	chr17	7014168	7014325	SND1|K562	157
chr17	7013644	7014644	PVT1|u87|ENSG00000161939|upES	chr17	7013792	7013801	DHX30|K562	9
chr17	7013644	7014644	PVT1|u87|ENSG00000161939|upES	chr17	7014284	7014315	LSM11|HepG2	31
chr17	7013644	7014644	PVT1|u87|ENSG00000161939|upES	chr17	7014455	7014462	RBM5|HepG2	7
chr17	7013644	7014644	PVT1|u87|ENSG00000161939|upES	chr17	7014369	7014413	LARP4|HepG2	44
chr17	7013644	7014644	PVT1|u87|ENSG00000161939|upES	chr17	7014450	7014501	FIP1L1|HEK293	51
chr17	7013644	7014644	PVT1|u87|ENSG00000161939|upES	chr17	7013770	7013812	XRN2|HepG2	42
chr17	7013644	7014644	PVT1|u87|ENSG00000161939|upES	chr17	7014321	7014362	RPS11|K562	41
chr17	7013644	7014644	PVT1|u87|ENSG00000161939|upES	chr17	7014144	7014178	NKRF|HepG2	34
chr17	7013644	7014644	PVT1|u87|ENSG00000161939|upES	chr17	7013695	7013735	UCHL5|K562	40
chr17	7013644	7014644	PVT1|u87|ENSG00000161939|upES	chr17	7014214	7014279	TIA1|K562	65
chr17	7013644	7014644	PVT1|u87|ENSG00000161939|upES	chr17	7014422	7014506	TIA1|HepG2	84
chr17	7013644	7014644	PVT1|u87|ENSG00000161939|upES	chr17	7014146	7014170	XRN2|K562	24
chr17	7013644	7014644	PVT1|u87|ENSG00000161939|upES	chr17	7014452	7014464	SRSF1|HepG2	12
chr17	7013644	7014644	PVT1|u87|ENSG00000161939|upES	chr17	7014152	7014274	IGF2BP1|K562	122
chr17	7013644	7014644	PVT1|u87|ENSG00000161939|upES	chr17	7014280	7014323	RPS3|HepG2	43
chr17	7013644	7014644	PVT1|u87|ENSG00000161939|upES	chr17	7014384	7014408	PRPF8|HepG2	24
chr17	7013644	7014644	PVT1|u87|ENSG00000161939|upES	chr17	7014398	7014496	IGF2BP2|K562	98
chr17	7013644	7014644	PVT1|u87|ENSG00000161939|upES	chr17	7014196	7014489	TIA1|HepG2	293
chr17	7013644	7014644	PVT1|u87|ENSG00000161939|upES	chr17	7014238	7014276	GTF2F1|K562	38
chr17	7013644	7014644	PVT1|u87|ENSG00000161939|upES	chr17	7014435	7014462	TAF15|K562	27
chr17	7013644	7014644	PVT1|u87|ENSG00000161939|upES	chr17	7014434	7014475	LARP7|K562	41
chr17	7013644	7014644	PVT1|u87|ENSG00000161939|upES	chr17	7014272	7014319	PCBP2|HepG2	47
chr17	7013644	7014644	PVT1|u87|ENSG00000161939|upES	chr17	7014367	7014438	TROVE2|K562	71
chr17	7013644	7014644	PVT1|u87|ENSG00000161939|upES	chr17	7014374	7014408	PCBP2|HepG2	34
chr17	7013644	7014644	PVT1|u87|ENSG00000161939|upES	chr17	7014439	7014483	FASTKD2|HepG2	44
chr17	7013644	7014644	PVT1|u87|ENSG00000161939|upES	chr17	7014273	7014322	IGF2BP3|HepG2	49
chr17	7013644	7014644	PVT1|u87|ENSG00000161939|upES	chr17	7014220	7014251	SUPV3L1|HepG2	31
chr17	7013644	7014644	PVT1|u87|ENSG00000161939|upES	chr17	7014373	7014457	LSM11|K562	84
chr17	7013644	7014644	PVT1|u87|ENSG00000161939|upES	chr17	7014150	7014289	BUD13|K562	139
chr17	7013644	7014644	PVT1|u87|ENSG00000161939|upES	chr17	7014198	7014242	TBRG4|HepG2	44
chr17	7013644	7014644	PVT1|u87|ENSG00000161939|upES	chr17	7013697	7013733	NOLC1|K562	36
chr17	7013644	7014644	PVT1|u87|ENSG00000161939|upES	chr17	7014436	7014491	PPIL4|K562	55
chr17	7013644	7014644	PVT1|u87|ENSG00000161939|upES	chr17	7014476	7014489	FXR1|K562	13
chr17	7013644	7014644	PVT1|u87|ENSG00000161939|upES	chr17	7014411	7014518	DDX59|HepG2	107
chr17	7013644	7014644	PVT1|u87|ENSG00000161939|upES	chr17	7014246	7014281	MTPAP|K562	35
chr17	7013644	7014644	PVT1|u87|ENSG00000161939|upES	chr17	7014199	7014241	PTBP1|HepG2	42
chr17	7013644	7014644	PVT1|u87|ENSG00000161939|upES	chr17	7014154	7014182	YBX3|K562	28
chr17	7013644	7014644	PVT1|u87|ENSG00000161939|upES	chr17	7013868	7013926	HNRNPA1|HepG2	58
chr17	7013644	7014644	PVT1|u87|ENSG00000161939|upES	chr17	7014387	7014453	DKC1|HepG2	66
chr17	7013644	7014644	PVT1|u87|ENSG00000161939|upES	chr17	7014185	7014236	LIN28B|K562	51
chr17	7013644	7014644	PVT1|u87|ENSG00000161939|upES	chr17	7013688	7013727	TIA1|HepG2	39
chr17	7013644	7014644	PVT1|u87|ENSG00000161939|upES	chr17	7014314	7014341	PTBP1|HEK293T	27
chr17	7013644	7014644	PVT1|u87|ENSG00000161939|upES	chr17	7014346	7014417	LSM11|HepG2	71
chr17	7013644	7014644	PVT1|u87|ENSG00000161939|upES	chr17	7013612	7013663	SF3A3|HepG2	19
chr17	7013644	7014644	PVT1|u87|ENSG00000161939|upES	chr17	7013786	7013791	ZRANB2|K562	5
chr17	7013644	7014644	PVT1|u87|ENSG00000161939|upES	chr17	7014363	7014407	FXR2|K562	44
chr17	7013644	7014644	PVT1|u87|ENSG00000161939|upES	chr17	7014359	7014422	IGF2BP1|K562	63
chr17	7013644	7014644	PVT1|u87|ENSG00000161939|upES	chr17	7014282	7014310	RPS5|K562	28
chr17	7013644	7014644	PVT1|u87|ENSG00000161939|upES	chr17	7014321	7014369	LARP4|HepG2	48
chr17	7013644	7014644	PVT1|u87|ENSG00000161939|upES	chr17	7014314	7014361	ELAVL1|HEK293	47
chr17	7013644	7014644	PVT1|u87|ENSG00000161939|upES	chr17	7014450	7014481	PTBP1PTBP2|HeLa	31
chr17	7013644	7014644	PVT1|u87|ENSG00000161939|upES	chr17	7014420	7014485	CSTF2T|K562	65
chr17	7013644	7014644	PVT1|u87|ENSG00000161939|upES	chr17	7014348	7014366	GRWD1|HepG2	18
chr17	7013644	7014644	PVT1|u87|ENSG00000161939|upES	chr17	7014142	7014183	UCHL5|K562	41
chr17	7013644	7014644	PVT1|u87|ENSG00000161939|upES	chr17	7014237	7014259	EXOSC5|K562	22
chr17	7013644	7014644	PVT1|u87|ENSG00000161939|upES	chr17	7014396	7014491	FMR1|K562	95
chr17	7013644	7014644	PVT1|u87|ENSG00000161939|upES	chr17	7014417	7014499	LSM11|HepG2	82
chr17	7013644	7014644	PVT1|u87|ENSG00000161939|upES	chr17	7014414	7014488	CSTF2T|HepG2	74
chr17	7013644	7014644	PVT1|u87|ENSG00000161939|upES	chr17	7014377	7014503	DDX6|K562	126
chr17	7013644	7014644	PVT1|u87|ENSG00000161939|upES	chr17	7014312	7014349	EIF4G1|K562	37
chr17	7013644	7014644	PVT1|u87|ENSG00000161939|upES	chr17	7014194	7014232	DHX30|K562	38
chr17	7013644	7014644	PVT1|u87|ENSG00000161939|upES	chr17	7014144	7014207	SRSF7|K562	63
chr17	7013644	7014644	PVT1|u87|ENSG00000161939|upES	chr17	7013685	7013701	AGGF1|K562	16
chr17	7013644	7014644	PVT1|u87|ENSG00000161939|upES	chr17	7013711	7013736	UCHL5|K562	25
chr17	7013644	7014644	PVT1|u87|ENSG00000161939|upES	chr17	7014390	7014409	RPS3|K562	19
chr17	7013644	7014644	PVT1|u87|ENSG00000161939|upES	chr17	7014411	7014483	FXR2|K562	72
chr17	7013644	7014644	PVT1|u87|ENSG00000161939|upES	chr17	7014227	7014274	DDX55|HepG2	47
chr17	7013644	7014644	PVT1|u87|ENSG00000161939|upES	chr17	7014287	7014339	METAP2|K562	52
chr17	7013644	7014644	PVT1|u87|ENSG00000161939|upES	chr17	7013705	7013724	YBX3|K562	19
chr17	7013644	7014644	PVT1|u87|ENSG00000161939|upES	chr17	7014376	7014425	FASTKD2|K562	49
chr17	7013644	7014644	PVT1|u87|ENSG00000161939|upES	chr17	7014301	7014328	RBFOX2|HepG2	27
chr17	7013644	7014644	PVT1|u87|ENSG00000161939|upES	chr17	7014490	7014500	DDX59|HepG2	10
chr17	7013644	7014644	PVT1|u87|ENSG00000161939|upES	chr17	7014441	7014472	LIN28B|K562	31
chr17	7013644	7014644	PVT1|u87|ENSG00000161939|upES	chr17	7014291	7014351	HNRNPK|HepG2	60
chr17	7013644	7014644	PVT1|u87|ENSG00000161939|upES	chr17	7014395	7014410	RBM15|K562	15
chr17	7013644	7014644	PVT1|u87|ENSG00000161939|upES	chr17	7014355	7014488	CDC40|HepG2	133
chr17	7013644	7014644	PVT1|u87|ENSG00000161939|upES	chr17	7014475	7014501	HNRNPUL1|K562	26
chr17	7013644	7014644	PVT1|u87|ENSG00000161939|upES	chr17	7014445	7014486	NOLC1|K562	41
chr17	7013644	7014644	PVT1|u87|ENSG00000161939|upES	chr17	7014151	7014241	PTBP1PTBP2|HeLa	90
chr17	7013644	7014644	PVT1|u87|ENSG00000161939|upES	chr17	7014546	7014586	CSTF2T|K562	40
chr17	7013644	7014644	PVT1|u87|ENSG00000161939|upES	chr17	7014475	7014506	HNRNPL|K562	31
chr17	7013644	7014644	PVT1|u87|ENSG00000161939|upES	chr17	7014421	7014478	GRWD1|HepG2	57
chr17	7013644	7014644	PVT1|u87|ENSG00000161939|upES	chr17	7014412	7014456	EFTUD2|HepG2	44
chr17	7013644	7014644	PVT1|u87|ENSG00000161939|upES	chr17	7014433	7014470	DDX6|HepG2	37
chr17	7013644	7014644	PVT1|u87|ENSG00000161939|upES	chr17	7014140	7014170	HNRNPL|K562	30
chr17	7013644	7014644	PVT1|u87|ENSG00000161939|upES	chr17	7014335	7014346	FASTKD2|HepG2	11
chr17	7013644	7014644	PVT1|u87|ENSG00000161939|upES	chr17	7014437	7014488	FAM120A|HepG2	51
chr17	7013644	7014644	PVT1|u87|ENSG00000161939|upES	chr17	7014378	7014408	CDC40|HepG2	30
chr17	7013644	7014644	PVT1|u87|ENSG00000161939|upES	chr17	7014151	7014201	FIP1L1|HEK293	50
chr17	7013644	7014644	PVT1|u87|ENSG00000161939|upES	chr17	7014488	7014518	EIF4G1|K562	30
chr17	7013644	7014644	PVT1|u87|ENSG00000161939|upES	chr17	7014337	7014421	IGF2BP3|HepG2	84
chr17	7013644	7014644	PVT1|u87|ENSG00000161939|upES	chr17	7014418	7014441	ATXN2|HEK293	23
chr17	7013644	7014644	PVT1|u87|ENSG00000161939|upES	chr17	7014203	7014246	SAFB2|K562	43
chr17	7013644	7014644	PVT1|u87|ENSG00000161939|upES	chr17	7014142	7014164	NONO|K562	22
chr17	7013644	7014644	PVT1|u87|ENSG00000161939|upES	chr17	7014415	7014515	RBM27|K562	100
chr17	7013644	7014644	PVT1|u87|ENSG00000161939|upES	chr17	7014287	7014361	AUH|HepG2	74
chr17	7013644	7014644	PVT1|u87|ENSG00000161939|upES	chr17	7013723	7013761	PRPF8|K562	38
chr17	7013644	7014644	PVT1|u87|ENSG00000161939|upES	chr17	7014159	7014247	RBFOX2|K562	88
chr17	7013644	7014644	PVT1|u87|ENSG00000161939|upES	chr17	7014209	7014268	YBX3|K562	59
chr17	7013644	7014644	PVT1|u87|ENSG00000161939|upES	chr17	7014538	7014597	CSTF2|HepG2	59
chr17	7013644	7014644	PVT1|u87|ENSG00000161939|upES	chr17	7014367	7014519	UPF1|K562	152
chr17	7013644	7014644	PVT1|u87|ENSG00000161939|upES	chr17	7013694	7013735	RPS3|K562	41
chr17	7013644	7014644	PVT1|u87|ENSG00000161939|upES	chr17	7014321	7014366	EIF3D|HepG2	45
chr17	7013644	7014644	PVT1|u87|ENSG00000161939|upES	chr17	7014280	7014302	PRPF8|HepG2	22
chr17	7013644	7014644	PVT1|u87|ENSG00000161939|upES	chr17	7013962	7013996	SUPV3L1|HepG2	34
chr17	7013644	7014644	PVT1|u87|ENSG00000161939|upES	chr17	7013765	7013818	FAM120A|HepG2	53
chr17	7013644	7014644	PVT1|u87|ENSG00000161939|upES	chr17	7014204	7014255	IGF2BP2|K562	51
chr17	7013644	7014644	PVT1|u87|ENSG00000161939|upES	chr17	7014367	7014410	POLR2G|HepG2	43
chr17	7013644	7014644	PVT1|u87|ENSG00000161939|upES	chr17	7014189	7014253	PTBP1|K562	64
chr17	7013644	7014644	PVT1|u87|ENSG00000161939|upES	chr17	7014387	7014404	DDX3X|HepG2	17
chr17	7013644	7014644	PVT1|u87|ENSG00000161939|upES	chr17	7013735	7013791	U2AF1|K562	56
chr17	7013644	7014644	PVT1|u87|ENSG00000161939|upES	chr17	7014218	7014239	TIA1|HepG2	21
chr17	7013644	7014644	PVT1|u87|ENSG00000161939|upES	chr17	7014425	7014510	CSTF2|HepG2	85
chr17	7013644	7014644	PVT1|u87|ENSG00000161939|upES	chr17	7014195	7014232	HNRNPL|K562	37
chr17	7013644	7014644	PVT1|u87|ENSG00000161939|upES	chr17	7014188	7014310	CPSF6|K562	122
chr17	7013644	7014644	PVT1|u87|ENSG00000161939|upES	chr17	7014215	7014238	FXR2|K562	23
chr17	7013644	7014644	PVT1|u87|ENSG00000161939|upES	chr17	7014364	7014420	EFTUD2|K562	56
chr17	7013644	7014644	PVT1|u87|ENSG00000161939|upES	chr17	7013795	7013808	CSTF2T|HepG2	13
chr17	7013644	7014644	PVT1|u87|ENSG00000161939|upES	chr17	7013854	7013882	SRSF1|K562	28
chr17	7013644	7014644	PVT1|u87|ENSG00000161939|upES	chr17	7013700	7013716	DDX55|K562	16
chr17	7013644	7014644	PVT1|u87|ENSG00000161939|upES	chr17	7014300	7014404	HNRNPK|K562	104
chr17	7013644	7014644	PVT1|u87|ENSG00000161939|upES	chr17	7014143	7014165	DDX6|HepG2	22
chr17	7013644	7014644	PVT1|u87|ENSG00000161939|upES	chr17	7013693	7013734	GNL3|K562	41
chr17	7013644	7014644	PVT1|u87|ENSG00000161939|upES	chr17	7013695	7013734	METAP2|K562	39
chr17	7013644	7014644	PVT1|u87|ENSG00000161939|upES	chr17	7013703	7013737	NOL12|HepG2	34
chr17	7013644	7014644	PVT1|u87|ENSG00000161939|upES	chr17	7013649	7013705	SUPV3L1|HepG2	56
chr17	7013644	7014644	PVT1|u87|ENSG00000161939|upES	chr17	7014469	7014502	LARP4|HepG2	33
chr17	7013644	7014644	PVT1|u87|ENSG00000161939|upES	chr17	7013905	7013926	U2AF2|HepG2	21
chr17	7013644	7014644	PVT1|u87|ENSG00000161939|upES	chr17	7014271	7014329	TBRG4|HepG2	58
chr17	7013644	7014644	PVT1|u87|ENSG00000161939|upES	chr17	7014414	7014469	YBX3|K562	55
chr17	7013644	7014644	PVT1|u87|ENSG00000161939|upES	chr17	7014281	7014318	HNRNPA1|HepG2	37
chr17	7013644	7014644	PVT1|u87|ENSG00000161939|upES	chr17	7013753	7013798	BUD13|K562	45
chr17	7013644	7014644	PVT1|u87|ENSG00000161939|upES	chr17	7014324	7014341	FMR1|K562	17
chr17	7013644	7014644	PVT1|u87|ENSG00000161939|upES	chr17	7013703	7013728	RPS3|HepG2	25
chr17	7013644	7014644	PVT1|u87|ENSG00000161939|upES	chr17	7014272	7014319	LIN28B|K562	47
chr17	7013644	7014644	PVT1|u87|ENSG00000161939|upES	chr17	7014215	7014273	LSM11|K562	58
chr17	7013644	7014644	PVT1|u87|ENSG00000161939|upES	chr17	7014444	7014496	DDX6|HepG2	52
chr17	7013644	7014644	PVT1|u87|ENSG00000161939|upES	chr17	7014317	7014350	CSTF2T|K562	33
chr17	7013644	7014644	PVT1|u87|ENSG00000161939|upES	chr17	7014421	7014491	IGF2BP3|HepG2	70
chr17	7013644	7014644	PVT1|u87|ENSG00000161939|upES	chr17	7014144	7014185	LIN28B|K562	41
chr17	7013644	7014644	PVT1|u87|ENSG00000161939|upES	chr17	7013554	7013651	SMNDC1|K562	7
chr17	7013644	7014644	PVT1|u87|ENSG00000161939|upES	chr17	7014404	7014520	TROVE2|K562	116
chr17	7013644	7014644	PVT1|u87|ENSG00000161939|upES	chr17	7014143	7014162	KHDRBS1|K562	19
chr17	7013644	7014644	PVT1|u87|ENSG00000161939|upES	chr17	7014333	7014478	EIF4G2|K562	145
chr17	7013644	7014644	PVT1|u87|ENSG00000161939|upES	chr17	7014129	7014169	PRPF8|HepG2	40
chr17	7013644	7014644	PVT1|u87|ENSG00000161939|upES	chr17	7014275	7014343	IGF2BP1|HepG2	68
chr17	7013644	7014644	PVT1|u87|ENSG00000161939|upES	chr17	7014436	7014483	METAP2|K562	47
chr17	7013644	7014644	PVT1|u87|ENSG00000161939|upES	chr17	7014279	7014307	TIA1|K562	28
chr17	7013644	7014644	PVT1|u87|ENSG00000161939|upES	chr17	7014212	7014251	AKAP8L|K562	39
chr17	7013644	7014644	PVT1|u87|ENSG00000161939|upES	chr17	7013696	7013726	YBX3|K562	30
chr17	7013644	7014644	PVT1|u87|ENSG00000161939|upES	chr17	7014437	7014466	XRN2|K562	29
chr17	7013644	7014644	PVT1|u87|ENSG00000161939|upES	chr17	7014412	7014488	FMR1|K562	76
chr17	7013644	7014644	PVT1|u87|ENSG00000161939|upES	chr17	7013690	7013729	SMNDC1|K562	39
chr17	7013644	7014644	PVT1|u87|ENSG00000161939|upES	chr17	7013834	7013853	GTF2F1|K562	19
chr17	7013644	7014644	PVT1|u87|ENSG00000161939|upES	chr17	7014151	7014201	CPSF6|HEK293	50
chr17	7013644	7014644	PVT1|u87|ENSG00000161939|upES	chr17	7014357	7014474	CSTF2T|K562	117
chr17	7013644	7014644	PVT1|u87|ENSG00000161939|upES	chr17	7014424	7014462	AUH|K562	38
chr17	7013644	7014644	PVT1|u87|ENSG00000161939|upES	chr17	7014447	7014485	ZNF622|K562	38
chr17	7013644	7014644	PVT1|u87|ENSG00000161939|upES	chr17	7014431	7014490	SLTM|K562	59
chr17	7013644	7014644	PVT1|u87|ENSG00000161939|upES	chr17	7013783	7013824	SF3B4|HepG2	41
chr17	7013644	7014644	PVT1|u87|ENSG00000161939|upES	chr17	7013703	7013739	POLR2G|HepG2	36
chr17	7013644	7014644	PVT1|u87|ENSG00000161939|upES	chr17	7014466	7014505	UCHL5|K562	39
chr17	7013644	7014644	PVT1|u87|ENSG00000161939|upES	chr17	7014441	7014492	XRN2|HepG2	51
chr17	7013644	7014644	PVT1|u87|ENSG00000161939|upES	chr17	7014438	7014459	PPIL4|K562	21
chr17	7013644	7014644	PVT1|u87|ENSG00000161939|upES	chr17	7013694	7013716	NKRF|HepG2	22
chr17	7013644	7014644	PVT1|u87|ENSG00000161939|upES	chr17	7014457	7014497	RPS3|K562	40
chr17	7013644	7014644	PVT1|u87|ENSG00000161939|upES	chr17	7014457	7014489	CDC40|HepG2	32
chr17	7013644	7014644	PVT1|u87|ENSG00000161939|upES	chr17	7014207	7014266	YBX3|K562	59
chr17	7013644	7014644	PVT1|u87|ENSG00000161939|upES	chr17	7014128	7014171	U2AF2|HepG2	43
chr17	7013644	7014644	PVT1|u87|ENSG00000161939|upES	chr17	7014291	7014385	SND1|HepG2	94
chr17	7013644	7014644	PVT1|u87|ENSG00000161939|upES	chr17	7014276	7014305	DGCR8|HepG2	29
chr17	7013644	7014644	PVT1|u87|ENSG00000161939|upES	chr17	7013976	7014006	AGGF1|K562	30
chr17	7013644	7014644	PVT1|u87|ENSG00000161939|upES	chr17	7014150	7014172	RBFOX2|K562	22
chr17	7013644	7014644	PVT1|u87|ENSG00000161939|upES	chr17	7014141	7014169	SRSF1|K562	28
chr17	7013644	7014644	PVT1|u87|ENSG00000161939|upES	chr17	7014320	7014404	UCHL5|HepG2	84
chr17	7013644	7014644	PVT1|u87|ENSG00000161939|upES	chr17	7014414	7014485	DDX55|HepG2	71
chr17	7013644	7014644	PVT1|u87|ENSG00000161939|upES	chr17	7013701	7013727	PPIG|HepG2	26
chr17	7013644	7014644	PVT1|u87|ENSG00000161939|upES	chr17	7014425	7014443	EWSR1|K562	18
chr17	7013644	7014644	PVT1|u87|ENSG00000161939|upES	chr17	7014423	7014492	XRCC6|K562	69
chr17	7013644	7014644	PVT1|u87|ENSG00000161939|upES	chr17	7013684	7013725	HNRNPK|K562	41
chr17	7013644	7014644	PVT1|u87|ENSG00000161939|upES	chr17	7014322	7014414	YBX3|K562	92
chr17	7013644	7014644	PVT1|u87|ENSG00000161939|upES	chr17	7013688	7013705	YBX3|K562	17
chr17	7013644	7014644	PVT1|u87|ENSG00000161939|upES	chr17	7014221	7014285	METAP2|K562	64
chr17	7013644	7014644	PVT1|u87|ENSG00000161939|upES	chr17	7014183	7014251	UCHL5|K562	68
chr17	7013644	7014644	PVT1|u87|ENSG00000161939|upES	chr17	7014123	7014169	U2AF2|K562	46
chr17	7013644	7014644	PVT1|u87|ENSG00000161939|upES	chr17	7014141	7014186	HNRNPA1|K562	45
chr17	7013644	7014644	PVT1|u87|ENSG00000161939|upES	chr17	7014235	7014245	RBM27|K562	10
chr17	7013644	7014644	PVT1|u87|ENSG00000161939|upES	chr17	7014304	7014493	DDX55|HepG2	189
chr17	7013644	7014644	PVT1|u87|ENSG00000161939|upES	chr17	7014270	7014315	NPM1|K562	45
chr17	7013644	7014644	PVT1|u87|ENSG00000161939|upES	chr17	7013903	7013911	DDX59|HepG2	8
chr17	7013644	7014644	PVT1|u87|ENSG00000161939|upES	chr17	7014429	7014484	U2AF1|HepG2	55
chr17	7013644	7014644	PVT1|u87|ENSG00000161939|upES	chr17	7014437	7014491	SND1|K562	54
chr17	7013644	7014644	PVT1|u87|ENSG00000161939|upES	chr17	7014287	7014314	RPS5|K562	27
chr17	7013644	7014644	PVT1|u87|ENSG00000161939|upES	chr17	7014324	7014363	GRSF1|HepG2	39
chr17	7013644	7014644	PVT1|u87|ENSG00000161939|upES	chr17	7014121	7014156	PRPF8|HepG2	35
chr17	7013644	7014644	PVT1|u87|ENSG00000161939|upES	chr17	7014413	7014512	HNRNPUL1|HepG2	99
chr17	7013644	7014644	PVT1|u87|ENSG00000161939|upES	chr17	7013881	7013924	HNRNPA1|K562	43
chr17	7013644	7014644	PVT1|u87|ENSG00000161939|upES	chr17	7013887	7013919	CSTF2|HepG2	32
chr17	7013644	7014644	PVT1|u87|ENSG00000161939|upES	chr17	7013872	7013912	AGGF1|HepG2	40
chr17	7013644	7014644	PVT1|u87|ENSG00000161939|upES	chr17	7014272	7014335	CSTF2T|HepG2	63
chr17	7013644	7014644	PVT1|u87|ENSG00000161939|upES	chr17	7013684	7013721	MTPAP|K562	37
chr17	7013644	7014644	PVT1|u87|ENSG00000161939|upES	chr17	7013700	7013736	TROVE2|K562	36
chr17	7013644	7014644	PVT1|u87|ENSG00000161939|upES	chr17	7013776	7013805	SRSF1|HepG2	29
chr17	7013644	7014644	PVT1|u87|ENSG00000161939|upES	chr17	7014130	7014176	SLTM|HepG2	46
chr17	7013644	7014644	PVT1|u87|ENSG00000161939|upES	chr17	7014382	7014413	PRPF8|K562	31
chr17	7013644	7014644	PVT1|u87|ENSG00000161939|upES	chr17	7014415	7014467	YBX3|K562	52
chr17	7013644	7014644	PVT1|u87|ENSG00000161939|upES	chr17	7013739	7013742	YBX3|K562	3
chr17	7013644	7014644	PVT1|u87|ENSG00000161939|upES	chr17	7013740	7013743	HNRNPL|K562	3
chr17	7013644	7014644	PVT1|u87|ENSG00000161939|upES	chr17	7014142	7014166	PTBP1|K562	24
chr17	7013644	7014644	PVT1|u87|ENSG00000161939|upES	chr17	7014369	7014469	XRN2|K562	100
chr17	7013644	7014644	PVT1|u87|ENSG00000161939|upES	chr17	7014456	7014484	SMNDC1|HepG2	28
chr17	7013644	7014644	PVT1|u87|ENSG00000161939|upES	chr17	7014193	7014244	LIN28B|HepG2	51
chr17	7013644	7014644	PVT1|u87|ENSG00000161939|upES	chr17	7013688	7013721	HNRNPL|K562	33
chr17	7013644	7014644	PVT1|u87|ENSG00000161939|upES	chr17	7014327	7014371	TIA1|K562	44
chr17	7013644	7014644	PVT1|u87|ENSG00000161939|upES	chr17	7014156	7014283	IGF2BP1|K562	127
chr17	7013644	7014644	PVT1|u87|ENSG00000161939|upES	chr17	7014557	7014566	LARP4|HepG2	9
chr17	7013644	7014644	PVT1|u87|ENSG00000161939|upES	chr17	7014190	7014251	GEMIN5|K562	61
chr17	7013644	7014644	PVT1|u87|ENSG00000161939|upES	chr17	7013772	7013780	CSTF2T|K562	8
chr17	7013644	7014644	PVT1|u87|ENSG00000161939|upES	chr17	7014317	7014349	EIF4G1|K562	32
chr17	7013644	7014644	PVT1|u87|ENSG00000161939|upES	chr17	7013694	7013732	DDX55|HepG2	38
chr17	7013644	7014644	PVT1|u87|ENSG00000161939|upES	chr17	7014131	7014182	CPSF6|K562	51
chr17	7013644	7014644	PVT1|u87|ENSG00000161939|upES	chr17	7014341	7014408	XRN2|HepG2	67
chr17	7013644	7014644	PVT1|u87|ENSG00000161939|upES	chr17	7014460	7014501	GTF2F1|HepG2	41
chr17	7013644	7014644	PVT1|u87|ENSG00000161939|upES	chr17	7014202	7014228	EIF4G2|K562	26
chr17	7013644	7014644	PVT1|u87|ENSG00000161939|upES	chr17	7014344	7014389	EIF3H|HepG2	45
chr17	7013644	7014644	PVT1|u87|ENSG00000161939|upES	chr17	7014410	7014471	PCBP2|HepG2	61
chr17	7013644	7014644	PVT1|u87|ENSG00000161939|upES	chr17	7014226	7014242	XRN2|K562	16
chr17	7013644	7014644	PVT1|u87|ENSG00000161939|upES	chr17	7013699	7013730	TBRG4|HepG2	31
chr17	7013644	7014644	PVT1|u87|ENSG00000161939|upES	chr17	7014212	7014271	TIA1|K562	59
chr17	7013644	7014644	PVT1|u87|ENSG00000161939|upES	chr17	7014460	7014492	CDC40|HepG2	32
chr17	7013644	7014644	PVT1|u87|ENSG00000161939|upES	chr17	7014272	7014401	TBRG4|K562	129
chr17	7013644	7014644	PVT1|u87|ENSG00000161939|upES	chr17	7013687	7013739	DDX6|K562	52
chr17	7013644	7014644	PVT1|u87|ENSG00000161939|upES	chr17	7014179	7014224	TBRG4|K562	45
chr17	7013644	7014644	PVT1|u87|ENSG00000161939|upES	chr17	7014442	7014490	SF3B4|HepG2	48
chr17	7013644	7014644	PVT1|u87|ENSG00000161939|upES	chr17	7014450	7014501	PTBP1|HEK293T	51
chr17	7013644	7014644	PVT1|u87|ENSG00000161939|upES	chr17	7014484	7014527	SFPQ|HepG2	43
chr17	7013644	7014644	PVT1|u87|ENSG00000161939|upES	chr17	7014207	7014251	EIF3D|HepG2	44
chr17	7013644	7014644	PVT1|u87|ENSG00000161939|upES	chr17	7014326	7014356	TRA2A|K562	30
chr17	7013644	7014644	PVT1|u87|ENSG00000161939|upES	chr17	7014407	7014455	DDX59|HepG2	48
chr17	7013644	7014644	PVT1|u87|ENSG00000161939|upES	chr17	7013966	7013999	U2AF2|K562	33
chr17	7013644	7014644	PVT1|u87|ENSG00000161939|upES	chr17	7014144	7014151	NOLC1|K562	7
chr17	7013644	7014644	PVT1|u87|ENSG00000161939|upES	chr17	7014325	7014363	NONO|K562	38
chr17	7013644	7014644	PVT1|u87|ENSG00000161939|upES	chr17	7014454	7014507	LSM11|HepG2	53
chr17	7013644	7014644	PVT1|u87|ENSG00000161939|upES	chr17	7014151	7014189	TARDBP|K562	38
chr17	7013644	7014644	PVT1|u87|ENSG00000161939|upES	chr17	7014157	7014163	IGF2BP2|K562	6
chr17	7013644	7014644	PVT1|u87|ENSG00000161939|upES	chr17	7014156	7014257	HLTF|K562	101
chr17	7013644	7014644	PVT1|u87|ENSG00000161939|upES	chr17	7014329	7014361	BUD13|HepG2	32
chr17	7013644	7014644	PVT1|u87|ENSG00000161939|upES	chr17	7013791	7013809	ZRANB2|K562	18
chr17	7013644	7014644	PVT1|u87|ENSG00000161939|upES	chr17	7014253	7014319	LARP4|HepG2	66
chr17	7013644	7014644	PVT1|u87|ENSG00000161939|upES	chr17	7014197	7014303	MTPAP|K562	106
chr17	7013644	7014644	PVT1|u87|ENSG00000161939|upES	chr17	7014280	7014424	HNRNPK|HepG2	144
chr17	7013644	7014644	PVT1|u87|ENSG00000161939|upES	chr17	7014172	7014223	SUB1|HepG2	51
chr17	7013644	7014644	PVT1|u87|ENSG00000161939|upES	chr17	7014281	7014346	IGF2BP1|HepG2	65
chr17	7013644	7014644	PVT1|u87|ENSG00000161939|upES	chr17	7014191	7014242	FXR1|K562	51
chr17	7013644	7014644	PVT1|u87|ENSG00000161939|upES	chr17	7014420	7014466	NOLC1|HepG2	46
chr17	7013644	7014644	PVT1|u87|ENSG00000161939|upES	chr17	7013907	7013918	FASTKD2|HepG2	11
chr17	7013644	7014644	PVT1|u87|ENSG00000161939|upES	chr17	7014315	7014394	FAM120A|K562	79
chr17	7013644	7014644	PVT1|u87|ENSG00000161939|upES	chr17	7014446	7014489	BCCIP|HepG2	43
chr17	7013644	7014644	PVT1|u87|ENSG00000161939|upES	chr17	7014430	7014476	FXR2|K562	46
chr17	7013644	7014644	PVT1|u87|ENSG00000161939|upES	chr17	7014410	7014470	EIF3D|HepG2	60
chr17	7013644	7014644	PVT1|u87|ENSG00000161939|upES	chr17	7014344	7014370	HNRNPU|K562	26
chr17	7013644	7014644	PVT1|u87|ENSG00000161939|upES	chr17	7014433	7014478	SND1|HepG2	45
chr17	7013644	7014644	PVT1|u87|ENSG00000161939|upES	chr17	7014192	7014247	METAP2|K562	55
chr17	7013644	7014644	PVT1|u87|ENSG00000161939|upES	chr17	7013774	7013805	TAF15|HepG2	31
chr17	7013644	7014644	PVT1|u87|ENSG00000161939|upES	chr17	7014180	7014211	NOLC1|K562	31
chr17	7013644	7014644	PVT1|u87|ENSG00000161939|upES	chr17	7014379	7014465	ILF3|K562	86
chr17	7013644	7014644	PVT1|u87|ENSG00000161939|upES	chr17	7013704	7013726	ILF3|HepG2	22
chr17	7013644	7014644	PVT1|u87|ENSG00000161939|upES	chr17	7014134	7014168	AGGF1|HepG2	34
chr17	7013644	7014644	PVT1|u87|ENSG00000161939|upES	chr17	7013695	7013721	CPSF6|HEK293	26
chr17	7013644	7014644	PVT1|u87|ENSG00000161939|upES	chr17	7013663	7013680	DDX3X|K562	17
chr17	7013644	7014644	PVT1|u87|ENSG00000161939|upES	chr17	7013757	7013811	PRPF8|HepG2	54
chr17	7013644	7014644	PVT1|u87|ENSG00000161939|upES	chr17	7013689	7013726	DDX3X|HepG2	37
chr17	7013644	7014644	PVT1|u87|ENSG00000161939|upES	chr17	7014271	7014320	RPS3|HepG2	49
chr17	7013644	7014644	PVT1|u87|ENSG00000161939|upES	chr17	7013680	7013697	DDX6|K562	17
chr17	7013644	7014644	PVT1|u87|ENSG00000161939|upES	chr17	7014242	7014271	CDC40|HepG2	29
chr17	7013644	7014644	PVT1|u87|ENSG00000161939|upES	chr17	7013772	7013794	TRA2A|K562	22
chr17	7013644	7014644	PVT1|u87|ENSG00000161939|upES	chr17	7014331	7014380	AUH|HepG2	49
chr17	7013644	7014644	PVT1|u87|ENSG00000161939|upES	chr17	7014287	7014325	GEMIN5|K562	38
chr17	7013644	7014644	PVT1|u87|ENSG00000161939|upES	chr17	7014255	7014295	SUGP2|HepG2	40
chr17	7013644	7014644	PVT1|u87|ENSG00000161939|upES	chr17	7014353	7014454	AKAP8L|K562	101
chr17	7013644	7014644	PVT1|u87|ENSG00000161939|upES	chr17	7014178	7014223	RPS5|HepG2	45
chr17	7013644	7014644	PVT1|u87|ENSG00000161939|upES	chr17	7014151	7014221	ATXN2|HEK293	70
chr17	7013644	7014644	PVT1|u87|ENSG00000161939|upES	chr17	7013683	7013721	SUB1|HepG2	38
chr17	7013644	7014644	PVT1|u87|ENSG00000161939|upES	chr17	7014370	7014412	IGF2BP1|HepG2	42
chr17	7013644	7014644	PVT1|u87|ENSG00000161939|upES	chr17	7014143	7014191	LIN28B|K562	48
chr17	7013644	7014644	PVT1|u87|ENSG00000161939|upES	chr17	7014441	7014464	TNRC6A|K562	23
chr17	7013644	7014644	PVT1|u87|ENSG00000161939|upES	chr17	7014326	7014377	YBX3|K562	51
chr17	7013644	7014644	PVT1|u87|ENSG00000161939|upES	chr17	7013773	7013795	TAF15|K562	22
chr17	7013644	7014644	PVT1|u87|ENSG00000161939|upES	chr17	7013619	7013664	SF3A3|HepG2	20
chr17	7013644	7014644	PVT1|u87|ENSG00000161939|upES	chr17	7014279	7014379	U2AF1|HepG2	100
chr17	7013644	7014644	PVT1|u87|ENSG00000161939|upES	chr17	7014142	7014171	RBM5|HepG2	29
chr17	7013644	7014644	PVT1|u87|ENSG00000161939|upES	chr17	7014377	7014408	YBX3|K562	31
chr17	7013644	7014644	PVT1|u87|ENSG00000161939|upES	chr17	7013910	7013934	RBM5|HepG2	24
chr17	7013644	7014644	PVT1|u87|ENSG00000161939|upES	chr17	7014139	7014158	SRSF7|K562	19
chr17	7013644	7014644	PVT1|u87|ENSG00000161939|upES	chr17	7014325	7014359	PUS1|K562	34
chr17	7013644	7014644	PVT1|u87|ENSG00000161939|upES	chr17	7013703	7013726	MTPAP|K562	23
chr17	7013644	7014644	PVT1|u87|ENSG00000161939|upES	chr17	7014335	7014349	RBM15|HepG2	14
chr17	7013644	7014644	PVT1|u87|ENSG00000161939|upES	chr17	7014274	7014345	NKRF|HepG2	71
chr17	7013644	7014644	PVT1|u87|ENSG00000161939|upES	chr17	7014300	7014437	DDX55|K562	137
chr17	7013644	7014644	PVT1|u87|ENSG00000161939|upES	chr17	7014271	7014302	HNRNPM|K562	31
chr17	7013644	7014644	PVT1|u87|ENSG00000161939|upES	chr17	7014151	7014201	IGF2BP1|HEK293	50
chr17	7013644	7014644	PVT1|u87|ENSG00000161939|upES	chr17	7014331	7014362	MTPAP|K562	31
chr17	7013644	7014644	PVT1|u87|ENSG00000161939|upES	chr17	7014201	7014243	POLR2G|HepG2	42
chr17	7013644	7014644	PVT1|u87|ENSG00000161939|upES	chr17	7014218	7014224	U2AF1|K562	6
chr17	7013644	7014644	PVT1|u87|ENSG00000161939|upES	chr17	7013730	7013743	TRA2A|K562	13
chr17	7013644	7014644	PVT1|u87|ENSG00000161939|upES	chr17	7013694	7013727	PTBP1|K562	33
chr17	7013644	7014644	PVT1|u87|ENSG00000161939|upES	chr17	7013695	7013731	FXR2|K562	36
chr17	7013644	7014644	PVT1|u87|ENSG00000161939|upES	chr17	7014268	7014315	YBX3|K562	47
chr17	7013644	7014644	PVT1|u87|ENSG00000161939|upES	chr17	7014404	7014455	DGCR8|HepG2	51
chr17	7013644	7014644	PVT1|u87|ENSG00000161939|upES	chr17	7014266	7014379	ILF3|K562	113
chr17	7013644	7014644	PVT1|u87|ENSG00000161939|upES	chr17	7014442	7014494	DDX42|K562	52
chr17	7013644	7014644	PVT1|u87|ENSG00000161939|upES	chr17	7014317	7014412	FKBP4|HepG2	95
chr17	7013644	7014644	PVT1|u87|ENSG00000161939|upES	chr17	7013964	7013989	PRPF8|K562	25
chr17	7013644	7014644	PVT1|u87|ENSG00000161939|upES	chr17	7014142	7014277	SND1|K562	135
chr17	7013644	7014644	PVT1|u87|ENSG00000161939|upES	chr17	7014431	7014451	GNL3|K562	20
chr17	7013644	7014644	PVT1|u87|ENSG00000161939|upES	chr17	7014215	7014262	TNRC6A|K562	47
chr17	7013644	7014644	PVT1|u87|ENSG00000161939|upES	chr17	7014244	7014262	EXOSC5|K562	18
chr17	7013644	7014644	PVT1|u87|ENSG00000161939|upES	chr17	7014437	7014482	SUGP2|HepG2	45
chr17	7013644	7014644	PVT1|u87|ENSG00000161939|upES	chr17	7014304	7014373	NOLC1|HepG2	69
chr17	7013644	7014644	PVT1|u87|ENSG00000161939|upES	chr17	7014432	7014504	TROVE2|HepG2	72
chr17	7013644	7014644	PVT1|u87|ENSG00000161939|upES	chr17	7013801	7013831	DHX30|K562	30
chr17	7013644	7014644	PVT1|u87|ENSG00000161939|upES	chr17	7014426	7014495	IGF2BP1|HepG2	69
chr17	7013644	7014644	PVT1|u87|ENSG00000161939|upES	chr17	7014424	7014506	TIA1|K562	82
chr17	7013644	7014644	PVT1|u87|ENSG00000161939|upES	chr17	7013718	7013745	UPF1|K562	27
chr17	7013644	7014644	PVT1|u87|ENSG00000161939|upES	chr17	7013672	7013742	SND1|K562	70
chr17	7013644	7014644	PVT1|u87|ENSG00000161939|upES	chr17	7014501	7014531	EIF4G1|K562	30
chr17	7013644	7014644	PVT1|u87|ENSG00000161939|upES	chr17	7014333	7014348	PRPF8|K562	15
chr17	7013644	7014644	PVT1|u87|ENSG00000161939|upES	chr17	7014384	7014411	SAFB2|K562	27
chr17	7013644	7014644	PVT1|u87|ENSG00000161939|upES	chr17	7013690	7013715	HNRNPUL1|K562	25
chr17	7013644	7014644	PVT1|u87|ENSG00000161939|upES	chr17	7013700	7013710	BUD13|K562	10
chr17	7013644	7014644	PVT1|u87|ENSG00000161939|upES	chr17	7014406	7014487	SND1|K562	81
chr17	7013644	7014644	PVT1|u87|ENSG00000161939|upES	chr17	7014421	7014505	DDX6|K562	84
chr17	7013644	7014644	PVT1|u87|ENSG00000161939|upES	chr17	7014396	7014490	U2AF1|HepG2	94
chr17	7013644	7014644	PVT1|u87|ENSG00000161939|upES	chr17	7014141	7014172	METAP2|K562	31
chr17	7013644	7014644	PVT1|u87|ENSG00000161939|upES	chr17	7013685	7013734	LSM11|HepG2	49
chr17	7013644	7014644	PVT1|u87|ENSG00000161939|upES	chr17	7014427	7014491	LIN28B|HepG2	64
chr17	7013644	7014644	PVT1|u87|ENSG00000161939|upES	chr17	7014420	7014476	HNRNPU|K562	56
chr17	7013644	7014644	PVT1|u87|ENSG00000161939|upES	chr17	7014461	7014482	UCHL5|HepG2	21
chr17	7013644	7014644	PVT1|u87|ENSG00000161939|upES	chr17	7013682	7013725	PUS1|K562	43
chr17	7013644	7014644	PVT1|u87|ENSG00000161939|upES	chr17	7014428	7014502	XPO5|HepG2	74
chr17	7013644	7014644	PVT1|u87|ENSG00000161939|upES	chr17	7013665	7013670	IGF2BP2|K562	5
chr17	7013644	7014644	PVT1|u87|ENSG00000161939|upES	chr17	7014331	7014487	CSTF2T|HepG2	156
chr17	7013644	7014644	PVT1|u87|ENSG00000161939|upES	chr17	7014189	7014249	IGF2BP1|HepG2	60
chr17	7013644	7014644	PVT1|u87|ENSG00000161939|upES	chr17	7014425	7014461	TRA2A|K562	36
chr17	7013644	7014644	PVT1|u87|ENSG00000161939|upES	chr17	7014490	7014507	SMNDC1|K562	17
chr17	7013644	7014644	PVT1|u87|ENSG00000161939|upES	chr17	7014145	7014154	YBX3|K562	9
chr17	7013644	7014644	PVT1|u87|ENSG00000161939|upES	chr17	7014434	7014477	METAP2|K562	43
chr17	7013644	7014644	PVT1|u87|ENSG00000161939|upES	chr17	7014281	7014310	HNRNPA1|K562	29
chr17	7013644	7014644	PVT1|u87|ENSG00000161939|upES	chr17	7014343	7014411	IGF2BP2|K562	68
chr17	7013644	7014644	PVT1|u87|ENSG00000161939|upES	chr17	7014379	7014478	EIF3H|HepG2	99
chr17	7013644	7014644	PVT1|u87|ENSG00000161939|upES	chr17	7014144	7014158	TRA2A|K562	14
chr17	7013644	7014644	PVT1|u87|ENSG00000161939|upES	chr17	7013782	7013796	EFTUD2|HepG2	14
chr17	7013644	7014644	PVT1|u87|ENSG00000161939|upES	chr17	7014323	7014367	DHX30|HepG2	44
chr17	7013644	7014644	PVT1|u87|ENSG00000161939|upES	chr17	7014282	7014313	QKI|K562	31
chr17	7013644	7014644	PVT1|u87|ENSG00000161939|upES	chr17	7014142	7014187	RPS5|HepG2	45
chr17	7013644	7014644	PVT1|u87|ENSG00000161939|upES	chr17	7013699	7013733	UCHL5|HepG2	34
chr17	7013644	7014644	PVT1|u87|ENSG00000161939|upES	chr17	7013711	7013729	EIF3D|HepG2	18
chr17	7013644	7014644	PVT1|u87|ENSG00000161939|upES	chr17	7013798	7013844	RBM5|HepG2	46
chr17	7013644	7014644	PVT1|u87|ENSG00000161939|upES	chr17	7014427	7014498	IGF2BP3|HepG2	71
chr17	7013644	7014644	PVT1|u87|ENSG00000161939|upES	chr17	7014128	7014168	U2AF2|K562	40
chr17	7013644	7014644	PVT1|u87|ENSG00000161939|upES	chr17	7014287	7014326	IGF2BP1|K562	39
chr17	7013644	7014644	PVT1|u87|ENSG00000161939|upES	chr17	7014350	7014421	KHDRBS1|K562	71
chr17	7013644	7014644	PVT1|u87|ENSG00000161939|upES	chr17	7014429	7014470	SLTM|HepG2	41
chr17	7013644	7014644	PVT1|u87|ENSG00000161939|upES	chr17	7014381	7014423	IGF2BP1|K562	42
chr17	7013644	7014644	PVT1|u87|ENSG00000161939|upES	chr17	7014423	7014465	PTBP1|K562	42
chr17	7013644	7014644	PVT1|u87|ENSG00000161939|upES	chr17	7014320	7014382	DDX6|K562	62
chr17	7013644	7014644	PVT1|u87|ENSG00000161939|upES	chr17	7014414	7014505	ILF3|K562	91
chr17	7013644	7014644	PVT1|u87|ENSG00000161939|upES	chr17	7014416	7014472	CSTF2|HepG2	56
chr17	7013644	7014644	PVT1|u87|ENSG00000161939|upES	chr17	7014337	7014366	GTF2F1|HepG2	29
chr17	7013644	7014644	PVT1|u87|ENSG00000161939|upES	chr17	7014281	7014320	LARP4|K562	39
chr17	7013644	7014644	PVT1|u87|ENSG00000161939|upES	chr17	7014151	7014201	CPSF1|HEK293	50
chr17	7013644	7014644	PVT1|u87|ENSG00000161939|upES	chr17	7014151	7014201	PTBP1PTBP2|HeLa	50
chr17	7013644	7014644	PVT1|u87|ENSG00000161939|upES	chr17	7014272	7014362	DHX30|HepG2	90
chr17	7013644	7014644	PVT1|u87|ENSG00000161939|upES	chr17	7014388	7014415	SRSF7|HepG2	27
chr17	7013644	7014644	PVT1|u87|ENSG00000161939|upES	chr17	7013712	7013757	PRPF8|HepG2	45
chr17	7013644	7014644	PVT1|u87|ENSG00000161939|upES	chr17	7013871	7013921	EFTUD2|HepG2	50
chr17	7013644	7014644	PVT1|u87|ENSG00000161939|upES	chr17	7013781	7013792	BUD13|HepG2	11
chr17	7013644	7014644	PVT1|u87|ENSG00000161939|upES	chr17	7014203	7014242	YWHAG|K562	39
chr17	7013644	7014644	PVT1|u87|ENSG00000161939|upES	chr17	7014297	7014349	TIA1|HepG2	52
chr17	7013644	7014644	PVT1|u87|ENSG00000161939|upES	chr17	7014206	7014246	DHX30|HepG2	40
chr17	7013644	7014644	PVT1|u87|ENSG00000161939|upES	chr17	7014545	7014587	U2AF1|HepG2	42
chr17	7013644	7014644	PVT1|u87|ENSG00000161939|upES	chr17	7013789	7013806	HNRNPA1|HepG2	17
chr17	7013644	7014644	PVT1|u87|ENSG00000161939|upES	chr17	7014417	7014490	FKBP4|HepG2	73
chr17	7013644	7014644	PVT1|u87|ENSG00000161939|upES	chr17	7014399	7014519	XPO5|HepG2	120
chr17	7013644	7014644	PVT1|u87|ENSG00000161939|upES	chr17	7014142	7014179	AUH|HepG2	37
chr17	7013644	7014644	PVT1|u87|ENSG00000161939|upES	chr17	7014425	7014482	ZRANB2|K562	57
chr17	7013644	7014644	PVT1|u87|ENSG00000161939|upES	chr17	7014343	7014375	HNRNPM|K562	32
chr17	7013644	7014644	PVT1|u87|ENSG00000161939|upES	chr17	7014314	7014341	NUDT21|HEK293	27
chr17	7013644	7014644	PVT1|u87|ENSG00000161939|upES	chr17	7014274	7014323	IGF2BP2|K562	49
chr17	7013644	7014644	PVT1|u87|ENSG00000161939|upES	chr17	7014431	7014486	FAM120A|K562	55
chr17	7013644	7014644	PVT1|u87|ENSG00000161939|upES	chr17	7013665	7013695	SND1|K562	30
chr17	7013644	7014644	PVT1|u87|ENSG00000161939|upES	chr17	7014188	7014268	ZNF622|K562	80
chr17	7013644	7014644	PVT1|u87|ENSG00000161939|upES	chr17	7014236	7014255	DDX59|HepG2	19
chr17	7013644	7014644	PVT1|u87|ENSG00000161939|upES	chr17	7014332	7014355	LARP4|K562	23
chr17	7013644	7014644	PVT1|u87|ENSG00000161939|upES	chr17	7014277	7014282	XRN2|HepG2	5
chr17	7013644	7014644	PVT1|u87|ENSG00000161939|upES	chr17	7014427	7014485	HNRNPM|K562	58
chr17	7013644	7014644	PVT1|u87|ENSG00000161939|upES	chr17	7014198	7014234	PTBP1|HepG2	36
chr17	7013644	7014644	PVT1|u87|ENSG00000161939|upES	chr17	7014144	7014163	SUGP2|HepG2	19
chr17	7013644	7014644	PVT1|u87|ENSG00000161939|upES	chr17	7014350	7014412	FMR1|K562	62
chr17	7013644	7014644	PVT1|u87|ENSG00000161939|upES	chr17	7014282	7014330	FXR2|K562	48
chr17	7013644	7014644	PVT1|u87|ENSG00000161939|upES	chr17	7014426	7014497	NOLC1|HepG2	71
chr17	7013644	7014644	PVT1|u87|ENSG00000161939|upES	chr17	7014288	7014341	SND1|K562	53
chr17	7013644	7014644	PVT1|u87|ENSG00000161939|upES	chr17	7014469	7014491	NSUN2|K562	22
chr17	7013644	7014644	PVT1|u87|ENSG00000161939|upES	chr17	7014144	7014157	FXR1|K562	13
chr17	7013644	7014644	PVT1|u87|ENSG00000161939|upES	chr17	7014292	7014319	FXR2|K562	27
chr17	7013644	7014644	PVT1|u87|ENSG00000161939|upES	chr17	7014151	7014181	PTBP1|HEK293T	30
chr17	7013644	7014644	PVT1|u87|ENSG00000161939|upES	chr17	7013696	7013722	SMNDC1|HepG2	26
chr17	7013644	7014644	PVT1|u87|ENSG00000161939|upES	chr17	7014306	7014420	LSM11|K562	114
chr17	7013644	7014644	PVT1|u87|ENSG00000161939|upES	chr17	7014368	7014511	PCBP2|HepG2	143
chr17	7013644	7014644	PVT1|u87|ENSG00000161939|upES	chr17	7014426	7014486	PUM2|K562	60
chr17	7013644	7014644	PVT1|u87|ENSG00000161939|upES	chr17	7014205	7014292	SND1|HepG2	87
chr17	7013644	7014644	PVT1|u87|ENSG00000161939|upES	chr17	7014463	7014526	DHX30|HepG2	63
chr17	7013644	7014644	PVT1|u87|ENSG00000161939|upES	chr17	7014110	7014157	PRPF8|K562	47
chr17	7013644	7014644	PVT1|u87|ENSG00000161939|upES	chr17	7014278	7014317	LIN28B|HepG2	39
chr17	7013644	7014644	PVT1|u87|ENSG00000161939|upES	chr17	7014219	7014241	U2AF2|HepG2	22
chr17	7013644	7014644	PVT1|u87|ENSG00000161939|upES	chr17	7014221	7014281	GNL3|K562	60
chr17	7013644	7014644	PVT1|u87|ENSG00000161939|upES	chr17	7014144	7014145	EIF3D|HepG2	1
chr17	7013644	7014644	PVT1|u87|ENSG00000161939|upES	chr17	7014011	7014025	HNRNPU|K562	14
chr17	7013644	7014644	PVT1|u87|ENSG00000161939|upES	chr17	7014428	7014480	AGGF1|K562	52
chr17	7013644	7014644	PVT1|u87|ENSG00000161939|upES	chr17	7013682	7013711	DDX3X|K562	29
chr17	7013644	7014644	PVT1|u87|ENSG00000161939|upES	chr17	7014117	7014161	BUD13|HepG2	44
chr17	7013644	7014644	PVT1|u87|ENSG00000161939|upES	chr17	7014413	7014469	LARP4|HepG2	56
chr17	7013644	7014644	PVT1|u87|ENSG00000161939|upES	chr17	7014388	7014479	XRN2|HepG2	91
chr17	7013644	7014644	PVT1|u87|ENSG00000161939|upES	chr17	7013687	7013721	YWHAG|K562	34
chr17	7013644	7014644	PVT1|u87|ENSG00000161939|upES	chr17	7014336	7014503	SUPV3L1|HepG2	167
chr17	7013644	7014644	PVT1|u87|ENSG00000161939|upES	chr17	7014473	7014492	SMNDC1|HepG2	19
chr17	7013644	7014644	PVT1|u87|ENSG00000161939|upES	chr17	7014234	7014255	RPS3|K562	21
chr17	7013644	7014644	PVT1|u87|ENSG00000161939|upES	chr17	7014142	7014180	RPS3|HepG2	38
chr17	7013644	7014644	PVT1|u87|ENSG00000161939|upES	chr17	7014542	7014606	CSTF2T|HepG2	64
chr17	7013644	7014644	PVT1|u87|ENSG00000161939|upES	chr17	7014156	7014209	YBX3|K562	53
chr17	7013644	7014644	PVT1|u87|ENSG00000161939|upES	chr17	7013887	7013919	BUD13|HepG2	32
chr17	7013644	7014644	PVT1|u87|ENSG00000161939|upES	chr17	7013785	7013812	CSTF2|HepG2	27
chr17	7013644	7014644	PVT1|u87|ENSG00000161939|upES	chr17	7013899	7013918	EFTUD2|K562	19
chr17	7013644	7014644	PVT1|u87|ENSG00000161939|upES	chr17	7014463	7014473	FAM120A|HepG2	10
chr17	7013644	7014644	PVT1|u87|ENSG00000161939|upES	chr17	7014422	7014481	AUH|HepG2	59
chr17	7013644	7014644	PVT1|u87|ENSG00000161939|upES	chr17	7013680	7013708	KHSRP|K562	28
chr17	7013644	7014644	PVT1|u87|ENSG00000161939|upES	chr17	7014314	7014341	FIP1L1|HEK293	27
chr17	7013644	7014644	PVT1|u87|ENSG00000161939|upES	chr17	7014265	7014326	DDX6|HepG2	61
chr17	7013644	7014644	PVT1|u87|ENSG00000161939|upES	chr17	7014471	7014518	PCBP2|HepG2	47
chr17	7013644	7014644	PVT1|u87|ENSG00000161939|upES	chr17	7014431	7014461	YWHAG|K562	30
chr17	7013644	7014644	PVT1|u87|ENSG00000161939|upES	chr17	7013676	7013742	GRWD1|HepG2	66
chr17	7013644	7014644	PVT1|u87|ENSG00000161939|upES	chr17	7014142	7014168	SND1|K562	26
chr17	7013644	7014644	PVT1|u87|ENSG00000161939|upES	chr17	7014321	7014362	FASTKD2|HepG2	41
chr17	7013644	7014644	PVT1|u87|ENSG00000161939|upES	chr17	7014425	7014486	IGF2BP2|K562	61
chr17	7013644	7014644	PVT1|u87|ENSG00000161939|upES	chr17	7014214	7014232	DDX6|K562	18
chr17	7013644	7014644	PVT1|u87|ENSG00000161939|upES	chr17	7014538	7014590	CSTF2T|HepG2	52
chr17	7013644	7014644	PVT1|u87|ENSG00000161939|upES	chr17	7014401	7014480	TBRG4|K562	79
chr17	7013644	7014644	PVT1|u87|ENSG00000161939|upES	chr17	7014487	7014518	EIF4G1|K562	31
chr17	7013644	7014644	PVT1|u87|ENSG00000161939|upES	chr17	7014360	7014418	IGF2BP3|HepG2	58
chr17	7013644	7014644	PVT1|u87|ENSG00000161939|upES	chr17	7014333	7014402	DDX3X|HepG2	69
chr17	7013644	7014644	PVT1|u87|ENSG00000161939|upES	chr17	7013665	7013673	DDX3X|K562	8
chr17	7013644	7014644	PVT1|u87|ENSG00000161939|upES	chr17	7013708	7013744	SRSF7|K562	36
chr17	7013644	7014644	PVT1|u87|ENSG00000161939|upES	chr17	7014182	7014207	YBX3|K562	25
chr17	7013644	7014644	PVT1|u87|ENSG00000161939|upES	chr17	7014325	7014350	SUPV3L1|HepG2	25
chr17	7013644	7014644	PVT1|u87|ENSG00000161939|upES	chr17	7013694	7013721	PTBP1|HepG2	27
chr17	7013644	7014644	PVT1|u87|ENSG00000161939|upES	chr17	7014290	7014394	DDX55|HepG2	104
chr17	7013644	7014644	PVT1|u87|ENSG00000161939|upES	chr17	7014144	7014159	PTBP1|HepG2	15
chr17	7013644	7014644	PVT1|u87|ENSG00000161939|upES	chr17	7014271	7014321	TIA1|K562	50
chr17	7013644	7014644	PVT1|u87|ENSG00000161939|upES	chr17	7014145	7014169	FMR1|K562	24
chr17	7013644	7014644	PVT1|u87|ENSG00000161939|upES	chr17	7014300	7014479	HNRNPK|K562	179
chr17	7013644	7014644	PVT1|u87|ENSG00000161939|upES	chr17	7013695	7013721	NUDT21|HEK293	26
chr17	7013644	7014644	PVT1|u87|ENSG00000161939|upES	chr17	7014158	7014261	DDX55|K562	103
chr17	7013644	7014644	PVT1|u87|ENSG00000161939|upES	chr17	7014368	7014414	NKRF|HepG2	46
chr17	7013644	7014644	PVT1|u87|ENSG00000161939|upES	chr17	7014201	7014268	UCHL5|HepG2	67
chr17	7013644	7014644	PVT1|u87|ENSG00000161939|upES	chr17	7014430	7014469	SBDS|K562	39
chr17	7013644	7014644	PVT1|u87|ENSG00000161939|upES	chr17	7014117	7014139	TAF15|HepG2	22
chr17	7013644	7014644	PVT1|u87|ENSG00000161939|upES	chr17	7013700	7013741	TARDBP|K562	41
chr17	7013644	7014644	PVT1|u87|ENSG00000161939|upES	chr17	7014423	7014474	IGF2BP1|K562	51
chr17	7013644	7014644	PVT1|u87|ENSG00000161939|upES	chr17	7013775	7013809	SAFB2|K562	34
chr17	7013644	7014644	PVT1|u87|ENSG00000161939|upES	chr17	7013680	7013737	LSM11|HepG2	57
chr17	7013644	7014644	PVT1|u87|ENSG00000161939|upES	chr17	7014461	7014491	SRSF7|K562	30
chr17	7013644	7014644	PVT1|u87|ENSG00000161939|upES	chr17	7014295	7014333	DGCR8|K562	38
chr17	7013644	7014644	PVT1|u87|ENSG00000161939|upES	chr17	7014323	7014398	IGF2BP2|K562	75
chr17	7013644	7014644	PVT1|u87|ENSG00000161939|upES	chr17	7014143	7014195	XRCC6|K562	52
chr17	7013644	7014644	PVT1|u87|ENSG00000161939|upES	chr17	7014164	7014217	FTO|K562	53
chr17	7013644	7014644	PVT1|u87|ENSG00000161939|upES	chr17	7014235	7014259	PUS1|K562	24
chr17	7013644	7014644	PVT1|u87|ENSG00000161939|upES	chr17	7013680	7013735	DDX3X|K562	55
chr17	7013644	7014644	PVT1|u87|ENSG00000161939|upES	chr17	7014390	7014395	LARP4|K562	5
chr17	7013644	7014644	PVT1|u87|ENSG00000161939|upES	chr17	7014147	7014194	MTPAP|K562	47
chr17	7013644	7014644	PVT1|u87|ENSG00000161939|upES	chr17	7014151	7014241	NUDT21|HEK293	90
chr17	7013644	7014644	PVT1|u87|ENSG00000161939|upES	chr17	7014391	7014489	HNRNPK|HepG2	98
chr17	7013644	7014644	PVT1|u87|ENSG00000161939|upES	chr17	7013909	7013923	NCBP2|HepG2	14
chr17	7013644	7014644	PVT1|u87|ENSG00000161939|upES	chr17	7014169	7014223	KHDRBS1|K562	54
chr17	7013644	7014644	PVT1|u87|ENSG00000161939|upES	chr17	7014314	7014401	CAPRIN1|HEK293	87
chr17	7013644	7014644	PVT1|u87|ENSG00000161939|upES	chr17	7013759	7013816	PRPF8|HepG2	57
chr17	7013644	7014644	PVT1|u87|ENSG00000161939|upES	chr17	7014380	7014420	ZNF622|K562	40
chr17	7013644	7014644	PVT1|u87|ENSG00000161939|upES	chr17	7014349	7014395	SND1|HepG2	46
chr17	7013644	7014644	PVT1|u87|ENSG00000161939|upES	chr17	7014326	7014391	LSM11|HepG2	65
chr17	7013644	7014644	PVT1|u87|ENSG00000161939|upES	chr17	7014392	7014399	FASTKD2|HepG2	7
chr17	7013644	7014644	PVT1|u87|ENSG00000161939|upES	chr17	7014418	7014504	LARP4|HepG2	86
chr17	7013644	7014644	PVT1|u87|ENSG00000161939|upES	chr17	7014363	7014399	SLTM|K562	36
chr17	7013644	7014644	PVT1|u87|ENSG00000161939|upES	chr17	7014241	7014282	XPO5|HepG2	41
chr17	7013644	7014644	PVT1|u87|ENSG00000161939|upES	chr17	7013729	7013763	SRSF1|K562	34
chr17	7013644	7014644	PVT1|u87|ENSG00000161939|upES	chr17	7014395	7014414	LARP4|K562	19
chr17	7013644	7014644	PVT1|u87|ENSG00000161939|upES	chr17	7014149	7014262	UCHL5|HepG2	113
chr17	7013644	7014644	PVT1|u87|ENSG00000161939|upES	chr17	7013686	7013734	PPIL4|K562	48
chr17	7013644	7014644	PVT1|u87|ENSG00000161939|upES	chr17	7014383	7014420	NOLC1|K562	37
chr17	7013644	7014644	PVT1|u87|ENSG00000161939|upES	chr17	7014269	7014346	FXR1|K562	77
chr17	7013644	7014644	PVT1|u87|ENSG00000161939|upES	chr17	7014448	7014451	GEMIN5|K562	3
chr17	7013644	7014644	PVT1|u87|ENSG00000161939|upES	chr17	7014124	7014182	U2AF2|HepG2	58
chr17	7013644	7014644	PVT1|u87|ENSG00000161939|upES	chr17	7014370	7014403	METAP2|K562	33
chr17	7013644	7014644	PVT1|u87|ENSG00000161939|upES	chr17	7013887	7013933	SF3B4|K562	46
chr17	7013644	7014644	PVT1|u87|ENSG00000161939|upES	chr17	7013707	7013743	TARDBP|K562	36
chr17	7013644	7014644	PVT1|u87|ENSG00000161939|upES	chr17	7013677	7013718	SND1|HepG2	41
chr17	7013644	7014644	PVT1|u87|ENSG00000161939|upES	chr17	7014322	7014370	ILF3|K562	48
chr17	7013644	7014644	PVT1|u87|ENSG00000161939|upES	chr17	7013848	7013878	DDX59|HepG2	30
chr17	7013644	7014644	PVT1|u87|ENSG00000161939|upES	chr17	7014207	7014225	UPF1|K562	18
chr17	7013644	7014644	PVT1|u87|ENSG00000161939|upES	chr17	7013738	7013741	YBX3|K562	3
chr17	7013644	7014644	PVT1|u87|ENSG00000161939|upES	chr17	7014349	7014445	DDX42|K562	96
chr17	7013644	7014644	PVT1|u87|ENSG00000161939|upES	chr17	7013836	7013852	HNRNPU|K562	16
chr17	7013644	7014644	PVT1|u87|ENSG00000161939|upES	chr17	7014314	7014341	PTBP1PTBP2|HeLa	27
chr17	7013644	7014644	PVT1|u87|ENSG00000161939|upES	chr17	7014332	7014366	DDX42|K562	34
chr17	7013644	7014644	PVT1|u87|ENSG00000161939|upES	chr17	7014410	7014472	RBM15|HepG2	62
chr17	7013644	7014644	PVT1|u87|ENSG00000161939|upES	chr17	7014332	7014404	FAM120A|HepG2	72
chr17	7013644	7014644	PVT1|u87|ENSG00000161939|upES	chr17	7014160	7014276	GRWD1|HepG2	116
chr17	7013644	7014644	PVT1|u87|ENSG00000161939|upES	chr17	7014387	7014415	SMNDC1|HepG2	28
chr17	7013644	7014644	PVT1|u87|ENSG00000161939|upES	chr17	7014399	7014444	AGGF1|HepG2	45
chr17	7013644	7014644	PVT1|u87|ENSG00000161939|upES	chr17	7013665	7013723	GEMIN5|K562	58
chr17	7013644	7014644	PVT1|u87|ENSG00000161939|upES	chr17	7014405	7014473	SRSF9|HepG2	68
chr17	7013644	7014644	PVT1|u87|ENSG00000161939|upES	chr17	7013691	7013738	RBM27|K562	47
chr17	7013644	7014644	PVT1|u87|ENSG00000161939|upES	chr17	7014377	7014482	RBM27|K562	105
chr17	7013644	7014644	PVT1|u87|ENSG00000161939|upES	chr17	7013886	7013906	UCHL5|K562	20
chr17	7013644	7014644	PVT1|u87|ENSG00000161939|upES	chr17	7014437	7014477	TNRC6A|K562	40
chr17	7013644	7014644	PVT1|u87|ENSG00000161939|upES	chr17	7014218	7014228	CSTF2|HepG2	10
chr17	7013644	7014644	PVT1|u87|ENSG00000161939|upES	chr17	7014154	7014172	DDX55|HepG2	18
chr17	7013644	7014644	PVT1|u87|ENSG00000161939|upES	chr17	7014498	7014530	TIA1|K562	32
chr17	7013644	7014644	PVT1|u87|ENSG00000161939|upES	chr17	7013697	7013730	LARP4|HepG2	33
chr17	7013644	7014644	PVT1|u87|ENSG00000161939|upES	chr17	7014415	7014489	TROVE2|HepG2	74
chr17	7013644	7014644	PVT1|u87|ENSG00000161939|upES	chr17	7014239	7014320	LARP4|HepG2	81
chr17	7013644	7014644	PVT1|u87|ENSG00000161939|upES	chr17	7013778	7013816	GTF2F1|HepG2	38
chr17	7013644	7014644	PVT1|u87|ENSG00000161939|upES	chr17	7013689	7013699	TBRG4|HepG2	10
chr17	7013644	7014644	PVT1|u87|ENSG00000161939|upES	chr17	7014254	7014283	EIF4G2|K562	29
chr17	7013644	7014644	PVT1|u87|ENSG00000161939|upES	chr17	7014249	7014263	TAF15|HepG2	14
chr17	7013644	7014644	PVT1|u87|ENSG00000161939|upES	chr17	7014332	7014373	EIF4G2|K562	41
chr17	7013644	7014644	PVT1|u87|ENSG00000161939|upES	chr17	7014144	7014169	DDX3X|K562	25
chr17	7013644	7014644	PVT1|u87|ENSG00000161939|upES	chr17	7014319	7014507	ILF3|HepG2	188
chr17	7013644	7014644	PVT1|u87|ENSG00000161939|upES	chr17	7014228	7014256	ZRANB2|K562	28
chr17	7013644	7014644	PVT1|u87|ENSG00000161939|upES	chr17	7014422	7014456	RBM22|K562	34
chr17	7013644	7014644	PVT1|u87|ENSG00000161939|upES	chr17	7013760	7013815	FAM120A|HepG2	55
chr17	7013644	7014644	PVT1|u87|ENSG00000161939|upES	chr17	7014426	7014473	RPS3|HepG2	47
chr17	7013644	7014644	PVT1|u87|ENSG00000161939|upES	chr17	7013683	7013731	PRPF8|K562	48
chr17	7013644	7014644	PVT1|u87|ENSG00000161939|upES	chr17	7014151	7014201	YTHDF2|HeLa	50
chr17	7013644	7014644	PVT1|u87|ENSG00000161939|upES	chr17	7014416	7014459	NONO|K562	43
chr17	7013644	7014644	PVT1|u87|ENSG00000161939|upES	chr17	7014431	7014473	PTBP1|HepG2	42
chr17	7013644	7014644	PVT1|u87|ENSG00000161939|upES	chr17	7014189	7014237	GEMIN5|K562	48
chr17	7013644	7014644	PVT1|u87|ENSG00000161939|upES	chr17	7013701	7013730	UCHL5|HepG2	29
chr17	7013644	7014644	PVT1|u87|ENSG00000161939|upES	chr17	7014318	7014381	XRCC6|K562	63
chr17	7013644	7014644	PVT1|u87|ENSG00000161939|upES	chr17	7014320	7014369	DDX6|HepG2	49
chr17	7013644	7014644	PVT1|u87|ENSG00000161939|upES	chr17	7013674	7013724	FTO|K562	50
chr17	7013644	7014644	PVT1|u87|ENSG00000161939|upES	chr17	7013709	7013743	LIN28B|K562	34
chr17	7013644	7014644	PVT1|u87|ENSG00000161939|upES	chr17	7014338	7014413	POLR2G|HepG2	75
chr17	7013644	7014644	PVT1|u87|ENSG00000161939|upES	chr17	7014279	7014317	XRN2|HepG2	38
chr17	7013644	7014644	PVT1|u87|ENSG00000161939|upES	chr17	7014603	7014685	SRSF1|HepG2	41
chr17	7013644	7014644	PVT1|u87|ENSG00000161939|upES	chr17	7014145	7014161	POLR2G|HepG2	16
chr17	7013644	7014644	PVT1|u87|ENSG00000161939|upES	chr17	7014377	7014408	NKRF|HepG2	31
chr17	7013644	7014644	PVT1|u87|ENSG00000161939|upES	chr17	7014430	7014473	EIF4G2|K562	43
chr17	7013644	7014644	PVT1|u87|ENSG00000161939|upES	chr17	7013707	7013731	GRWD1|HepG2	24
chr17	7013644	7014644	PVT1|u87|ENSG00000161939|upES	chr17	7014471	7014504	NOL12|HepG2	33
chr17	7013644	7014644	PVT1|u87|ENSG00000161939|upES	chr17	7013911	7013938	DDX59|HepG2	27
chr17	7013644	7014644	PVT1|u87|ENSG00000161939|upES	chr17	7014285	7014315	XRN2|HepG2	30
chr17	7013644	7014644	PVT1|u87|ENSG00000161939|upES	chr17	7013881	7013932	BUD13|HepG2	51
chr17	7013644	7014644	PVT1|u87|ENSG00000161939|upES	chr17	7014320	7014365	LARP4|HepG2	45
chr17	7013644	7014644	PVT1|u87|ENSG00000161939|upES	chr17	7014155	7014240	PPIL4|K562	85
chr17	7013644	7014644	PVT1|u87|ENSG00000161939|upES	chr17	7014380	7014412	LARP4|K562	32
chr17	7013644	7014644	PVT1|u87|ENSG00000161939|upES	chr17	7014164	7014220	PPIL4|K562	56
chr17	7013644	7014644	PVT1|u87|ENSG00000161939|upES	chr17	7014144	7014152	TARDBP|K562	8
chr17	7013644	7014644	PVT1|u87|ENSG00000161939|upES	chr17	7014142	7014183	LIN28B|HepG2	41
chr17	7013644	7014644	PVT1|u87|ENSG00000161939|upES	chr17	7014285	7014326	U2AF1|K562	41
chr17	7013644	7014644	PVT1|u87|ENSG00000161939|upES	chr17	7014440	7014470	FTO|K562	30
chr17	7013644	7014644	PVT1|u87|ENSG00000161939|upES	chr17	7014286	7014376	RBM27|K562	90
chr17	7013644	7014644	PVT1|u87|ENSG00000161939|upES	chr17	7013728	7013767	XRN2|HepG2	39
chr17	7013644	7014644	PVT1|u87|ENSG00000161939|upES	chr17	7014151	7014281	FIP1L1|HEK293	130
chr17	7013644	7014644	PVT1|u87|ENSG00000161939|upES	chr17	7014365	7014396	RPS5|HepG2	31
chr17	7013644	7014644	PVT1|u87|ENSG00000161939|upES	chr17	7014436	7014474	RPS3|HepG2	38
chr17	7013644	7014644	PVT1|u87|ENSG00000161939|upES	chr17	7014151	7014281	PTBP1PTBP2|HeLa	130
chr17	7013644	7014644	PVT1|u87|ENSG00000161939|upES	chr17	7014264	7014343	IGF2BP2|K562	79
chr17	7013644	7014644	PVT1|u87|ENSG00000161939|upES	chr17	7014282	7014406	GTF2F1|HepG2	124
chr17	7013644	7014644	PVT1|u87|ENSG00000161939|upES	chr17	7014205	7014246	SRSF7|K562	41
chr17	7013644	7014644	PVT1|u87|ENSG00000161939|upES	chr17	7014365	7014408	NPM1|K562	43
chr17	7013644	7014644	PVT1|u87|ENSG00000161939|upES	chr17	7014204	7014236	EIF3D|HepG2	32
chr17	7013644	7014644	PVT1|u87|ENSG00000161939|upES	chr17	7013682	7013716	KHDRBS1|K562	34
chr17	7013644	7014644	PVT1|u87|ENSG00000161939|upES	chr17	7014218	7014304	HNRNPUL1|HepG2	86
chr17	7013644	7014644	PVT1|u87|ENSG00000161939|upES	chr17	7014334	7014380	XRCC6|K562	46
chr17	7013644	7014644	PVT1|u87|ENSG00000161939|upES	chr17	7014457	7014487	HNRNPU|HepG2	30
chr17	7013644	7014644	PVT1|u87|ENSG00000161939|upES	chr17	7014291	7014368	PCBP2|HepG2	77
chr17	7013644	7014644	PVT1|u87|ENSG00000161939|upES	chr17	7014372	7014431	SMNDC1|K562	59
chr17	7013644	7014644	PVT1|u87|ENSG00000161939|upES	chr17	7014286	7014308	TROVE2|K562	22
chr17	7013644	7014644	PVT1|u87|ENSG00000161939|upES	chr17	7014459	7014490	NONO|K562	31
chr17	7013644	7014644	PVT1|u87|ENSG00000161939|upES	chr17	7013720	7013732	CPSF6|K562	12
chr17	7013644	7014644	PVT1|u87|ENSG00000161939|upES	chr17	7014148	7014168	AGGF1|K562	20
chr17	7013644	7014644	PVT1|u87|ENSG00000161939|upES	chr17	7013695	7013730	TIA1|K562	35
chr17	7013644	7014644	PVT1|u87|ENSG00000161939|upES	chr17	7014314	7014401	ATXN2|HEK293	87
chr17	7013644	7014644	PVT1|u87|ENSG00000161939|upES	chr17	7014384	7014394	EIF3D|HepG2	10
chr17	7013644	7014644	PVT1|u87|ENSG00000161939|upES	chr17	7014278	7014308	XRN2|K562	30
chr17	7013644	7014644	PVT1|u87|ENSG00000161939|upES	chr17	7014326	7014340	TROVE2|HepG2	14
chr17	7013644	7014644	PVT1|u87|ENSG00000161939|upES	chr17	7014372	7014410	SF3B4|HepG2	38
chr17	7013644	7014644	PVT1|u87|ENSG00000161939|upES	chr17	7014383	7014407	NONO|K562	24
chr17	7013644	7014644	PVT1|u87|ENSG00000161939|upES	chr17	7014366	7014417	IGF2BP1|HepG2	51
chr17	7013644	7014644	PVT1|u87|ENSG00000161939|upES	chr17	7014146	7014199	FTO|K562	53
chr17	7013644	7014644	PVT1|u87|ENSG00000161939|upES	chr17	7014462	7014477	AUH|HepG2	15
chr17	7013644	7014644	PVT1|u87|ENSG00000161939|upES	chr17	7013981	7013998	FXR1|K562	17
chr17	7013644	7014644	PVT1|u87|ENSG00000161939|upES	chr17	7013737	7013743	LIN28B|K562	6
chr17	7013644	7014644	PVT1|u87|ENSG00000161939|upES	chr17	7014431	7014461	NKRF|HepG2	30
chr17	7013644	7014644	PVT1|u87|ENSG00000161939|upES	chr17	7014421	7014516	UPF1|K562	95
chr17	7013644	7014644	PVT1|u87|ENSG00000161939|upES	chr17	7014213	7014252	TRA2A|K562	39
chr17	7013644	7014644	PVT1|u87|ENSG00000161939|upES	chr17	7014326	7014380	TIA1|K562	54
chr17	7013644	7014644	PVT1|u87|ENSG00000161939|upES	chr17	7013620	7013648	EFTUD2|HepG2	4
chr17	7013644	7014644	PVT1|u87|ENSG00000161939|upES	chr17	7013768	7013810	GTF2F1|K562	42
chr17	7013644	7014644	PVT1|u87|ENSG00000161939|upES	chr17	7014271	7014293	YBX3|K562	22
chr17	7013644	7014644	PVT1|u87|ENSG00000161939|upES	chr17	7014177	7014239	LARP4|HepG2	62
chr17	7013644	7014644	PVT1|u87|ENSG00000161939|upES	chr17	7014151	7014164	ZNF622|K562	13
chr17	7013644	7014644	PVT1|u87|ENSG00000161939|upES	chr17	7014197	7014269	GRWD1|HepG2	72
chr17	7013644	7014644	PVT1|u87|ENSG00000161939|upES	chr17	7014208	7014243	IGF2BP1|HepG2	35
chr17	7013644	7014644	PVT1|u87|ENSG00000161939|upES	chr17	7013779	7013829	NCBP2|HepG2	50
chr17	7013644	7014644	PVT1|u87|ENSG00000161939|upES	chr17	7013715	7013738	SRSF7|K562	23
chr17	7013644	7014644	PVT1|u87|ENSG00000161939|upES	chr17	7014196	7014226	SUB1|HepG2	30
chr17	7013644	7014644	PVT1|u87|ENSG00000161939|upES	chr17	7014220	7014263	HNRNPUL1|K562	43
chr17	7013644	7014644	PVT1|u87|ENSG00000161939|upES	chr17	7014428	7014481	HNRNPM|K562	53
chr17	7013644	7014644	PVT1|u87|ENSG00000161939|upES	chr17	7014330	7014373	KHDRBS1|K562	43
chr17	7013644	7014644	PVT1|u87|ENSG00000161939|upES	chr17	7014085	7014121	KHSRP|K562	36
chr17	7013644	7014644	PVT1|u87|ENSG00000161939|upES	chr17	7014315	7014355	NONO|K562	40
chr17	7013644	7014644	PVT1|u87|ENSG00000161939|upES	chr17	7014199	7014213	DDX3X|K562	14
chr17	7013644	7014644	PVT1|u87|ENSG00000161939|upES	chr17	7014144	7014156	YBX3|K562	12
chr17	7013644	7014644	PVT1|u87|ENSG00000161939|upES	chr17	7014427	7014470	EIF3D|HepG2	43
chr17	7013644	7014644	PVT1|u87|ENSG00000161939|upES	chr17	7014365	7014418	LARP4|HepG2	53
chr17	7013644	7014644	PVT1|u87|ENSG00000161939|upES	chr17	7014295	7014317	XRN2|HepG2	22
chr17	7013644	7014644	PVT1|u87|ENSG00000161939|upES	chr17	7013890	7013929	SMNDC1|K562	39
chr17	7013644	7014644	PVT1|u87|ENSG00000161939|upES	chr17	7014276	7014321	RPS3|K562	45
chr17	7013644	7014644	PVT1|u87|ENSG00000161939|upES	chr17	7013673	7013726	GEMIN5|K562	53
chr17	7013644	7014644	PVT1|u87|ENSG00000161939|upES	chr17	7014434	7014479	U2AF2|K562	45
chr17	7013644	7014644	PVT1|u87|ENSG00000161939|upES	chr17	7014375	7014407	FTO|K562	32
chr17	7013644	7014644	PVT1|u87|ENSG00000161939|upES	chr17	7013983	7013992	NCBP2|HepG2	9
chr17	7013644	7014644	PVT1|u87|ENSG00000161939|upES	chr17	7014412	7014487	IGF2BP1|HepG2	75
chr17	7013644	7014644	PVT1|u87|ENSG00000161939|upES	chr17	7014279	7014312	TROVE2|K562	33
chr17	7013644	7014644	PVT1|u87|ENSG00000161939|upES	chr17	7013699	7013721	DKC1|HepG2	22
chr17	7013644	7014644	PVT1|u87|ENSG00000161939|upES	chr17	7014374	7014418	FXR1|K562	44
chr17	7013644	7014644	PVT1|u87|ENSG00000161939|upES	chr17	7014513	7014541	CSTF2T|HEK293	28
chr17	7013644	7014644	PVT1|u87|ENSG00000161939|upES	chr17	7014293	7014315	YBX3|K562	22
chr17	7013644	7014644	PVT1|u87|ENSG00000161939|upES	chr17	7014151	7014261	PTBP1|HEK293T	110
chr17	7013644	7014644	PVT1|u87|ENSG00000161939|upES	chr17	7013691	7013732	EIF4G2|K562	41
chr17	7013644	7014644	PVT1|u87|ENSG00000161939|upES	chr17	7014198	7014270	PPIG|HepG2	72
chr17	7013644	7014644	PVT1|u87|ENSG00000161939|upES	chr17	7014191	7014253	LARP4|HepG2	62
chr17	7013644	7014644	PVT1|u87|ENSG00000161939|upES	chr17	7014440	7014504	BUD13|K562	64
chr17	7013644	7014644	PVT1|u87|ENSG00000161939|upES	chr17	7014208	7014264	IGF2BP2|K562	56
chr17	7013644	7014644	PVT1|u87|ENSG00000161939|upES	chr17	7014313	7014461	DDX55|K562	148
chr17	7013644	7014644	PVT1|u87|ENSG00000161939|upES	chr17	7014296	7014317	U2AF1|HepG2	21
chr17	7013644	7014644	PVT1|u87|ENSG00000161939|upES	chr17	7013686	7013745	LIN28B|HepG2	59
chr17	7013644	7014644	PVT1|u87|ENSG00000161939|upES	chr17	7014151	7014241	PTBP1|HEK293T	90
chr17	7013644	7014644	PVT1|u87|ENSG00000161939|upES	chr17	7014314	7014341	ATXN2|HEK293	27
chr17	7013644	7014644	PVT1|u87|ENSG00000161939|upES	chr17	7014477	7014501	YWHAG|K562	24
chr17	7013644	7014644	PVT1|u87|ENSG00000161939|upES	chr17	7014151	7014201	NUDT21|HEK293	50
chr17	7013644	7014644	PVT1|u87|ENSG00000161939|upES	chr17	7014314	7014401	DGCR8|HEK293T	87
chr17	7013644	7014644	PVT1|u87|ENSG00000161939|upES	chr17	7014471	7014500	NCBP2|HepG2	29
chr17	7013644	7014644	PVT1|u87|ENSG00000161939|upES	chr17	7014450	7014479	RBFOX2|HepG2	29
chr17	7013644	7014644	PVT1|u87|ENSG00000161939|upES	chr17	7014423	7014492	LARP4|K562	69
chr17	7013644	7014644	PVT1|u87|ENSG00000161939|upES	chr17	7014300	7014320	HNRNPU|K562	20
chr17	7013644	7014644	PVT1|u87|ENSG00000161939|upES	chr17	7014236	7014312	AUH|K562	76
chr17	7013644	7014644	PVT1|u87|ENSG00000161939|upES	chr17	7014408	7014474	U2AF1|K562	66
chr17	7013644	7014644	PVT1|u87|ENSG00000161939|upES	chr17	7014133	7014162	CSTF2|HepG2	29
chr17	7013644	7014644	PVT1|u87|ENSG00000161939|upES	chr17	7014271	7014304	POLR2G|HepG2	33
chr17	7013644	7014644	PVT1|u87|ENSG00000161939|upES	chr17	7014314	7014341	TIAL1|HeLa	27
chr17	7013644	7014644	PVT1|u87|ENSG00000161939|upES	chr17	7013889	7013937	HNRNPA1|HepG2	48
chr17	7013644	7014644	PVT1|u87|ENSG00000161939|upES	chr17	7014251	7014300	UCHL5|K562	49
chr17	7013644	7014644	PVT1|u87|ENSG00000161939|upES	chr17	7014313	7014353	DKC1|HepG2	40
chr17	7013644	7014644	PVT1|u87|ENSG00000161939|upES	chr17	7013665	7013733	PUM2|K562	68
chr17	7013644	7014644	PVT1|u87|ENSG00000161939|upES	chr17	7014497	7014510	DKC1|HepG2	13
chr17	7013644	7014644	PVT1|u87|ENSG00000161939|upES	chr17	7014420	7014502	AKAP8L|K562	82
chr17	7013644	7014644	PVT1|u87|ENSG00000161939|upES	chr17	7014323	7014367	LARP4|K562	44
chr17	7013644	7014644	PVT1|u87|ENSG00000161939|upES	chr17	7014428	7014473	LARP7|K562	45
chr17	7013644	7014644	PVT1|u87|ENSG00000161939|upES	chr17	7013665	7013674	RPS3|K562	9
chr17	7013644	7014644	PVT1|u87|ENSG00000161939|upES	chr17	7014422	7014481	SUPV3L1|HepG2	59
chr17	7013644	7014644	PVT1|u87|ENSG00000161939|upES	chr17	7014389	7014427	GRWD1|HepG2	38
chr17	7013644	7014644	PVT1|u87|ENSG00000161939|upES	chr17	7014347	7014365	LIN28B|K562	18
chr17	7013644	7014644	PVT1|u87|ENSG00000161939|upES	chr17	7013776	7013822	EFTUD2|HepG2	46
chr17	7013644	7014644	PVT1|u87|ENSG00000161939|upES	chr17	7014324	7014349	HNRNPU|K562	25
chr17	7013644	7014644	PVT1|u87|ENSG00000161939|upES	chr17	7014284	7014330	RPS3|K562	46
chr17	7013644	7014644	PVT1|u87|ENSG00000161939|upES	chr17	7014275	7014324	IGF2BP3|HepG2	49
chr17	7013644	7014644	PVT1|u87|ENSG00000161939|upES	chr17	7014375	7014409	HNRNPUL1|K562	34
chr17	43544773	43545773	PVT1|u87|ENSG00000175832|upES	chr17	43544818	43544965	HNRNPA1|HepG2	147
chr17	43544773	43545773	PVT1|u87|ENSG00000175832|upES	chr17	43544974	43544997	HLTF|K562	23
chr17	43544773	43545773	PVT1|u87|ENSG00000175832|upES	chr17	43545692	43545767	IGF2BP1|HepG2	75
chr17	43544773	43545773	PVT1|u87|ENSG00000175832|upES	chr17	43544972	43545034	BUD13|K562	62
chr17	43544773	43545773	PVT1|u87|ENSG00000175832|upES	chr17	43544861	43544922	HNRNPC|HepG2	61
chr17	43544773	43545773	PVT1|u87|ENSG00000175832|upES	chr17	43545279	43545308	DDX6|HepG2	29
chr17	43544773	43545773	PVT1|u87|ENSG00000175832|upES	chr17	43545275	43545316	LSM11|HepG2	41
chr17	43544773	43545773	PVT1|u87|ENSG00000175832|upES	chr17	43545435	43545451	DDX3X|HepG2	16
chr17	43544773	43545773	PVT1|u87|ENSG00000175832|upES	chr17	43545533	43545570	EIF3D|HepG2	37
chr17	43544773	43545773	PVT1|u87|ENSG00000175832|upES	chr17	43545507	43545565	IGF2BP1|HepG2	58
chr17	43544773	43545773	PVT1|u87|ENSG00000175832|upES	chr17	43544962	43545010	CDC40|HepG2	48
chr17	43544773	43545773	PVT1|u87|ENSG00000175832|upES	chr17	43544981	43545006	BUD13|HepG2	25
chr17	43544773	43545773	PVT1|u87|ENSG00000175832|upES	chr17	43545233	43545309	UCHL5|HepG2	76
chr17	43544773	43545773	PVT1|u87|ENSG00000175832|upES	chr17	43545172	43545183	RBM22|HepG2	11
chr17	43544773	43545773	PVT1|u87|ENSG00000175832|upES	chr17	43545748	43545766	DKC1|HepG2	18
chr17	43544773	43545773	PVT1|u87|ENSG00000175832|upES	chr17	43544974	43545005	SRSF1|K562	31
chr17	43544773	43545773	PVT1|u87|ENSG00000175832|upES	chr17	43545517	43545539	SF3B4|HepG2	22
chr17	43544773	43545773	PVT1|u87|ENSG00000175832|upES	chr17	43545557	43545576	DDX3X|K562	19
chr17	43544773	43545773	PVT1|u87|ENSG00000175832|upES	chr17	43545297	43545329	RBM15|K562	32
chr17	43544773	43545773	PVT1|u87|ENSG00000175832|upES	chr17	43545043	43545108	HNRNPU|HepG2	65
chr17	43544773	43545773	PVT1|u87|ENSG00000175832|upES	chr17	43544809	43544862	PRPF8|HepG2	53
chr17	43544773	43545773	PVT1|u87|ENSG00000175832|upES	chr17	43544855	43544941	HNRNPA1|HepG2	86
chr17	43544773	43545773	PVT1|u87|ENSG00000175832|upES	chr17	43545010	43545041	TBRG4|HepG2	31
chr17	43544773	43545773	PVT1|u87|ENSG00000175832|upES	chr17	43545440	43545469	AGGF1|K562	29
chr17	43544773	43545773	PVT1|u87|ENSG00000175832|upES	chr17	43545279	43545305	BUD13|K562	26
chr17	43544773	43545773	PVT1|u87|ENSG00000175832|upES	chr17	43545393	43545405	SRSF7|HepG2	12
chr17	43544773	43545773	PVT1|u87|ENSG00000175832|upES	chr17	43545522	43545562	RBM5|HepG2	40
chr17	43544773	43545773	PVT1|u87|ENSG00000175832|upES	chr17	43544900	43544948	RBM22|K562	48
chr17	43544773	43545773	PVT1|u87|ENSG00000175832|upES	chr17	43544914	43544921	GRSF1|HepG2	7
chr17	43544773	43545773	PVT1|u87|ENSG00000175832|upES	chr17	43545340	43545363	RBM15|HepG2	23
chr17	43544773	43545773	PVT1|u87|ENSG00000175832|upES	chr17	43545055	43545108	PTBP1|HepG2	53
chr17	43544773	43545773	PVT1|u87|ENSG00000175832|upES	chr17	43544827	43544848	HNRNPA1|HepG2	21
chr17	43544773	43545773	PVT1|u87|ENSG00000175832|upES	chr17	43544975	43545019	UCHL5|HepG2	44
chr17	43544773	43545773	PVT1|u87|ENSG00000175832|upES	chr17	43545447	43545464	BCCIP|HepG2	17
chr17	43544773	43545773	PVT1|u87|ENSG00000175832|upES	chr17	43545042	43545107	EIF3D|HepG2	65
chr17	43544773	43545773	PVT1|u87|ENSG00000175832|upES	chr17	43544839	43544941	UCHL5|HepG2	102
chr17	43544773	43545773	PVT1|u87|ENSG00000175832|upES	chr17	43545043	43545116	HNRNPC|HepG2	73
chr17	43544773	43545773	PVT1|u87|ENSG00000175832|upES	chr17	43545527	43545561	PTBP1|HepG2	34
chr17	43544773	43545773	PVT1|u87|ENSG00000175832|upES	chr17	43544821	43544866	IGF2BP3|HepG2	45
chr17	43544773	43545773	PVT1|u87|ENSG00000175832|upES	chr17	43545051	43545113	DKC1|HepG2	62
chr17	43544773	43545773	PVT1|u87|ENSG00000175832|upES	chr17	43545617	43545658	AGGF1|HepG2	41
chr17	43544773	43545773	PVT1|u87|ENSG00000175832|upES	chr17	43545456	43545473	RBFOX2|HepG2	17
chr17	43544773	43545773	PVT1|u87|ENSG00000175832|upES	chr17	43545229	43545253	UCHL5|HepG2	24
chr17	43544773	43545773	PVT1|u87|ENSG00000175832|upES	chr17	43545295	43545331	ILF3|HepG2	36
chr17	43544773	43545773	PVT1|u87|ENSG00000175832|upES	chr17	43545748	43545776	EIF3D|HepG2	25
chr17	43544773	43545773	PVT1|u87|ENSG00000175832|upES	chr17	43545655	43545668	DDX3X|HepG2	13
chr17	43544773	43545773	PVT1|u87|ENSG00000175832|upES	chr17	43545305	43545322	BCCIP|HepG2	17
chr17	43544773	43545773	PVT1|u87|ENSG00000175832|upES	chr17	43545292	43545322	TIA1|HepG2	30
chr17	43544773	43545773	PVT1|u87|ENSG00000175832|upES	chr17	43545369	43545415	SF3B4|HepG2	46
chr17	43544773	43545773	PVT1|u87|ENSG00000175832|upES	chr17	43545357	43545366	GRWD1|HepG2	9
chr17	43544773	43545773	PVT1|u87|ENSG00000175832|upES	chr17	43545217	43545271	EIF3D|HepG2	54
chr17	43544773	43545773	PVT1|u87|ENSG00000175832|upES	chr17	43545717	43545777	FKBP4|HepG2	56
chr17	43544773	43545773	PVT1|u87|ENSG00000175832|upES	chr17	43545051	43545096	LARP4|HepG2	45
chr17	43544773	43545773	PVT1|u87|ENSG00000175832|upES	chr17	43545549	43545554	AGGF1|HepG2	5
chr17	43544773	43545773	PVT1|u87|ENSG00000175832|upES	chr17	43544904	43544938	RBM22|HepG2	34
chr17	43544773	43545773	PVT1|u87|ENSG00000175832|upES	chr17	43544856	43544879	NOLC1|HepG2	23
chr17	43544773	43545773	PVT1|u87|ENSG00000175832|upES	chr17	43545274	43545329	SLTM|HepG2	55
chr17	43544773	43545773	PVT1|u87|ENSG00000175832|upES	chr17	43544824	43544864	DGCR8|HepG2	40
chr17	43544773	43545773	PVT1|u87|ENSG00000175832|upES	chr17	43545509	43545573	SLTM|HepG2	64
chr17	43544773	43545773	PVT1|u87|ENSG00000175832|upES	chr17	43545060	43545121	SRSF7|HepG2	61
chr17	43544773	43545773	PVT1|u87|ENSG00000175832|upES	chr17	43545443	43545458	SF3B4|HepG2	15
chr17	43544773	43545773	PVT1|u87|ENSG00000175832|upES	chr17	43544975	43544990	SRSF9|HepG2	15
chr17	43544773	43545773	PVT1|u87|ENSG00000175832|upES	chr17	43545352	43545367	GRWD1|HepG2	15
chr17	43544773	43545773	PVT1|u87|ENSG00000175832|upES	chr17	43545617	43545656	DDX55|K562	39
chr17	43544773	43545773	PVT1|u87|ENSG00000175832|upES	chr17	43544858	43544936	LSM11|HepG2	78
chr17	43544773	43545773	PVT1|u87|ENSG00000175832|upES	chr17	43545523	43545553	QKI|HepG2	30
chr17	43544773	43545773	PVT1|u87|ENSG00000175832|upES	chr17	43545592	43545650	NCBP2|HepG2	58
chr17	43544773	43545773	PVT1|u87|ENSG00000175832|upES	chr17	43545252	43545277	DGCR8|HepG2	25
chr17	43544773	43545773	PVT1|u87|ENSG00000175832|upES	chr17	43545047	43545098	GTF2F1|HepG2	51
chr17	43544773	43545773	PVT1|u87|ENSG00000175832|upES	chr17	43544834	43544909	NKRF|HepG2	75
chr17	43544773	43545773	PVT1|u87|ENSG00000175832|upES	chr17	43545556	43545571	BUD13|HepG2	15
chr17	43544773	43545773	PVT1|u87|ENSG00000175832|upES	chr17	43544976	43545014	BUD13|HepG2	38
chr17	43544773	43545773	PVT1|u87|ENSG00000175832|upES	chr17	43545731	43545773	DGCR8|HepG2	42
chr17	43544773	43545773	PVT1|u87|ENSG00000175832|upES	chr17	43545517	43545570	NKRF|HepG2	53
chr17	43544773	43545773	PVT1|u87|ENSG00000175832|upES	chr17	43544866	43544925	LSM11|HepG2	59
chr17	43544773	43545773	PVT1|u87|ENSG00000175832|upES	chr17	43544898	43544943	GRWD1|HepG2	45
chr17	43544773	43545773	PVT1|u87|ENSG00000175832|upES	chr17	43545280	43545308	FASTKD2|HepG2	28
chr17	43544773	43545773	PVT1|u87|ENSG00000175832|upES	chr17	43545721	43545758	EFTUD2|HepG2	37
chr17	43544773	43545773	PVT1|u87|ENSG00000175832|upES	chr17	43545436	43545469	IGF2BP3|HepG2	33
chr17	43544773	43545773	PVT1|u87|ENSG00000175832|upES	chr17	43544907	43544970	HNRNPK|HepG2	63
chr17	43544773	43545773	PVT1|u87|ENSG00000175832|upES	chr17	43545487	43545546	HNRNPM|HepG2	59
chr17	43544773	43545773	PVT1|u87|ENSG00000175832|upES	chr17	43544971	43544995	SRSF7|HepG2	24
chr17	43544773	43545773	PVT1|u87|ENSG00000175832|upES	chr17	43544981	43545027	AGGF1|HepG2	46
chr17	43544773	43545773	PVT1|u87|ENSG00000175832|upES	chr17	43544834	43544875	GRWD1|HepG2	41
chr17	43544773	43545773	PVT1|u87|ENSG00000175832|upES	chr17	43545317	43545326	POLR2G|HepG2	9
chr17	43544773	43545773	PVT1|u87|ENSG00000175832|upES	chr17	43544937	43545041	PRPF8|HepG2	104
chr17	43544773	43545773	PVT1|u87|ENSG00000175832|upES	chr17	43545219	43545316	NKRF|HepG2	97
chr17	43544773	43545773	PVT1|u87|ENSG00000175832|upES	chr17	43544899	43544940	CSTF2T|HepG2	41
chr17	43544773	43545773	PVT1|u87|ENSG00000175832|upES	chr17	43544903	43544944	SND1|HepG2	41
chr17	43544773	43545773	PVT1|u87|ENSG00000175832|upES	chr17	43544976	43545015	XRCC6|HepG2	39
chr17	43544773	43545773	PVT1|u87|ENSG00000175832|upES	chr17	43545049	43545108	U2AF1|HepG2	59
chr17	43544773	43545773	PVT1|u87|ENSG00000175832|upES	chr17	43544816	43544855	SRSF9|HepG2	39
chr17	43544773	43545773	PVT1|u87|ENSG00000175832|upES	chr17	43545054	43545108	IGF2BP1|HepG2	54
chr17	43544773	43545773	PVT1|u87|ENSG00000175832|upES	chr17	43544914	43544940	PTBP1|HepG2	26
chr17	43544773	43545773	PVT1|u87|ENSG00000175832|upES	chr17	43545702	43545735	LSM11|HepG2	33
chr17	43544773	43545773	PVT1|u87|ENSG00000175832|upES	chr17	43545062	43545106	DHX30|HepG2	44
chr17	43544773	43545773	PVT1|u87|ENSG00000175832|upES	chr17	43545735	43545772	DDX59|HepG2	37
chr17	43544773	43545773	PVT1|u87|ENSG00000175832|upES	chr17	43545731	43545823	HNRNPU|HepG2	42
chr17	43544773	43545773	PVT1|u87|ENSG00000175832|upES	chr17	43545030	43545119	SRSF1|HepG2	89
chr17	43544773	43545773	PVT1|u87|ENSG00000175832|upES	chr17	43545305	43545315	HNRNPK|HepG2	10
chr17	43544773	43545773	PVT1|u87|ENSG00000175832|upES	chr17	43544852	43544932	BUD13|HepG2	80
chr17	43544773	43545773	PVT1|u87|ENSG00000175832|upES	chr17	43545444	43545460	GTF2F1|HepG2	16
chr17	43544773	43545773	PVT1|u87|ENSG00000175832|upES	chr17	43544902	43544947	AGGF1|HepG2	45
chr17	43544773	43545773	PVT1|u87|ENSG00000175832|upES	chr17	43545516	43545563	BCCIP|HepG2	47
chr17	43544773	43545773	PVT1|u87|ENSG00000175832|upES	chr17	43545055	43545064	ZNF622|K562	9
chr17	43544773	43545773	PVT1|u87|ENSG00000175832|upES	chr17	43544862	43544907	BCCIP|HepG2	45
chr17	43544773	43545773	PVT1|u87|ENSG00000175832|upES	chr17	43544901	43544961	TIA1|HepG2	60
chr17	43544773	43545773	PVT1|u87|ENSG00000175832|upES	chr17	43545050	43545115	SMNDC1|HepG2	65
chr17	43544773	43545773	PVT1|u87|ENSG00000175832|upES	chr17	43545058	43545092	SRSF9|HepG2	34
chr17	43544773	43545773	PVT1|u87|ENSG00000175832|upES	chr17	43545559	43545589	SRSF9|HepG2	30
chr17	43544773	43545773	PVT1|u87|ENSG00000175832|upES	chr17	43545375	43545383	DDX3X|HepG2	8
chr17	43544773	43545773	PVT1|u87|ENSG00000175832|upES	chr17	43544837	43544893	PTBP1|HepG2	56
chr17	43544773	43545773	PVT1|u87|ENSG00000175832|upES	chr17	43545613	43545648	FXR2|K562	35
chr17	43544773	43545773	PVT1|u87|ENSG00000175832|upES	chr17	43545233	43545311	TAF15|HepG2	78
chr17	43544773	43545773	PVT1|u87|ENSG00000175832|upES	chr17	43544841	43544931	CSTF2|HepG2	90
chr17	43544773	43545773	PVT1|u87|ENSG00000175832|upES	chr17	43545052	43545115	HNRNPA1|HepG2	63
chr17	43544773	43545773	PVT1|u87|ENSG00000175832|upES	chr17	43545561	43545656	SRSF1|K562	95
chr17	43544773	43545773	PVT1|u87|ENSG00000175832|upES	chr17	43545050	43545136	TAF15|HepG2	86
chr17	43544773	43545773	PVT1|u87|ENSG00000175832|upES	chr17	43544905	43544942	FAM120A|HepG2	37
chr17	43544773	43545773	PVT1|u87|ENSG00000175832|upES	chr17	43545702	43545755	BCCIP|HepG2	53
chr17	43544773	43545773	PVT1|u87|ENSG00000175832|upES	chr17	43545165	43545192	HNRNPL|HepG2	27
chr17	43544773	43545773	PVT1|u87|ENSG00000175832|upES	chr17	43544975	43545007	DDX3X|HepG2	32
chr17	43544773	43545773	PVT1|u87|ENSG00000175832|upES	chr17	43545621	43545633	FASTKD2|HepG2	12
chr17	43544773	43545773	PVT1|u87|ENSG00000175832|upES	chr17	43545047	43545102	CDC40|HepG2	55
chr17	43544773	43545773	PVT1|u87|ENSG00000175832|upES	chr17	43545219	43545273	SUPV3L1|HepG2	54
chr17	43544773	43545773	PVT1|u87|ENSG00000175832|upES	chr17	43545048	43545113	NCBP2|HepG2	65
chr17	43544773	43545773	PVT1|u87|ENSG00000175832|upES	chr17	43545238	43545265	EFTUD2|HepG2	27
chr17	43544773	43545773	PVT1|u87|ENSG00000175832|upES	chr17	43545273	43545301	EIF4G2|K562	28
chr17	43544773	43545773	PVT1|u87|ENSG00000175832|upES	chr17	43545076	43545094	GRSF1|HepG2	18
chr17	43544773	43545773	PVT1|u87|ENSG00000175832|upES	chr17	43544865	43544941	U2AF1|HepG2	76
chr17	43544773	43545773	PVT1|u87|ENSG00000175832|upES	chr17	43545061	43545117	POLR2G|HepG2	56
chr17	43544773	43545773	PVT1|u87|ENSG00000175832|upES	chr17	43545302	43545352	GRWD1|HepG2	50
chr17	43544773	43545773	PVT1|u87|ENSG00000175832|upES	chr17	43544981	43545013	ZNF622|K562	32
chr17	43544773	43545773	PVT1|u87|ENSG00000175832|upES	chr17	43545273	43545314	GRWD1|HepG2	41
chr17	43544773	43545773	PVT1|u87|ENSG00000175832|upES	chr17	43545526	43545557	EIF3D|HepG2	31
chr17	43544773	43545773	PVT1|u87|ENSG00000175832|upES	chr17	43544911	43544976	DDX55|HepG2	65
chr17	43544773	43545773	PVT1|u87|ENSG00000175832|upES	chr17	43545287	43545333	SRSF7|HepG2	46
chr17	43544773	43545773	PVT1|u87|ENSG00000175832|upES	chr17	43545717	43545763	PCBP2|HepG2	46
chr17	43544773	43545773	PVT1|u87|ENSG00000175832|upES	chr17	43544811	43544851	SLTM|HepG2	40
chr17	43544773	43545773	PVT1|u87|ENSG00000175832|upES	chr17	43544974	43545010	BUD13|K562	36
chr17	43544773	43545773	PVT1|u87|ENSG00000175832|upES	chr17	43545047	43545118	HNRNPA1|HepG2	71
chr17	43544773	43545773	PVT1|u87|ENSG00000175832|upES	chr17	43545065	43545113	BUD13|HepG2	48
chr17	43544773	43545773	PVT1|u87|ENSG00000175832|upES	chr17	43545030	43545096	TRA2A|HepG2	66
chr17	43544773	43545773	PVT1|u87|ENSG00000175832|upES	chr17	43545668	43545712	AGGF1|HepG2	44
chr17	43544773	43545773	PVT1|u87|ENSG00000175832|upES	chr17	43544840	43544933	TIA1|HepG2	93
chr17	43544773	43545773	PVT1|u87|ENSG00000175832|upES	chr17	43545362	43545415	SF3A3|HepG2	53
chr17	43544773	43545773	PVT1|u87|ENSG00000175832|upES	chr17	43544868	43544936	FASTKD2|HepG2	68
chr17	43544773	43545773	PVT1|u87|ENSG00000175832|upES	chr17	43545299	43545331	SF3A3|HepG2	32
chr17	43544773	43545773	PVT1|u87|ENSG00000175832|upES	chr17	43544905	43544994	HNRNPU|HepG2	89
chr17	43544773	43545773	PVT1|u87|ENSG00000175832|upES	chr17	43545043	43545120	NCBP2|HepG2	77
chr17	43544773	43545773	PVT1|u87|ENSG00000175832|upES	chr17	43545590	43545600	TBRG4|HepG2	10
chr17	43544773	43545773	PVT1|u87|ENSG00000175832|upES	chr17	43544807	43544812	AUH|HepG2	5
chr17	43544773	43545773	PVT1|u87|ENSG00000175832|upES	chr17	43545049	43545113	CSTF2T|HepG2	64
chr17	43544773	43545773	PVT1|u87|ENSG00000175832|upES	chr17	43544912	43544937	RBM5|HepG2	25
chr17	43544773	43545773	PVT1|u87|ENSG00000175832|upES	chr17	43545517	43545562	FKBP4|HepG2	45
chr17	43544773	43545773	PVT1|u87|ENSG00000175832|upES	chr17	43545431	43545469	TROVE2|HepG2	38
chr17	43544773	43545773	PVT1|u87|ENSG00000175832|upES	chr17	43544844	43544902	U2AF1|HepG2	58
chr17	43544773	43545773	PVT1|u87|ENSG00000175832|upES	chr17	43544972	43545011	SRSF7|K562	39
chr17	43544773	43545773	PVT1|u87|ENSG00000175832|upES	chr17	43545699	43545775	CSTF2T|HepG2	74
chr17	43544773	43545773	PVT1|u87|ENSG00000175832|upES	chr17	43544905	43544942	HNRNPU|HepG2	37
chr17	43544773	43545773	PVT1|u87|ENSG00000175832|upES	chr17	43545609	43545656	RBM15|K562	47
chr17	43544773	43545773	PVT1|u87|ENSG00000175832|upES	chr17	43545050	43545105	HNRNPL|K562	55
chr17	43544773	43545773	PVT1|u87|ENSG00000175832|upES	chr17	43545711	43545788	GTF2F1|HepG2	62
chr17	43544773	43545773	PVT1|u87|ENSG00000175832|upES	chr17	43545280	43545322	BUD13|HepG2	42
chr17	43544773	43545773	PVT1|u87|ENSG00000175832|upES	chr17	43545563	43545593	HNRNPL|K562	30
chr17	43544773	43545773	PVT1|u87|ENSG00000175832|upES	chr17	43545041	43545084	UCHL5|HepG2	43
chr17	43544773	43545773	PVT1|u87|ENSG00000175832|upES	chr17	43545516	43545563	NKRF|HepG2	47
chr17	43544773	43545773	PVT1|u87|ENSG00000175832|upES	chr17	43545522	43545566	XRN2|HepG2	44
chr17	43544773	43545773	PVT1|u87|ENSG00000175832|upES	chr17	43545236	43545272	XRN2|HepG2	36
chr17	43544773	43545773	PVT1|u87|ENSG00000175832|upES	chr17	43545282	43545314	TRA2A|HepG2	32
chr17	43544773	43545773	PVT1|u87|ENSG00000175832|upES	chr17	43544973	43545006	SRSF1|HepG2	33
chr17	43544773	43545773	PVT1|u87|ENSG00000175832|upES	chr17	43545216	43545271	XPO5|HepG2	55
chr17	43544773	43545773	PVT1|u87|ENSG00000175832|upES	chr17	43544902	43544951	RBM22|HepG2	49
chr17	43544773	43545773	PVT1|u87|ENSG00000175832|upES	chr17	43544927	43544959	EFTUD2|K562	32
chr17	43544773	43545773	PVT1|u87|ENSG00000175832|upES	chr17	43545605	43545627	SF3A3|HepG2	22
chr17	43544773	43545773	PVT1|u87|ENSG00000175832|upES	chr17	43545294	43545335	EIF3D|HepG2	41
chr17	43544773	43545773	PVT1|u87|ENSG00000175832|upES	chr17	43545279	43545316	DDX3X|HepG2	37
chr17	43544773	43545773	PVT1|u87|ENSG00000175832|upES	chr17	43545291	43545304	UCHL5|HepG2	13
chr17	43544773	43545773	PVT1|u87|ENSG00000175832|upES	chr17	43545711	43545747	RBM22|HepG2	36
chr17	43544773	43545773	PVT1|u87|ENSG00000175832|upES	chr17	43544838	43544951	CSTF2T|HepG2	113
chr17	43544773	43545773	PVT1|u87|ENSG00000175832|upES	chr17	43545273	43545288	PTBP1|K562	15
chr17	43544773	43545773	PVT1|u87|ENSG00000175832|upES	chr17	43545064	43545116	RBFOX2|HepG2	52
chr17	43544773	43545773	PVT1|u87|ENSG00000175832|upES	chr17	43545284	43545338	FAM120A|HepG2	54
chr17	43544773	43545773	PVT1|u87|ENSG00000175832|upES	chr17	43545273	43545281	IGF2BP2|K562	8
chr17	43544773	43545773	PVT1|u87|ENSG00000175832|upES	chr17	43545189	43545280	IGF2BP1|HepG2	91
chr17	43544773	43545773	PVT1|u87|ENSG00000175832|upES	chr17	43545082	43545134	HNRNPL|HepG2	52
chr17	43544773	43545773	PVT1|u87|ENSG00000175832|upES	chr17	43545519	43545576	HNRNPU|HepG2	57
chr17	43544773	43545773	PVT1|u87|ENSG00000175832|upES	chr17	43545277	43545323	DKC1|HepG2	46
chr17	43544773	43545773	PVT1|u87|ENSG00000175832|upES	chr17	43545006	43545013	SF3A3|HepG2	7
chr17	43544773	43545773	PVT1|u87|ENSG00000175832|upES	chr17	43545041	43545071	XPO5|HepG2	30
chr17	43544773	43545773	PVT1|u87|ENSG00000175832|upES	chr17	43545739	43545763	SRSF1|HepG2	24
chr17	43544773	43545773	PVT1|u87|ENSG00000175832|upES	chr17	43545525	43545559	LARP4|HepG2	34
chr17	43544773	43545773	PVT1|u87|ENSG00000175832|upES	chr17	43545272	43545356	SRSF1|HepG2	84
chr17	43544773	43545773	PVT1|u87|ENSG00000175832|upES	chr17	43545049	43545102	FASTKD2|HepG2	53
chr17	43544773	43545773	PVT1|u87|ENSG00000175832|upES	chr17	43545504	43545566	SND1|HepG2	62
chr17	43544773	43545773	PVT1|u87|ENSG00000175832|upES	chr17	43545038	43545066	HNRNPK|HepG2	28
chr17	43544773	43545773	PVT1|u87|ENSG00000175832|upES	chr17	43544940	43544950	DHX30|HepG2	10
chr17	43544773	43545773	PVT1|u87|ENSG00000175832|upES	chr17	43545608	43545622	NKRF|HepG2	14
chr17	43544773	43545773	PVT1|u87|ENSG00000175832|upES	chr17	43545718	43545783	RBFOX2|HepG2	55
chr17	43544773	43545773	PVT1|u87|ENSG00000175832|upES	chr17	43545067	43545104	GTF2F1|HepG2	37
chr17	43544773	43545773	PVT1|u87|ENSG00000175832|upES	chr17	43545431	43545465	NKRF|HepG2	34
chr17	43544773	43545773	PVT1|u87|ENSG00000175832|upES	chr17	43545282	43545334	IGF2BP3|HepG2	52
chr17	43544773	43545773	PVT1|u87|ENSG00000175832|upES	chr17	43544843	43544885	DDX6|HepG2	42
chr17	43544773	43545773	PVT1|u87|ENSG00000175832|upES	chr17	43545507	43545565	TIA1|HepG2	58
chr17	43544773	43545773	PVT1|u87|ENSG00000175832|upES	chr17	43545275	43545327	BCCIP|HepG2	52
chr17	43544773	43545773	PVT1|u87|ENSG00000175832|upES	chr17	43544974	43545000	SRSF1|HepG2	26
chr17	43544773	43545773	PVT1|u87|ENSG00000175832|upES	chr17	43545719	43545789	NKRF|HepG2	54
chr17	43544773	43545773	PVT1|u87|ENSG00000175832|upES	chr17	43545490	43545564	RBFOX2|HepG2	74
chr17	43544773	43545773	PVT1|u87|ENSG00000175832|upES	chr17	43545050	43545059	MTPAP|K562	9
chr17	43544773	43545773	PVT1|u87|ENSG00000175832|upES	chr17	43545615	43545636	EIF3D|HepG2	21
chr17	43544773	43545773	PVT1|u87|ENSG00000175832|upES	chr17	43545557	43545583	ZNF622|K562	26
chr17	43544773	43545773	PVT1|u87|ENSG00000175832|upES	chr17	43544925	43544942	DDX59|HepG2	17
chr17	43544773	43545773	PVT1|u87|ENSG00000175832|upES	chr17	43545349	43545367	PPIG|HepG2	18
chr17	43544773	43545773	PVT1|u87|ENSG00000175832|upES	chr17	43545508	43545576	FAM120A|HepG2	68
chr17	43544773	43545773	PVT1|u87|ENSG00000175832|upES	chr17	43545704	43545716	EFTUD2|HepG2	12
chr17	43544773	43545773	PVT1|u87|ENSG00000175832|upES	chr17	43545726	43545760	BCCIP|HepG2	34
chr17	43544773	43545773	PVT1|u87|ENSG00000175832|upES	chr17	43544938	43544949	RBM22|HepG2	11
chr17	43544773	43545773	PVT1|u87|ENSG00000175832|upES	chr17	43545516	43545554	RBFOX2|HepG2	38
chr17	43544773	43545773	PVT1|u87|ENSG00000175832|upES	chr17	43545660	43545667	DHX30|K562	7
chr17	43544773	43545773	PVT1|u87|ENSG00000175832|upES	chr17	43545723	43545767	HNRNPC|HepG2	44
chr17	43544773	43545773	PVT1|u87|ENSG00000175832|upES	chr17	43544974	43544986	RPS5|HepG2	12
chr17	43544773	43545773	PVT1|u87|ENSG00000175832|upES	chr17	43545603	43545655	DDX3X|HepG2	52
chr17	43544773	43545773	PVT1|u87|ENSG00000175832|upES	chr17	43545615	43545636	NCBP2|HepG2	21
chr17	43544773	43545773	PVT1|u87|ENSG00000175832|upES	chr17	43545702	43545789	GTF2F1|HepG2	71
chr17	43544773	43545773	PVT1|u87|ENSG00000175832|upES	chr17	43545272	43545345	CSTF2T|HepG2	73
chr17	43544773	43545773	PVT1|u87|ENSG00000175832|upES	chr17	43544875	43544923	DGCR8|HepG2	48
chr17	43544773	43545773	PVT1|u87|ENSG00000175832|upES	chr17	43545149	43545176	AGGF1|HepG2	27
chr17	43544773	43545773	PVT1|u87|ENSG00000175832|upES	chr17	43545218	43545266	EIF3H|HepG2	48
chr17	43544773	43545773	PVT1|u87|ENSG00000175832|upES	chr17	43544859	43544917	XRN2|HepG2	58
chr17	43544773	43545773	PVT1|u87|ENSG00000175832|upES	chr17	43544821	43544849	HNRNPK|K562	28
chr17	43544773	43545773	PVT1|u87|ENSG00000175832|upES	chr17	43545508	43545554	TROVE2|HepG2	46
chr17	43544773	43545773	PVT1|u87|ENSG00000175832|upES	chr17	43545718	43545768	TROVE2|HepG2	50
chr17	43544773	43545773	PVT1|u87|ENSG00000175832|upES	chr17	43544948	43544983	HNRNPU|HepG2	35
chr17	43544773	43545773	PVT1|u87|ENSG00000175832|upES	chr17	43545058	43545110	PRPF8|HepG2	52
chr17	43544773	43545773	PVT1|u87|ENSG00000175832|upES	chr17	43545261	43545306	UPF1|K562	45
chr17	43544773	43545773	PVT1|u87|ENSG00000175832|upES	chr17	43545337	43545352	PRPF8|K562	15
chr17	43544773	43545773	PVT1|u87|ENSG00000175832|upES	chr17	43544805	43544819	RBFOX2|HepG2	14
chr17	43544773	43545773	PVT1|u87|ENSG00000175832|upES	chr17	43545233	43545264	DDX59|HepG2	31
chr17	43544773	43545773	PVT1|u87|ENSG00000175832|upES	chr17	43544921	43544943	GRSF1|HepG2	22
chr17	43544773	43545773	PVT1|u87|ENSG00000175832|upES	chr17	43544924	43544935	U2AF2|HepG2	11
chr17	43544773	43545773	PVT1|u87|ENSG00000175832|upES	chr17	43544871	43544956	RBM5|HepG2	85
chr17	43544773	43545773	PVT1|u87|ENSG00000175832|upES	chr17	43545534	43545553	NCBP2|HepG2	19
chr17	43544773	43545773	PVT1|u87|ENSG00000175832|upES	chr17	43545375	43545413	SF3A3|HepG2	38
chr17	43544773	43545773	PVT1|u87|ENSG00000175832|upES	chr17	43545600	43545657	DDX3X|HepG2	57
chr17	43544773	43545773	PVT1|u87|ENSG00000175832|upES	chr17	43545422	43545459	IGF2BP1|HepG2	37
chr17	43544773	43545773	PVT1|u87|ENSG00000175832|upES	chr17	43545284	43545341	DDX59|HepG2	57
chr17	43544773	43545773	PVT1|u87|ENSG00000175832|upES	chr17	43544839	43544884	GTF2F1|HepG2	45
chr17	43544773	43545773	PVT1|u87|ENSG00000175832|upES	chr17	43545274	43545426	NCBP2|HepG2	152
chr17	43544773	43545773	PVT1|u87|ENSG00000175832|upES	chr17	43545620	43545646	BUD13|K562	26
chr17	43544773	43545773	PVT1|u87|ENSG00000175832|upES	chr17	43545522	43545576	AGGF1|HepG2	54
chr17	43544773	43545773	PVT1|u87|ENSG00000175832|upES	chr17	43544872	43544930	SFPQ|HepG2	58
chr17	43544773	43545773	PVT1|u87|ENSG00000175832|upES	chr17	43545515	43545556	HNRNPK|HepG2	41
chr17	43544773	43545773	PVT1|u87|ENSG00000175832|upES	chr17	43544914	43544970	HNRNPK|HepG2	56
chr17	43544773	43545773	PVT1|u87|ENSG00000175832|upES	chr17	43544807	43544865	CSTF2T|HepG2	58
chr17	43544773	43545773	PVT1|u87|ENSG00000175832|upES	chr17	43545566	43545583	SRSF1|HepG2	17
chr17	43544773	43545773	PVT1|u87|ENSG00000175832|upES	chr17	43545703	43545767	TIA1|HepG2	64
chr17	43544773	43545773	PVT1|u87|ENSG00000175832|upES	chr17	43544806	43544860	CSTF2T|HepG2	54
chr17	43544773	43545773	PVT1|u87|ENSG00000175832|upES	chr17	43545543	43545579	TBRG4|HepG2	36
chr17	43544773	43545773	PVT1|u87|ENSG00000175832|upES	chr17	43544845	43544939	POLR2G|HepG2	94
chr17	43544773	43545773	PVT1|u87|ENSG00000175832|upES	chr17	43545038	43545127	TROVE2|HepG2	89
chr17	43544773	43545773	PVT1|u87|ENSG00000175832|upES	chr17	43545425	43545440	HNRNPM|HepG2	15
chr17	43544773	43545773	PVT1|u87|ENSG00000175832|upES	chr17	43544998	43544999	RBM5|HepG2	1
chr17	43544773	43545773	PVT1|u87|ENSG00000175832|upES	chr17	43545442	43545460	CSTF2|HepG2	18
chr17	43544773	43545773	PVT1|u87|ENSG00000175832|upES	chr17	43545432	43545478	IGF2BP1|HepG2	46
chr17	43544773	43545773	PVT1|u87|ENSG00000175832|upES	chr17	43545453	43545462	SFPQ|HepG2	9
chr17	43544773	43545773	PVT1|u87|ENSG00000175832|upES	chr17	43545067	43545098	LARP4|HepG2	31
chr17	43544773	43545773	PVT1|u87|ENSG00000175832|upES	chr17	43544809	43544834	DGCR8|HepG2	25
chr17	43544773	43545773	PVT1|u87|ENSG00000175832|upES	chr17	43545044	43545085	NOL12|HepG2	41
chr17	43544773	43545773	PVT1|u87|ENSG00000175832|upES	chr17	43544860	43544908	TROVE2|HepG2	48
chr17	43544773	43545773	PVT1|u87|ENSG00000175832|upES	chr17	43545516	43545554	ILF3|HepG2	38
chr17	43544773	43545773	PVT1|u87|ENSG00000175832|upES	chr17	43544832	43544922	AUH|HepG2	90
chr17	43544773	43545773	PVT1|u87|ENSG00000175832|upES	chr17	43544987	43545027	GTF2F1|K562	40
chr17	43544773	43545773	PVT1|u87|ENSG00000175832|upES	chr17	43545059	43545088	MTPAP|K562	29
chr17	43544773	43545773	PVT1|u87|ENSG00000175832|upES	chr17	43544830	43544857	CDC40|HepG2	27
chr17	43544773	43545773	PVT1|u87|ENSG00000175832|upES	chr17	43544979	43545004	TIA1|K562	25
chr17	43544773	43545773	PVT1|u87|ENSG00000175832|upES	chr17	43544974	43544995	NOL12|HepG2	21
chr17	43544773	43545773	PVT1|u87|ENSG00000175832|upES	chr17	43544974	43545022	GRWD1|HepG2	48
chr17	43544773	43545773	PVT1|u87|ENSG00000175832|upES	chr17	43544869	43544895	PTBP1|HepG2	26
chr17	43544773	43545773	PVT1|u87|ENSG00000175832|upES	chr17	43545387	43545415	QKI|HepG2	28
chr17	43544773	43545773	PVT1|u87|ENSG00000175832|upES	chr17	43545004	43545033	U2AF2|K562	29
chr17	43544773	43545773	PVT1|u87|ENSG00000175832|upES	chr17	43545054	43545105	DKC1|HepG2	51
chr17	43544773	43545773	PVT1|u87|ENSG00000175832|upES	chr17	43545297	43545310	SUGP2|HepG2	13
chr17	43544773	43545773	PVT1|u87|ENSG00000175832|upES	chr17	43545213	43545315	HNRNPUL1|HepG2	102
chr17	43544773	43545773	PVT1|u87|ENSG00000175832|upES	chr17	43545541	43545569	CSTF2T|K562	28
chr17	43544773	43545773	PVT1|u87|ENSG00000175832|upES	chr17	43544795	43544827	SFPQ|HepG2	32
chr17	43544773	43545773	PVT1|u87|ENSG00000175832|upES	chr17	43545733	43545760	HNRNPU|HepG2	27
chr17	43544773	43545773	PVT1|u87|ENSG00000175832|upES	chr17	43545044	43545121	CSTF2T|HepG2	77
chr17	43544773	43545773	PVT1|u87|ENSG00000175832|upES	chr17	43545291	43545358	SUPV3L1|HepG2	67
chr17	43544773	43545773	PVT1|u87|ENSG00000175832|upES	chr17	43544854	43544871	SND1|HepG2	17
chr17	43544773	43545773	PVT1|u87|ENSG00000175832|upES	chr17	43545558	43545588	UCHL5|HepG2	30
chr17	43544773	43545773	PVT1|u87|ENSG00000175832|upES	chr17	43544855	43544923	HNRNPC|HepG2	68
chr17	43544773	43545773	PVT1|u87|ENSG00000175832|upES	chr17	43545401	43545491	DDX59|HepG2	90
chr17	43544773	43545773	PVT1|u87|ENSG00000175832|upES	chr17	43545065	43545116	CSTF2T|K562	51
chr17	43544773	43545773	PVT1|u87|ENSG00000175832|upES	chr17	43544842	43544891	RBFOX2|HepG2	49
chr17	43544773	43545773	PVT1|u87|ENSG00000175832|upES	chr17	43545712	43545797	FAM120A|HepG2	61
chr17	43544773	43545773	PVT1|u87|ENSG00000175832|upES	chr17	43545233	43545282	CDC40|HepG2	49
chr17	43544773	43545773	PVT1|u87|ENSG00000175832|upES	chr17	43544873	43544905	XRN2|HepG2	32
chr17	43544773	43545773	PVT1|u87|ENSG00000175832|upES	chr17	43544983	43545015	METAP2|K562	32
chr17	43544773	43545773	PVT1|u87|ENSG00000175832|upES	chr17	43544845	43544931	CSTF2T|HepG2	86
chr17	43544773	43545773	PVT1|u87|ENSG00000175832|upES	chr17	43544882	43544912	SUGP2|HepG2	30
chr17	43544773	43545773	PVT1|u87|ENSG00000175832|upES	chr17	43545423	43545448	HNRNPL|HepG2	25
chr17	43544773	43545773	PVT1|u87|ENSG00000175832|upES	chr17	43545329	43545394	HNRNPK|K562	65
chr17	43544773	43545773	PVT1|u87|ENSG00000175832|upES	chr17	43544891	43544945	TIA1|K562	54
chr17	43544773	43545773	PVT1|u87|ENSG00000175832|upES	chr17	43544902	43544953	XPO5|HepG2	51
chr17	43544773	43545773	PVT1|u87|ENSG00000175832|upES	chr17	43545594	43545668	DDX3X|K562	74
chr17	43544773	43545773	PVT1|u87|ENSG00000175832|upES	chr17	43544825	43544889	SRSF9|HepG2	64
chr17	43544773	43545773	PVT1|u87|ENSG00000175832|upES	chr17	43545526	43545567	SND1|HepG2	41
chr17	43544773	43545773	PVT1|u87|ENSG00000175832|upES	chr17	43544923	43544930	BUD13|HepG2	7
chr17	43544773	43545773	PVT1|u87|ENSG00000175832|upES	chr17	43545292	43545342	AUH|HepG2	50
chr17	43544773	43545773	PVT1|u87|ENSG00000175832|upES	chr17	43545241	43545272	GTF2F1|HepG2	31
chr17	43544773	43545773	PVT1|u87|ENSG00000175832|upES	chr17	43545612	43545669	AGGF1|K562	57
chr17	43544773	43545773	PVT1|u87|ENSG00000175832|upES	chr17	43545229	43545263	FAM120A|HepG2	34
chr17	43544773	43545773	PVT1|u87|ENSG00000175832|upES	chr17	43545725	43545771	FASTKD2|HepG2	46
chr17	43544773	43545773	PVT1|u87|ENSG00000175832|upES	chr17	43545240	43545275	DDX6|HepG2	35
chr17	43544773	43545773	PVT1|u87|ENSG00000175832|upES	chr17	43544860	43544960	RBM5|HepG2	100
chr17	43544773	43545773	PVT1|u87|ENSG00000175832|upES	chr17	43545605	43545646	SRSF1|HepG2	41
chr17	43544773	43545773	PVT1|u87|ENSG00000175832|upES	chr17	43545280	43545320	NCBP2|HepG2	40
chr17	43544773	43545773	PVT1|u87|ENSG00000175832|upES	chr17	43544977	43545016	SMNDC1|HepG2	39
chr17	43544773	43545773	PVT1|u87|ENSG00000175832|upES	chr17	43545721	43545759	DGCR8|HepG2	38
chr17	43544773	43545773	PVT1|u87|ENSG00000175832|upES	chr17	43545278	43545297	AGGF1|HepG2	19
chr17	43544773	43545773	PVT1|u87|ENSG00000175832|upES	chr17	43545062	43545111	SLTM|HepG2	49
chr17	43544773	43545773	PVT1|u87|ENSG00000175832|upES	chr17	43545526	43545565	HNRNPA1|HepG2	39
chr17	43544773	43545773	PVT1|u87|ENSG00000175832|upES	chr17	43544800	43544872	HNRNPK|HepG2	72
chr17	43544773	43545773	PVT1|u87|ENSG00000175832|upES	chr17	43545054	43545107	XRN2|HepG2	53
chr17	43544773	43545773	PVT1|u87|ENSG00000175832|upES	chr17	43545055	43545108	NKRF|HepG2	53
chr17	43544773	43545773	PVT1|u87|ENSG00000175832|upES	chr17	43545068	43545106	AUH|HepG2	38
chr17	43544773	43545773	PVT1|u87|ENSG00000175832|upES	chr17	43544852	43544928	EFTUD2|HepG2	76
chr17	43544773	43545773	PVT1|u87|ENSG00000175832|upES	chr17	43544905	43544956	TIA1|HepG2	51
chr17	43544773	43545773	PVT1|u87|ENSG00000175832|upES	chr17	43545069	43545106	RPS5|HepG2	37
chr17	43544773	43545773	PVT1|u87|ENSG00000175832|upES	chr17	43544979	43545004	U2AF1|HepG2	25
chr17	43544773	43545773	PVT1|u87|ENSG00000175832|upES	chr17	43544988	43545015	DDX59|HepG2	27
chr17	43544773	43545773	PVT1|u87|ENSG00000175832|upES	chr17	43545045	43545099	FKBP4|HepG2	54
chr17	43544773	43545773	PVT1|u87|ENSG00000175832|upES	chr17	43545056	43545104	FAM120A|HepG2	48
chr17	43544773	43545773	PVT1|u87|ENSG00000175832|upES	chr17	43544827	43544841	AGGF1|HepG2	14
chr17	43544773	43545773	PVT1|u87|ENSG00000175832|upES	chr17	43545685	43545695	SUPV3L1|HepG2	10
chr17	43544773	43545773	PVT1|u87|ENSG00000175832|upES	chr17	43545689	43545748	IGF2BP3|HepG2	59
chr17	43544773	43545773	PVT1|u87|ENSG00000175832|upES	chr17	43545225	43545273	RBFOX2|HepG2	48
chr17	43544773	43545773	PVT1|u87|ENSG00000175832|upES	chr17	43545052	43545093	BCCIP|HepG2	41
chr17	43544773	43545773	PVT1|u87|ENSG00000175832|upES	chr17	43544817	43544926	SRSF1|HepG2	109
chr17	43544773	43545773	PVT1|u87|ENSG00000175832|upES	chr17	43544873	43544937	LARP4|HepG2	64
chr17	43544773	43545773	PVT1|u87|ENSG00000175832|upES	chr17	43545235	43545263	SLTM|HepG2	28
chr17	43544773	43545773	PVT1|u87|ENSG00000175832|upES	chr17	43544885	43544942	CDC40|HepG2	57
chr17	43544773	43545773	PVT1|u87|ENSG00000175832|upES	chr17	43544860	43544911	EIF3H|HepG2	51
chr17	43544773	43545773	PVT1|u87|ENSG00000175832|upES	chr17	43545052	43545095	XRN2|HepG2	43
chr17	43544773	43545773	PVT1|u87|ENSG00000175832|upES	chr17	43545288	43545345	XPO5|HepG2	57
chr17	43544773	43545773	PVT1|u87|ENSG00000175832|upES	chr17	43544819	43544850	BCCIP|HepG2	31
chr17	43544773	43545773	PVT1|u87|ENSG00000175832|upES	chr17	43545465	43545518	HNRNPK|HepG2	53
chr17	43544773	43545773	PVT1|u87|ENSG00000175832|upES	chr17	43545231	43545268	BUD13|HepG2	37
chr17	43544773	43545773	PVT1|u87|ENSG00000175832|upES	chr17	43545289	43545349	SRSF7|HepG2	60
chr17	43544773	43545773	PVT1|u87|ENSG00000175832|upES	chr17	43545599	43545636	RPS5|K562	37
chr17	43544773	43545773	PVT1|u87|ENSG00000175832|upES	chr17	43544831	43544895	PCBP2|HepG2	64
chr17	43544773	43545773	PVT1|u87|ENSG00000175832|upES	chr17	43545503	43545554	GRSF1|HepG2	51
chr17	43544773	43545773	PVT1|u87|ENSG00000175832|upES	chr17	43545067	43545103	DDX6|HepG2	36
chr17	43544773	43545773	PVT1|u87|ENSG00000175832|upES	chr17	43544878	43544990	BUD13|HepG2	112
chr17	43544773	43545773	PVT1|u87|ENSG00000175832|upES	chr17	43545698	43545766	IGF2BP3|HepG2	68
chr17	43544773	43545773	PVT1|u87|ENSG00000175832|upES	chr17	43544822	43544857	CSTF2T|K562	35
chr17	43544773	43545773	PVT1|u87|ENSG00000175832|upES	chr17	43545528	43545579	HNRNPUL1|HepG2	51
chr17	43544773	43545773	PVT1|u87|ENSG00000175832|upES	chr17	43545411	43545465	HNRNPK|HepG2	54
chr17	43544773	43545773	PVT1|u87|ENSG00000175832|upES	chr17	43545242	43545276	RBM5|HepG2	34
chr17	43544773	43545773	PVT1|u87|ENSG00000175832|upES	chr17	43545073	43545133	SUPV3L1|HepG2	60
chr17	43544773	43545773	PVT1|u87|ENSG00000175832|upES	chr17	43545328	43545351	GRSF1|HepG2	23
chr17	43544773	43545773	PVT1|u87|ENSG00000175832|upES	chr17	43545224	43545258	PTBP1|HepG2	34
chr17	43544773	43545773	PVT1|u87|ENSG00000175832|upES	chr17	43545731	43545763	EFTUD2|HepG2	32
chr17	43544773	43545773	PVT1|u87|ENSG00000175832|upES	chr17	43545220	43545325	NKRF|HepG2	105
chr17	43544773	43545773	PVT1|u87|ENSG00000175832|upES	chr17	43544898	43544950	PRPF8|HepG2	52
chr17	43544773	43545773	PVT1|u87|ENSG00000175832|upES	chr17	43545297	43545322	RBFOX2|HepG2	25
chr17	43544773	43545773	PVT1|u87|ENSG00000175832|upES	chr17	43544904	43544946	SRSF9|HepG2	42
chr17	43544773	43545773	PVT1|u87|ENSG00000175832|upES	chr17	43545501	43545560	XRN2|HepG2	59
chr17	43544773	43545773	PVT1|u87|ENSG00000175832|upES	chr17	43545336	43545349	PPIG|HepG2	13
chr17	43544773	43545773	PVT1|u87|ENSG00000175832|upES	chr17	43545056	43545097	POLR2G|HepG2	41
chr17	43544773	43545773	PVT1|u87|ENSG00000175832|upES	chr17	43545552	43545588	RBFOX2|K562	36
chr17	43544773	43545773	PVT1|u87|ENSG00000175832|upES	chr17	43545031	43545069	SF3B4|HepG2	38
chr17	43544773	43545773	PVT1|u87|ENSG00000175832|upES	chr17	43544855	43544911	SLTM|HepG2	56
chr17	43544773	43545773	PVT1|u87|ENSG00000175832|upES	chr17	43545517	43545572	GRSF1|HepG2	55
chr17	43544773	43545773	PVT1|u87|ENSG00000175832|upES	chr17	43544975	43545019	EFTUD2|HepG2	44
chr17	43544773	43545773	PVT1|u87|ENSG00000175832|upES	chr17	43545502	43545577	CSTF2T|HepG2	75
chr17	43544773	43545773	PVT1|u87|ENSG00000175832|upES	chr17	43545077	43545121	HNRNPK|HepG2	44
chr17	43544773	43545773	PVT1|u87|ENSG00000175832|upES	chr17	43545519	43545569	PRPF8|HepG2	50
chr17	43544773	43545773	PVT1|u87|ENSG00000175832|upES	chr17	43545055	43545081	BCCIP|HepG2	26
chr17	43544773	43545773	PVT1|u87|ENSG00000175832|upES	chr17	43545557	43545571	RBM15|K562	14
chr17	43544773	43545773	PVT1|u87|ENSG00000175832|upES	chr17	43544825	43544947	NCBP2|HepG2	122
chr17	43544773	43545773	PVT1|u87|ENSG00000175832|upES	chr17	43544806	43544829	PTBP1|HepG2	23
chr17	43544773	43545773	PVT1|u87|ENSG00000175832|upES	chr17	43545204	43545314	CDC40|HepG2	110
chr17	43544773	43545773	PVT1|u87|ENSG00000175832|upES	chr17	43545524	43545565	HNRNPU|HepG2	41
chr17	43544773	43545773	PVT1|u87|ENSG00000175832|upES	chr17	43545550	43545575	GRWD1|HepG2	25
chr17	43544773	43545773	PVT1|u87|ENSG00000175832|upES	chr17	43545527	43545548	XPO5|HepG2	21
chr17	43544773	43545773	PVT1|u87|ENSG00000175832|upES	chr17	43545055	43545113	XPO5|HepG2	58
chr17	43544773	43545773	PVT1|u87|ENSG00000175832|upES	chr17	43545619	43545655	ZNF622|K562	36
chr17	43544773	43545773	PVT1|u87|ENSG00000175832|upES	chr17	43545280	43545335	RPS3|HepG2	55
chr17	43544773	43545773	PVT1|u87|ENSG00000175832|upES	chr17	43544843	43544901	SRSF1|HepG2	58
chr17	43544773	43545773	PVT1|u87|ENSG00000175832|upES	chr17	43545047	43545132	GRWD1|HepG2	85
chr17	43544773	43545773	PVT1|u87|ENSG00000175832|upES	chr17	43545092	43545103	DHX30|HepG2	11
chr17	43544773	43545773	PVT1|u87|ENSG00000175832|upES	chr17	43545295	43545334	GTF2F1|HepG2	39
chr17	43544773	43545773	PVT1|u87|ENSG00000175832|upES	chr17	43544974	43544978	BCCIP|HepG2	4
chr17	43544773	43545773	PVT1|u87|ENSG00000175832|upES	chr17	43544968	43545014	U2AF1|HepG2	46
chr17	43544773	43545773	PVT1|u87|ENSG00000175832|upES	chr17	43545228	43545261	SUGP2|HepG2	33
chr17	43544773	43545773	PVT1|u87|ENSG00000175832|upES	chr17	43545533	43545566	AGGF1|HepG2	33
chr17	43544773	43545773	PVT1|u87|ENSG00000175832|upES	chr17	43545443	43545464	NCBP2|HepG2	21
chr17	43544773	43545773	PVT1|u87|ENSG00000175832|upES	chr17	43545590	43545644	FTO|K562	54
chr17	43544773	43545773	PVT1|u87|ENSG00000175832|upES	chr17	43544738	43544847	HNRNPU|K562	74
chr17	43544773	43545773	PVT1|u87|ENSG00000175832|upES	chr17	43544907	43544963	DDX3X|HepG2	56
chr17	43544773	43545773	PVT1|u87|ENSG00000175832|upES	chr17	43545234	43545262	SND1|HepG2	28
chr17	43544773	43545773	PVT1|u87|ENSG00000175832|upES	chr17	43544978	43544985	TRA2A|HepG2	7
chr17	43544773	43545773	PVT1|u87|ENSG00000175832|upES	chr17	43545615	43545628	SUGP2|HepG2	13
chr17	43544773	43545773	PVT1|u87|ENSG00000175832|upES	chr17	43545174	43545179	HNRNPK|HepG2	5
chr17	43544773	43545773	PVT1|u87|ENSG00000175832|upES	chr17	43545557	43545580	TNRC6A|K562	23
chr17	43544773	43545773	PVT1|u87|ENSG00000175832|upES	chr17	43545045	43545106	CSTF2|HepG2	61
chr17	43544773	43545773	PVT1|u87|ENSG00000175832|upES	chr17	43545333	43545369	ZNF622|K562	36
chr17	43544773	43545773	PVT1|u87|ENSG00000175832|upES	chr17	43545055	43545088	RBM5|HepG2	33
chr17	43544773	43545773	PVT1|u87|ENSG00000175832|upES	chr17	43544976	43545015	SRSF1|K562	39
chr17	43544773	43545773	PVT1|u87|ENSG00000175832|upES	chr17	43545066	43545109	AGGF1|HepG2	43
chr17	43544773	43545773	PVT1|u87|ENSG00000175832|upES	chr17	43545229	43545275	NOLC1|HepG2	46
chr17	43544773	43545773	PVT1|u87|ENSG00000175832|upES	chr17	43545516	43545547	AUH|HepG2	31
chr17	43544773	43545773	PVT1|u87|ENSG00000175832|upES	chr17	43544974	43545011	SRSF9|HepG2	37
chr17	43544773	43545773	PVT1|u87|ENSG00000175832|upES	chr17	43545531	43545562	CSTF2T|K562	31
chr17	43544773	43545773	PVT1|u87|ENSG00000175832|upES	chr17	43545355	43545415	DDX3X|K562	60
chr17	43544773	43545773	PVT1|u87|ENSG00000175832|upES	chr17	43545000	43545066	AGGF1|K562	66
chr17	43544773	43545773	PVT1|u87|ENSG00000175832|upES	chr17	43545735	43545773	FAM120A|K562	38
chr17	43544773	43545773	PVT1|u87|ENSG00000175832|upES	chr17	43545339	43545365	U2AF2|HepG2	26
chr17	43544773	43545773	PVT1|u87|ENSG00000175832|upES	chr17	43545070	43545114	IGF2BP1|HepG2	44
chr17	43544773	43545773	PVT1|u87|ENSG00000175832|upES	chr17	43545541	43545561	DHX30|HepG2	20
chr17	43544773	43545773	PVT1|u87|ENSG00000175832|upES	chr17	43544866	43544960	HNRNPUL1|HepG2	94
chr17	43544773	43545773	PVT1|u87|ENSG00000175832|upES	chr17	43544817	43544846	GTF2F1|HepG2	29
chr17	43544773	43545773	PVT1|u87|ENSG00000175832|upES	chr17	43544845	43544944	NKRF|HepG2	99
chr17	43544773	43545773	PVT1|u87|ENSG00000175832|upES	chr17	43544974	43545024	U2AF2|HepG2	50
chr17	43544773	43545773	PVT1|u87|ENSG00000175832|upES	chr17	43544979	43545020	EIF3D|HepG2	41
chr17	43544773	43545773	PVT1|u87|ENSG00000175832|upES	chr17	43545687	43545695	BCCIP|HepG2	8
chr17	43544773	43545773	PVT1|u87|ENSG00000175832|upES	chr17	43544979	43544989	SRSF7|HepG2	10
chr17	43544773	43545773	PVT1|u87|ENSG00000175832|upES	chr17	43544862	43544925	HNRNPM|HepG2	63
chr17	43544773	43545773	PVT1|u87|ENSG00000175832|upES	chr17	43545437	43545441	BCCIP|HepG2	4
chr17	43544773	43545773	PVT1|u87|ENSG00000175832|upES	chr17	43545520	43545572	CSTF2|HepG2	52
chr17	43544773	43545773	PVT1|u87|ENSG00000175832|upES	chr17	43545457	43545469	FAM120A|HepG2	12
chr17	43544773	43545773	PVT1|u87|ENSG00000175832|upES	chr17	43544862	43544929	GTF2F1|HepG2	67
chr17	43544773	43545773	PVT1|u87|ENSG00000175832|upES	chr17	43545496	43545538	SMNDC1|HepG2	42
chr17	43544773	43545773	PVT1|u87|ENSG00000175832|upES	chr17	43545686	43545750	TIA1|HepG2	64
chr17	43544773	43545773	PVT1|u87|ENSG00000175832|upES	chr17	43545743	43545798	XPO5|HepG2	30
chr17	43544773	43545773	PVT1|u87|ENSG00000175832|upES	chr17	43545055	43545104	LSM11|HepG2	49
chr17	43544773	43545773	PVT1|u87|ENSG00000175832|upES	chr17	43545685	43545725	SF3B4|HepG2	40
chr17	43544773	43545773	PVT1|u87|ENSG00000175832|upES	chr17	43545295	43545337	AKAP8L|K562	42
chr17	43544773	43545773	PVT1|u87|ENSG00000175832|upES	chr17	43545032	43545065	SF3A3|HepG2	33
chr17	43544773	43545773	PVT1|u87|ENSG00000175832|upES	chr17	43545274	43545307	SMNDC1|HepG2	33
chr17	43544773	43545773	PVT1|u87|ENSG00000175832|upES	chr17	43545513	43545569	GTF2F1|HepG2	56
chr17	43544773	43545773	PVT1|u87|ENSG00000175832|upES	chr17	43545053	43545061	SF3A3|HepG2	8
chr17	43544773	43545773	PVT1|u87|ENSG00000175832|upES	chr17	43545536	43545573	HNRNPUL1|HepG2	37
chr17	43544773	43545773	PVT1|u87|ENSG00000175832|upES	chr17	43545410	43545550	HNRNPK|HepG2	140
chr17	43544773	43545773	PVT1|u87|ENSG00000175832|upES	chr17	43545708	43545769	FAM120A|HepG2	61
chr17	43544773	43545773	PVT1|u87|ENSG00000175832|upES	chr17	43545330	43545356	XRCC6|HepG2	26
chr17	43544773	43545773	PVT1|u87|ENSG00000175832|upES	chr17	43545449	43545477	DDX59|HepG2	28
chr17	43544773	43545773	PVT1|u87|ENSG00000175832|upES	chr17	43545063	43545102	DDX59|HepG2	39
chr17	43544773	43545773	PVT1|u87|ENSG00000175832|upES	chr17	43544866	43544944	CSTF2|HepG2	78
chr17	43544773	43545773	PVT1|u87|ENSG00000175832|upES	chr17	43545716	43545775	TAF15|HepG2	57
chr17	43544773	43545773	PVT1|u87|ENSG00000175832|upES	chr17	43545736	43545770	DDX3X|HepG2	34
chr17	43544773	43545773	PVT1|u87|ENSG00000175832|upES	chr17	43545616	43545649	CSTF2T|K562	33
chr17	43544773	43545773	PVT1|u87|ENSG00000175832|upES	chr17	43545060	43545100	EFTUD2|HepG2	40
chr17	43544773	43545773	PVT1|u87|ENSG00000175832|upES	chr17	43545030	43545076	SF3B4|HepG2	46
chr17	43544773	43545773	PVT1|u87|ENSG00000175832|upES	chr17	43544933	43544938	LARP4|HepG2	5
chr17	43544773	43545773	PVT1|u87|ENSG00000175832|upES	chr17	43545510	43545580	CSTF2T|HepG2	70
chr17	43544773	43545773	PVT1|u87|ENSG00000175832|upES	chr17	43545519	43545572	U2AF2|HepG2	53
chr17	43544773	43545773	PVT1|u87|ENSG00000175832|upES	chr17	43545314	43545357	GRWD1|HepG2	43
chr17	43544773	43545773	PVT1|u87|ENSG00000175832|upES	chr17	43545567	43545570	FASTKD2|HepG2	3
chr17	43544773	43545773	PVT1|u87|ENSG00000175832|upES	chr17	43545045	43545097	DGCR8|HepG2	52
chr17	43544773	43545773	PVT1|u87|ENSG00000175832|upES	chr17	43545659	43545667	DDX3X|HepG2	8
chr17	43544773	43545773	PVT1|u87|ENSG00000175832|upES	chr17	43545337	43545363	U2AF1|HepG2	26
chr17	43544773	43545773	PVT1|u87|ENSG00000175832|upES	chr17	43544975	43545001	YBX3|K562	26
chr17	43544773	43545773	PVT1|u87|ENSG00000175832|upES	chr17	43545065	43545076	SRSF9|HepG2	11
chr17	43544773	43545773	PVT1|u87|ENSG00000175832|upES	chr17	43545523	43545551	SFPQ|HepG2	28
chr17	43544773	43545773	PVT1|u87|ENSG00000175832|upES	chr17	43544869	43544907	TIA1|HepG2	38
chr17	43544773	43545773	PVT1|u87|ENSG00000175832|upES	chr17	43545276	43545315	FUBP3|HepG2	39
chr17	43544773	43545773	PVT1|u87|ENSG00000175832|upES	chr17	43545231	43545253	RBFOX2|HepG2	22
chr17	43544773	43545773	PVT1|u87|ENSG00000175832|upES	chr17	43544822	43544904	TRA2A|HepG2	82
chr17	43544773	43545773	PVT1|u87|ENSG00000175832|upES	chr17	43545273	43545292	RPS5|HepG2	19
chr17	43544773	43545773	PVT1|u87|ENSG00000175832|upES	chr17	43545502	43545576	FKBP4|HepG2	74
chr17	43544773	43545773	PVT1|u87|ENSG00000175832|upES	chr17	43545713	43545789	CSTF2|HepG2	60
chr17	43544773	43545773	PVT1|u87|ENSG00000175832|upES	chr17	43545558	43545573	NCBP2|HepG2	15
chr17	43544773	43545773	PVT1|u87|ENSG00000175832|upES	chr17	43545466	43545483	QKI|HepG2	17
chr17	43544773	43545773	PVT1|u87|ENSG00000175832|upES	chr17	43544828	43544955	TAF15|HepG2	127
chr17	43544773	43545773	PVT1|u87|ENSG00000175832|upES	chr17	43545563	43545669	DDX3X|K562	106
chr17	43544773	43545773	PVT1|u87|ENSG00000175832|upES	chr17	43545364	43545425	SF3B4|HepG2	61
chr17	43544773	43545773	PVT1|u87|ENSG00000175832|upES	chr17	43544862	43544907	SUGP2|HepG2	45
chr17	43544773	43545773	PVT1|u87|ENSG00000175832|upES	chr17	43544925	43544948	SF3A3|HepG2	23
chr17	43544773	43545773	PVT1|u87|ENSG00000175832|upES	chr17	43544839	43544959	TAF15|HepG2	120
chr17	43544773	43545773	PVT1|u87|ENSG00000175832|upES	chr17	43544950	43545083	PRPF8|HepG2	133
chr17	43544773	43545773	PVT1|u87|ENSG00000175832|upES	chr17	43544973	43545014	PPIG|HepG2	41
chr17	43544773	43545773	PVT1|u87|ENSG00000175832|upES	chr17	43545600	43545631	TBRG4|HepG2	31
chr17	43544773	43545773	PVT1|u87|ENSG00000175832|upES	chr17	43545030	43545056	PRPF8|K562	26
chr17	43544773	43545773	PVT1|u87|ENSG00000175832|upES	chr17	43545031	43545062	HNRNPL|HepG2	31
chr17	43544773	43545773	PVT1|u87|ENSG00000175832|upES	chr17	43544896	43544961	PRPF8|K562	65
chr17	43544773	43545773	PVT1|u87|ENSG00000175832|upES	chr17	43545240	43545266	IGF2BP3|HepG2	26
chr17	43544773	43545773	PVT1|u87|ENSG00000175832|upES	chr17	43545716	43545747	HNRNPA1|HepG2	31
chr17	43544773	43545773	PVT1|u87|ENSG00000175832|upES	chr17	43545177	43545249	HNRNPL|HepG2	72
chr17	43544773	43545773	PVT1|u87|ENSG00000175832|upES	chr17	43545611	43545671	SF3B4|HepG2	60
chr17	43544773	43545773	PVT1|u87|ENSG00000175832|upES	chr17	43545056	43545111	RBM5|HepG2	55
chr17	43544773	43545773	PVT1|u87|ENSG00000175832|upES	chr17	43545282	43545362	SRSF1|K562	80
chr17	43544773	43545773	PVT1|u87|ENSG00000175832|upES	chr17	43544819	43544850	RBM15|HepG2	31
chr17	43544773	43545773	PVT1|u87|ENSG00000175832|upES	chr17	43545740	43545790	FASTKD2|HepG2	33
chr17	43544773	43545773	PVT1|u87|ENSG00000175832|upES	chr17	43545159	43545182	SF3A3|HepG2	23
chr17	43544773	43545773	PVT1|u87|ENSG00000175832|upES	chr17	43545081	43545126	AGGF1|HepG2	45
chr17	43544773	43545773	PVT1|u87|ENSG00000175832|upES	chr17	43545308	43545353	RPS3|HepG2	45
chr17	43544773	43545773	PVT1|u87|ENSG00000175832|upES	chr17	43544917	43544932	POLR2G|HepG2	15
chr17	43544773	43545773	PVT1|u87|ENSG00000175832|upES	chr17	43545084	43545114	HNRNPK|HepG2	30
chr17	43544773	43545773	PVT1|u87|ENSG00000175832|upES	chr17	43545226	43545327	DGCR8|HepG2	101
chr17	43544773	43545773	PVT1|u87|ENSG00000175832|upES	chr17	43545152	43545191	SUPV3L1|HepG2	39
chr17	43544773	43545773	PVT1|u87|ENSG00000175832|upES	chr17	43544864	43544937	AGGF1|HepG2	73
chr17	43544773	43545773	PVT1|u87|ENSG00000175832|upES	chr17	43545289	43545332	IGF2BP3|HepG2	43
chr17	43544773	43545773	PVT1|u87|ENSG00000175832|upES	chr17	43544809	43544823	ILF3|HepG2	14
chr17	43544773	43545773	PVT1|u87|ENSG00000175832|upES	chr17	43545737	43545765	TBRG4|HepG2	28
chr17	43544773	43545773	PVT1|u87|ENSG00000175832|upES	chr17	43545195	43545312	SRSF7|HepG2	117
chr17	43544773	43545773	PVT1|u87|ENSG00000175832|upES	chr17	43545616	43545652	METAP2|K562	36
chr17	43544773	43545773	PVT1|u87|ENSG00000175832|upES	chr17	43545557	43545593	SRSF1|HepG2	36
chr17	43544773	43545773	PVT1|u87|ENSG00000175832|upES	chr17	43545286	43545298	PTBP1|HepG2	12
chr17	43544773	43545773	PVT1|u87|ENSG00000175832|upES	chr17	43544797	43544857	SUGP2|HepG2	60
chr17	43544773	43545773	PVT1|u87|ENSG00000175832|upES	chr17	43544978	43545003	NKRF|HepG2	25
chr17	43544773	43545773	PVT1|u87|ENSG00000175832|upES	chr17	43545465	43545489	HNRNPL|K562	24
chr17	43544773	43545773	PVT1|u87|ENSG00000175832|upES	chr17	43545231	43545262	PPIG|HepG2	31
chr17	43544773	43545773	PVT1|u87|ENSG00000175832|upES	chr17	43544978	43545013	EIF3D|HepG2	35
chr17	43544773	43545773	PVT1|u87|ENSG00000175832|upES	chr17	43545230	43545282	HNRNPUL1|HepG2	52
chr17	43544773	43545773	PVT1|u87|ENSG00000175832|upES	chr17	43545611	43545642	CSTF2T|HepG2	31
chr17	43544773	43545773	PVT1|u87|ENSG00000175832|upES	chr17	43545295	43545332	AUH|HepG2	37
chr17	43544773	43545773	PVT1|u87|ENSG00000175832|upES	chr17	43545717	43545745	CDC40|HepG2	28
chr17	43544773	43545773	PVT1|u87|ENSG00000175832|upES	chr17	43545365	43545368	RBM15|K562	3
chr17	43544773	43545773	PVT1|u87|ENSG00000175832|upES	chr17	43545532	43545551	TROVE2|HepG2	19
chr17	43544773	43545773	PVT1|u87|ENSG00000175832|upES	chr17	43544852	43544906	PCBP2|HepG2	54
chr17	43544773	43545773	PVT1|u87|ENSG00000175832|upES	chr17	43545280	43545309	FMR1|K562	29
chr17	43544773	43545773	PVT1|u87|ENSG00000175832|upES	chr17	43545298	43545331	IGF2BP3|HepG2	33
chr17	43544773	43545773	PVT1|u87|ENSG00000175832|upES	chr17	43544989	43545007	ILF3|HepG2	18
chr17	43544773	43545773	PVT1|u87|ENSG00000175832|upES	chr17	43545416	43545449	AKAP8L|K562	33
chr17	43544773	43545773	PVT1|u87|ENSG00000175832|upES	chr17	43544894	43544908	DDX3X|HepG2	14
chr17	43544773	43545773	PVT1|u87|ENSG00000175832|upES	chr17	43545278	43545358	DDX3X|HepG2	80
chr17	43544773	43545773	PVT1|u87|ENSG00000175832|upES	chr17	43544824	43544845	DDX59|HepG2	21
chr17	43544773	43545773	PVT1|u87|ENSG00000175832|upES	chr17	43545280	43545335	IGF2BP1|HepG2	55
chr17	43544773	43545773	PVT1|u87|ENSG00000175832|upES	chr17	43544887	43544955	SFPQ|HepG2	68
chr17	43544773	43545773	PVT1|u87|ENSG00000175832|upES	chr17	43545059	43545102	DGCR8|HepG2	43
chr17	43544773	43545773	PVT1|u87|ENSG00000175832|upES	chr17	43545052	43545116	SRSF7|HepG2	64
chr17	43544773	43545773	PVT1|u87|ENSG00000175832|upES	chr17	43545230	43545275	FAM120A|HepG2	45
chr17	43544773	43545773	PVT1|u87|ENSG00000175832|upES	chr17	43545529	43545550	RBM22|HepG2	21
chr17	43544773	43545773	PVT1|u87|ENSG00000175832|upES	chr17	43545040	43545066	PCBP2|HepG2	26
chr17	43544773	43545773	PVT1|u87|ENSG00000175832|upES	chr17	43544873	43544953	QKI|HepG2	80
chr17	43544773	43545773	PVT1|u87|ENSG00000175832|upES	chr17	43545046	43545094	RBM5|HepG2	48
chr17	43544773	43545773	PVT1|u87|ENSG00000175832|upES	chr17	43544849	43544946	DGCR8|HepG2	97
chr17	43544773	43545773	PVT1|u87|ENSG00000175832|upES	chr17	43545288	43545334	IGF2BP3|HepG2	46
chr17	43544773	43545773	PVT1|u87|ENSG00000175832|upES	chr17	43544827	43544867	EFTUD2|HepG2	40
chr17	43544773	43545773	PVT1|u87|ENSG00000175832|upES	chr17	43545225	43545261	DKC1|HepG2	36
chr17	43544773	43545773	PVT1|u87|ENSG00000175832|upES	chr17	43544823	43544958	NCBP2|HepG2	135
chr17	43544773	43545773	PVT1|u87|ENSG00000175832|upES	chr17	43545612	43545644	FTO|K562	32
chr17	43544773	43545773	PVT1|u87|ENSG00000175832|upES	chr17	43545048	43545115	HNRNPUL1|HepG2	67
chr17	43544773	43545773	PVT1|u87|ENSG00000175832|upES	chr17	43545422	43545474	FAM120A|HepG2	52
chr17	43544773	43545773	PVT1|u87|ENSG00000175832|upES	chr17	43545733	43545762	CSTF2|HepG2	29
chr17	43544773	43545773	PVT1|u87|ENSG00000175832|upES	chr17	43544901	43544950	RBM22|K562	49
chr17	43544773	43545773	PVT1|u87|ENSG00000175832|upES	chr17	43545259	43545337	PRPF8|HepG2	78
chr17	43544773	43545773	PVT1|u87|ENSG00000175832|upES	chr17	43545352	43545368	MTPAP|K562	16
chr17	43544773	43545773	PVT1|u87|ENSG00000175832|upES	chr17	43545072	43545124	DDX3X|HepG2	52
chr17	43544773	43545773	PVT1|u87|ENSG00000175832|upES	chr17	43545538	43545570	SFPQ|HepG2	32
chr17	43544773	43545773	PVT1|u87|ENSG00000175832|upES	chr17	43545704	43545855	CSTF2T|HepG2	69
chr17	43544773	43545773	PVT1|u87|ENSG00000175832|upES	chr17	43545292	43545314	RBM22|HepG2	22
chr17	43544773	43545773	PVT1|u87|ENSG00000175832|upES	chr17	43545389	43545421	XRN2|HepG2	32
chr17	43544773	43545773	PVT1|u87|ENSG00000175832|upES	chr17	43544805	43544844	FAM120A|HepG2	39
chr17	43544773	43545773	PVT1|u87|ENSG00000175832|upES	chr17	43545291	43545325	CPSF6|K562	34
chr17	43544773	43545773	PVT1|u87|ENSG00000175832|upES	chr17	43545419	43545454	RBM15|HepG2	35
chr17	43544773	43545773	PVT1|u87|ENSG00000175832|upES	chr17	43545001	43545010	TBRG4|HepG2	9
chr17	43544773	43545773	PVT1|u87|ENSG00000175832|upES	chr17	43545280	43545340	SRSF1|K562	60
chr17	43544773	43545773	PVT1|u87|ENSG00000175832|upES	chr17	43545193	43545336	DKC1|HepG2	143
chr17	43544773	43545773	PVT1|u87|ENSG00000175832|upES	chr17	43545516	43545582	GTF2F1|HepG2	66
chr17	43544773	43545773	PVT1|u87|ENSG00000175832|upES	chr17	43545537	43545542	PRPF8|HepG2	5
chr17	43544773	43545773	PVT1|u87|ENSG00000175832|upES	chr17	43545211	43545244	POLR2G|HepG2	33
chr17	43544773	43545773	PVT1|u87|ENSG00000175832|upES	chr17	43544877	43544939	DDX59|HepG2	62
chr17	43544773	43545773	PVT1|u87|ENSG00000175832|upES	chr17	43545445	43545457	AGGF1|HepG2	12
chr17	43544773	43545773	PVT1|u87|ENSG00000175832|upES	chr17	43545289	43545305	PPIG|HepG2	16
chr17	43544773	43545773	PVT1|u87|ENSG00000175832|upES	chr17	43544978	43545009	FASTKD2|HepG2	31
chr17	43544773	43545773	PVT1|u87|ENSG00000175832|upES	chr17	43544824	43544888	AUH|HepG2	64
chr17	43544773	43545773	PVT1|u87|ENSG00000175832|upES	chr17	43545304	43545339	DDX6|HepG2	35
chr17	43544773	43545773	PVT1|u87|ENSG00000175832|upES	chr17	43545748	43545761	PPIG|HepG2	13
chr17	43544773	43545773	PVT1|u87|ENSG00000175832|upES	chr17	43545613	43545649	GRSF1|HepG2	36
chr17	43544773	43545773	PVT1|u87|ENSG00000175832|upES	chr17	43545507	43545575	FAM120A|HepG2	68
chr17	43544773	43545773	PVT1|u87|ENSG00000175832|upES	chr17	43544971	43544995	SRSF9|HepG2	24
chr17	43544773	43545773	PVT1|u87|ENSG00000175832|upES	chr17	43544919	43544937	SUPV3L1|HepG2	18
chr17	43544773	43545773	PVT1|u87|ENSG00000175832|upES	chr17	43544978	43545006	DDX3X|HepG2	28
chr17	43544773	43545773	PVT1|u87|ENSG00000175832|upES	chr17	43545319	43545339	SUGP2|HepG2	20
chr17	43544773	43545773	PVT1|u87|ENSG00000175832|upES	chr17	43545276	43545367	EIF3D|HepG2	91
chr17	43544773	43545773	PVT1|u87|ENSG00000175832|upES	chr17	43544855	43544898	UCHL5|HepG2	43
chr17	43544773	43545773	PVT1|u87|ENSG00000175832|upES	chr17	43545732	43545757	NKRF|HepG2	25
chr17	43544773	43545773	PVT1|u87|ENSG00000175832|upES	chr17	43545428	43545460	AGGF1|HepG2	32
chr17	43544773	43545773	PVT1|u87|ENSG00000175832|upES	chr17	43544895	43544938	NOL12|HepG2	43
chr17	43544773	43545773	PVT1|u87|ENSG00000175832|upES	chr17	43544994	43545028	AGGF1|K562	34
chr17	43544773	43545773	PVT1|u87|ENSG00000175832|upES	chr17	43545059	43545101	TIA1|HepG2	42
chr17	43544773	43545773	PVT1|u87|ENSG00000175832|upES	chr17	43545334	43545365	BUD13|K562	31
chr17	43544773	43545773	PVT1|u87|ENSG00000175832|upES	chr17	43544922	43544935	IGF2BP3|HepG2	13
chr17	43544773	43545773	PVT1|u87|ENSG00000175832|upES	chr17	43544913	43544935	PTBP1|HepG2	22
chr17	43544773	43545773	PVT1|u87|ENSG00000175832|upES	chr17	43545258	43545338	FASTKD2|HepG2	80
chr17	43544773	43545773	PVT1|u87|ENSG00000175832|upES	chr17	43545276	43545363	SRSF9|HepG2	87
chr17	43544773	43545773	PVT1|u87|ENSG00000175832|upES	chr17	43545544	43545556	DDX59|HepG2	12
chr17	43544773	43545773	PVT1|u87|ENSG00000175832|upES	chr17	43545160	43545189	AGGF1|K562	29
chr17	43544773	43545773	PVT1|u87|ENSG00000175832|upES	chr17	43544909	43544943	FAM120A|HepG2	34
chr17	43544773	43545773	PVT1|u87|ENSG00000175832|upES	chr17	43545275	43545329	FAM120A|HepG2	54
chr17	43544773	43545773	PVT1|u87|ENSG00000175832|upES	chr17	43545234	43545268	HNRNPC|HepG2	34
chr17	43544773	43545773	PVT1|u87|ENSG00000175832|upES	chr17	43545081	43545140	PPIG|HepG2	59
chr17	43544773	43545773	PVT1|u87|ENSG00000175832|upES	chr17	43545229	43545283	LARP4|HepG2	54
chr17	43544773	43545773	PVT1|u87|ENSG00000175832|upES	chr17	43545619	43545645	SUPV3L1|HepG2	26
chr17	43544773	43545773	PVT1|u87|ENSG00000175832|upES	chr17	43545280	43545346	UCHL5|HepG2	66
chr17	43544773	43545773	PVT1|u87|ENSG00000175832|upES	chr17	43544901	43544945	DHX30|HepG2	44
chr17	43544773	43545773	PVT1|u87|ENSG00000175832|upES	chr17	43545308	43545323	DDX6|HepG2	15
chr17	43544773	43545773	PVT1|u87|ENSG00000175832|upES	chr17	43544911	43544934	GRSF1|HepG2	23
chr17	43544773	43545773	PVT1|u87|ENSG00000175832|upES	chr17	43544870	43544919	RBM22|HepG2	49
chr17	43544773	43545773	PVT1|u87|ENSG00000175832|upES	chr17	43545680	43545782	IGF2BP1|HepG2	93
chr17	43544773	43545773	PVT1|u87|ENSG00000175832|upES	chr17	43545506	43545560	IGF2BP3|HepG2	54
chr17	43544773	43545773	PVT1|u87|ENSG00000175832|upES	chr17	43545493	43545560	EIF4G2|K562	67
chr17	43544773	43545773	PVT1|u87|ENSG00000175832|upES	chr17	43544976	43545015	UCHL5|HepG2	39
chr17	43544773	43545773	PVT1|u87|ENSG00000175832|upES	chr17	43545272	43545314	EFTUD2|HepG2	42
chr17	43544773	43545773	PVT1|u87|ENSG00000175832|upES	chr17	43545545	43545559	BUD13|HepG2	14
chr17	43544773	43545773	PVT1|u87|ENSG00000175832|upES	chr17	43545694	43545699	AGGF1|HepG2	5
chr17	43544773	43545773	PVT1|u87|ENSG00000175832|upES	chr17	43545221	43545261	QKI|HepG2	40
chr17	43544773	43545773	PVT1|u87|ENSG00000175832|upES	chr17	43545051	43545083	U2AF2|HepG2	32
chr17	43544773	43545773	PVT1|u87|ENSG00000175832|upES	chr17	43545010	43545054	AGGF1|HepG2	44
chr17	43544773	43545773	PVT1|u87|ENSG00000175832|upES	chr17	43545273	43545379	DDX3X|K562	106
chr17	43544773	43545773	PVT1|u87|ENSG00000175832|upES	chr17	43544804	43544834	FAM120A|HepG2	30
chr17	43544773	43545773	PVT1|u87|ENSG00000175832|upES	chr17	43545240	43545252	AUH|HepG2	12
chr17	43544773	43545773	PVT1|u87|ENSG00000175832|upES	chr17	43545070	43545104	GRWD1|HepG2	34
chr17	43544773	43545773	PVT1|u87|ENSG00000175832|upES	chr17	43545276	43545349	NOL12|HepG2	73
chr17	43544773	43545773	PVT1|u87|ENSG00000175832|upES	chr17	43545389	43545401	SRSF9|HepG2	12
chr17	43544773	43545773	PVT1|u87|ENSG00000175832|upES	chr17	43545068	43545123	NKRF|HepG2	55
chr17	43544773	43545773	PVT1|u87|ENSG00000175832|upES	chr17	43545429	43545441	RBM15|HepG2	12
chr17	43544773	43545773	PVT1|u87|ENSG00000175832|upES	chr17	43544975	43545005	GRWD1|HepG2	30
chr17	43544773	43545773	PVT1|u87|ENSG00000175832|upES	chr17	43545729	43545783	PRPF8|HepG2	44
chr17	43544773	43545773	PVT1|u87|ENSG00000175832|upES	chr17	43545061	43545111	U2AF1|HepG2	50
chr17	43544773	43545773	PVT1|u87|ENSG00000175832|upES	chr17	43545236	43545281	SFPQ|HepG2	45
chr17	43544773	43545773	PVT1|u87|ENSG00000175832|upES	chr17	43545015	43545019	SRSF1|HepG2	4
chr17	43544773	43545773	PVT1|u87|ENSG00000175832|upES	chr17	43544867	43544924	TROVE2|HepG2	57
chr17	43544773	43545773	PVT1|u87|ENSG00000175832|upES	chr17	43545312	43545365	EIF3D|HepG2	53
chr17	43544773	43545773	PVT1|u87|ENSG00000175832|upES	chr17	43544976	43544997	DDX55|HepG2	21
chr17	43544773	43545773	PVT1|u87|ENSG00000175832|upES	chr17	43544865	43544910	FASTKD2|HepG2	45
chr17	43544773	43545773	PVT1|u87|ENSG00000175832|upES	chr17	43545539	43545552	SRSF9|HepG2	13
chr17	43544773	43545773	PVT1|u87|ENSG00000175832|upES	chr17	43544990	43544997	CSTF2|HepG2	7
chr17	43544773	43545773	PVT1|u87|ENSG00000175832|upES	chr17	43545071	43545103	PCBP2|HepG2	32
chr17	43544773	43545773	PVT1|u87|ENSG00000175832|upES	chr17	43544904	43544952	EFTUD2|HepG2	48
chr17	43544773	43545773	PVT1|u87|ENSG00000175832|upES	chr17	43545169	43545281	IGF2BP1|HepG2	112
chr17	43544773	43545773	PVT1|u87|ENSG00000175832|upES	chr17	43545378	43545398	DDX3X|HepG2	20
chr17	43544773	43545773	PVT1|u87|ENSG00000175832|upES	chr17	43545537	43545551	ILF3|HepG2	14
chr17	43544773	43545773	PVT1|u87|ENSG00000175832|upES	chr17	43545209	43545277	GRSF1|HepG2	68
chr17	43544773	43545773	PVT1|u87|ENSG00000175832|upES	chr17	43544852	43544890	POLR2G|HepG2	38
chr17	43544773	43545773	PVT1|u87|ENSG00000175832|upES	chr17	43544996	43545010	CDC40|HepG2	14
chr17	43544773	43545773	PVT1|u87|ENSG00000175832|upES	chr17	43545672	43545715	SF3B4|K562	43
chr17	43544773	43545773	PVT1|u87|ENSG00000175832|upES	chr17	43544857	43544932	RPS5|HepG2	75
chr17	43544773	43545773	PVT1|u87|ENSG00000175832|upES	chr17	43544842	43544944	HNRNPL|HepG2	102
chr17	43544773	43545773	PVT1|u87|ENSG00000175832|upES	chr17	43545037	43545084	PCBP2|HepG2	47
chr17	43544773	43545773	PVT1|u87|ENSG00000175832|upES	chr17	43544927	43544948	DKC1|HepG2	21
chr17	43544773	43545773	PVT1|u87|ENSG00000175832|upES	chr17	43545231	43545245	RBM5|HepG2	14
chr17	43544773	43545773	PVT1|u87|ENSG00000175832|upES	chr17	43545517	43545567	SUGP2|HepG2	50
chr17	43544773	43545773	PVT1|u87|ENSG00000175832|upES	chr17	43545056	43545105	LIN28B|HepG2	49
chr17	43544773	43545773	PVT1|u87|ENSG00000175832|upES	chr17	43545510	43545573	DGCR8|HepG2	63
chr17	43544773	43545773	PVT1|u87|ENSG00000175832|upES	chr17	43544854	43544922	FAM120A|HepG2	68
chr17	43544773	43545773	PVT1|u87|ENSG00000175832|upES	chr17	43545425	43545476	POLR2G|HepG2	51
chr17	43544773	43545773	PVT1|u87|ENSG00000175832|upES	chr17	43544969	43545001	QKI|HepG2	32
chr17	43544773	43545773	PVT1|u87|ENSG00000175832|upES	chr17	43544982	43545017	RPS5|HepG2	35
chr17	43544773	43545773	PVT1|u87|ENSG00000175832|upES	chr17	43545557	43545579	GRWD1|HepG2	22
chr17	43544773	43545773	PVT1|u87|ENSG00000175832|upES	chr17	43545515	43545563	SRSF9|HepG2	48
chr17	43544773	43545773	PVT1|u87|ENSG00000175832|upES	chr17	43544838	43544917	QKI|HepG2	79
chr17	43544773	43545773	PVT1|u87|ENSG00000175832|upES	chr17	43544944	43544953	SUPV3L1|HepG2	9
chr17	43544773	43545773	PVT1|u87|ENSG00000175832|upES	chr17	43545500	43545539	EFTUD2|HepG2	39
chr17	43544773	43545773	PVT1|u87|ENSG00000175832|upES	chr17	43544898	43544934	HNRNPUL1|HepG2	36
chr17	43544773	43545773	PVT1|u87|ENSG00000175832|upES	chr17	43545346	43545369	UCHL5|HepG2	23
chr17	43544773	43545773	PVT1|u87|ENSG00000175832|upES	chr17	43544798	43544864	XRN2|HepG2	66
chr17	43544773	43545773	PVT1|u87|ENSG00000175832|upES	chr17	43545032	43545177	HNRNPL|HepG2	145
chr17	43544773	43545773	PVT1|u87|ENSG00000175832|upES	chr17	43545281	43545346	AGGF1|HepG2	65
chr17	43544773	43545773	PVT1|u87|ENSG00000175832|upES	chr17	43544970	43545019	U2AF2|HepG2	49
chr17	43544773	43545773	PVT1|u87|ENSG00000175832|upES	chr17	43545067	43545115	ILF3|HepG2	48
chr17	43544773	43545773	PVT1|u87|ENSG00000175832|upES	chr17	43545044	43545104	RBM22|HepG2	60
chr17	43544773	43545773	PVT1|u87|ENSG00000175832|upES	chr17	43544900	43544945	TIA1|K562	45
chr17	43544773	43545773	PVT1|u87|ENSG00000175832|upES	chr17	43545281	43545321	SMNDC1|K562	40
chr17	43544773	43545773	PVT1|u87|ENSG00000175832|upES	chr17	43544820	43544848	XRN2|HepG2	28
chr17	43544773	43545773	PVT1|u87|ENSG00000175832|upES	chr17	43545170	43545207	FKBP4|HepG2	37
chr17	43544773	43545773	PVT1|u87|ENSG00000175832|upES	chr17	43544807	43544848	SLTM|HepG2	41
chr17	43544773	43545773	PVT1|u87|ENSG00000175832|upES	chr17	43545066	43545107	HNRNPK|HepG2	41
chr17	43544773	43545773	PVT1|u87|ENSG00000175832|upES	chr17	43545430	43545471	RBM22|HepG2	41
chr17	43544773	43545773	PVT1|u87|ENSG00000175832|upES	chr17	43545241	43545326	TIA1|HepG2	85
chr17	43544773	43545773	PVT1|u87|ENSG00000175832|upES	chr17	43545519	43545561	XPO5|HepG2	42
chr17	43544773	43545773	PVT1|u87|ENSG00000175832|upES	chr17	43545283	43545295	EFTUD2|HepG2	12
chr17	43544773	43545773	PVT1|u87|ENSG00000175832|upES	chr17	43545717	43545757	DDX6|HepG2	40
chr17	43544773	43545773	PVT1|u87|ENSG00000175832|upES	chr17	43544986	43545077	SMNDC1|HepG2	91
chr17	43544773	43545773	PVT1|u87|ENSG00000175832|upES	chr17	43544826	43544862	RBM15|HepG2	36
chr17	43544773	43545773	PVT1|u87|ENSG00000175832|upES	chr17	43545684	43545700	DDX3X|HepG2	16
chr17	43544773	43545773	PVT1|u87|ENSG00000175832|upES	chr17	43545083	43545104	DDX55|HepG2	21
chr17	43544773	43545773	PVT1|u87|ENSG00000175832|upES	chr17	43545380	43545397	EFTUD2|HepG2	17
chr17	43544773	43545773	PVT1|u87|ENSG00000175832|upES	chr17	43545511	43545557	HNRNPL|HepG2	46
chr17	43544773	43545773	PVT1|u87|ENSG00000175832|upES	chr17	43544817	43544863	RBM22|HepG2	46
chr17	43544773	43545773	PVT1|u87|ENSG00000175832|upES	chr17	43545051	43545091	PCBP2|HepG2	40
chr17	43544773	43545773	PVT1|u87|ENSG00000175832|upES	chr17	43545276	43545309	GTF2F1|HepG2	33
chr17	43544773	43545773	PVT1|u87|ENSG00000175832|upES	chr17	43545306	43545323	RBM22|HepG2	17
chr17	43544773	43545773	PVT1|u87|ENSG00000175832|upES	chr17	43544914	43544948	SF3B4|HepG2	34
chr17	43544773	43545773	PVT1|u87|ENSG00000175832|upES	chr17	43545236	43545329	FASTKD2|HepG2	93
chr17	43544773	43545773	PVT1|u87|ENSG00000175832|upES	chr17	43544988	43545005	NOL12|HepG2	17
chr17	43544773	43545773	PVT1|u87|ENSG00000175832|upES	chr17	43545562	43545584	EIF3D|HepG2	22
chr17	43544773	43545773	PVT1|u87|ENSG00000175832|upES	chr17	43545305	43545324	EIF3H|HepG2	19
chr17	43544773	43545773	PVT1|u87|ENSG00000175832|upES	chr17	43545284	43545326	SLTM|HepG2	42
chr17	43544773	43545773	PVT1|u87|ENSG00000175832|upES	chr17	43545083	43545123	SUGP2|HepG2	40
chr17	43544773	43545773	PVT1|u87|ENSG00000175832|upES	chr17	43545054	43545105	TIA1|HepG2	51
chr17	43544773	43545773	PVT1|u87|ENSG00000175832|upES	chr17	43545272	43545366	SRSF1|HepG2	94
chr17	43544773	43545773	PVT1|u87|ENSG00000175832|upES	chr17	43545563	43545576	SRSF1|K562	13
chr17	43544773	43545773	PVT1|u87|ENSG00000175832|upES	chr17	43544855	43544866	FKBP4|HepG2	11
chr17	43544773	43545773	PVT1|u87|ENSG00000175832|upES	chr17	43545557	43545579	PPIG|HepG2	22
chr17	43544773	43545773	PVT1|u87|ENSG00000175832|upES	chr17	43545074	43545112	RBM15|HepG2	38
chr17	43544773	43545773	PVT1|u87|ENSG00000175832|upES	chr17	43545535	43545564	XRCC6|HepG2	29
chr17	43544773	43545773	PVT1|u87|ENSG00000175832|upES	chr17	43545039	43545125	TAF15|HepG2	86
chr17	43544773	43545773	PVT1|u87|ENSG00000175832|upES	chr17	43545064	43545094	ZNF622|K562	30
chr17	43544773	43545773	PVT1|u87|ENSG00000175832|upES	chr17	43545571	43545584	GRWD1|HepG2	13
chr17	43544773	43545773	PVT1|u87|ENSG00000175832|upES	chr17	43544899	43544948	SUPV3L1|HepG2	49
chr17	43544773	43545773	PVT1|u87|ENSG00000175832|upES	chr17	43545720	43545756	SLTM|HepG2	36
chr17	43544773	43545773	PVT1|u87|ENSG00000175832|upES	chr17	43545302	43545345	TROVE2|HepG2	43
chr17	43544773	43545773	PVT1|u87|ENSG00000175832|upES	chr17	43545043	43545084	LIN28B|HepG2	41
chr17	43544773	43545773	PVT1|u87|ENSG00000175832|upES	chr17	43545384	43545407	IGF2BP1|HepG2	23
chr17	43544773	43545773	PVT1|u87|ENSG00000175832|upES	chr17	43544984	43545002	DGCR8|HepG2	18
chr17	43544773	43545773	PVT1|u87|ENSG00000175832|upES	chr17	43545014	43545022	EIF4G2|K562	8
chr17	43544773	43545773	PVT1|u87|ENSG00000175832|upES	chr17	43545376	43545390	GTF2F1|HepG2	14
chr17	43544773	43545773	PVT1|u87|ENSG00000175832|upES	chr17	43545687	43545706	SUGP2|HepG2	19
chr17	43544773	43545773	PVT1|u87|ENSG00000175832|upES	chr17	43544850	43544878	RBFOX2|HepG2	28
chr17	43544773	43545773	PVT1|u87|ENSG00000175832|upES	chr17	43544886	43544959	EFTUD2|HepG2	73
chr17	43544773	43545773	PVT1|u87|ENSG00000175832|upES	chr17	43545717	43545756	XRN2|HepG2	39
chr17	43544773	43545773	PVT1|u87|ENSG00000175832|upES	chr17	43545740	43545760	UCHL5|HepG2	20
chr17	43544773	43545773	PVT1|u87|ENSG00000175832|upES	chr17	43545518	43545554	DDX3X|HepG2	36
chr17	43544773	43545773	PVT1|u87|ENSG00000175832|upES	chr17	43545283	43545310	PPIG|HepG2	27
chr17	43544773	43545773	PVT1|u87|ENSG00000175832|upES	chr17	43544867	43544927	HNRNPU|HepG2	60
chr17	43544773	43545773	PVT1|u87|ENSG00000175832|upES	chr17	43545320	43545414	NCBP2|HepG2	94
chr17	43544773	43545773	PVT1|u87|ENSG00000175832|upES	chr17	43545155	43545183	RBM5|HepG2	28
chr17	43544773	43545773	PVT1|u87|ENSG00000175832|upES	chr17	43545273	43545376	SRSF9|HepG2	103
chr17	43544773	43545773	PVT1|u87|ENSG00000175832|upES	chr17	43544849	43544937	EIF3D|HepG2	88
chr17	43544773	43545773	PVT1|u87|ENSG00000175832|upES	chr17	43544805	43544918	PCBP2|HepG2	113
chr17	43544773	43545773	PVT1|u87|ENSG00000175832|upES	chr17	43545625	43545659	EFTUD2|HepG2	34
chr17	43544773	43545773	PVT1|u87|ENSG00000175832|upES	chr17	43545234	43545325	U2AF1|HepG2	91
chr17	43544773	43545773	PVT1|u87|ENSG00000175832|upES	chr17	43544866	43544907	XRCC6|HepG2	41
chr17	43544773	43545773	PVT1|u87|ENSG00000175832|upES	chr17	43545522	43545558	PRPF8|HepG2	36
chr17	43544773	43545773	PVT1|u87|ENSG00000175832|upES	chr17	43544886	43544951	LARP4|HepG2	65
chr17	43544773	43545773	PVT1|u87|ENSG00000175832|upES	chr17	43545173	43545185	SRSF7|HepG2	12
chr17	43544773	43545773	PVT1|u87|ENSG00000175832|upES	chr17	43545703	43545746	RBFOX2|HepG2	43
chr17	43544773	43545773	PVT1|u87|ENSG00000175832|upES	chr17	43545229	43545272	CSTF2T|HepG2	43
chr17	43544773	43545773	PVT1|u87|ENSG00000175832|upES	chr17	43545192	43545257	HNRNPL|HepG2	65
chr17	43544773	43545773	PVT1|u87|ENSG00000175832|upES	chr17	43545237	43545264	CSTF2T|HepG2	27
chr17	43544773	43545773	PVT1|u87|ENSG00000175832|upES	chr17	43544831	43544877	CDC40|HepG2	46
chr17	43544773	43545773	PVT1|u87|ENSG00000175832|upES	chr17	43545292	43545342	FKBP4|HepG2	50
chr17	43544773	43545773	PVT1|u87|ENSG00000175832|upES	chr17	43545436	43545464	XRN2|HepG2	28
chr17	43544773	43545773	PVT1|u87|ENSG00000175832|upES	chr17	43544936	43544973	LSM11|HepG2	37
chr17	43544773	43545773	PVT1|u87|ENSG00000175832|upES	chr17	43544919	43544930	DDX59|HepG2	11
chr17	43544773	43545773	PVT1|u87|ENSG00000175832|upES	chr17	43545613	43545652	EIF3D|HepG2	39
chr17	43544773	43545773	PVT1|u87|ENSG00000175832|upES	chr17	43545310	43545356	UCHL5|HepG2	46
chr17	43544773	43545773	PVT1|u87|ENSG00000175832|upES	chr17	43545295	43545328	POLR2G|HepG2	33
chr17	43544773	43545773	PVT1|u87|ENSG00000175832|upES	chr17	43544974	43544995	TRA2A|HepG2	21
chr17	43544773	43545773	PVT1|u87|ENSG00000175832|upES	chr17	43545073	43545124	CSTF2|HepG2	51
chr17	43544773	43545773	PVT1|u87|ENSG00000175832|upES	chr17	43544984	43545011	PTBP1|HepG2	27
chr17	43544773	43545773	PVT1|u87|ENSG00000175832|upES	chr17	43545374	43545407	AGGF1|HepG2	33
chr17	43544773	43545773	PVT1|u87|ENSG00000175832|upES	chr17	43545052	43545097	HNRNPC|HepG2	45
chr17	43544773	43545773	PVT1|u87|ENSG00000175832|upES	chr17	43545216	43545275	EIF4G2|K562	59
chr17	43544773	43545773	PVT1|u87|ENSG00000175832|upES	chr17	43545293	43545340	AUH|HepG2	47
chr17	43544773	43545773	PVT1|u87|ENSG00000175832|upES	chr17	43545056	43545101	FASTKD2|HepG2	45
chr17	43544773	43545773	PVT1|u87|ENSG00000175832|upES	chr17	43544806	43544855	POLR2G|HepG2	49
chr17	43544773	43545773	PVT1|u87|ENSG00000175832|upES	chr17	43545729	43545769	GRWD1|HepG2	40
chr17	43544773	43545773	PVT1|u87|ENSG00000175832|upES	chr17	43545268	43545309	LSM11|HepG2	41
chr17	43544773	43545773	PVT1|u87|ENSG00000175832|upES	chr17	43545056	43545111	SLTM|HepG2	55
chr17	43544773	43545773	PVT1|u87|ENSG00000175832|upES	chr17	43544891	43544951	CDC40|HepG2	60
chr17	43544773	43545773	PVT1|u87|ENSG00000175832|upES	chr17	43545351	43545361	RBFOX2|K562	10
chr17	43544773	43545773	PVT1|u87|ENSG00000175832|upES	chr17	43545310	43545338	HNRNPU|K562	28
chr17	43544773	43545773	PVT1|u87|ENSG00000175832|upES	chr17	43545739	43545764	CDC40|HepG2	25
chr17	43544773	43545773	PVT1|u87|ENSG00000175832|upES	chr17	43545219	43545334	DHX30|HepG2	115
chr17	43544773	43545773	PVT1|u87|ENSG00000175832|upES	chr17	43544977	43545005	EIF3H|HepG2	28
chr17	43544773	43545773	PVT1|u87|ENSG00000175832|upES	chr17	43545510	43545559	PCBP2|HepG2	49
chr17	43544773	43545773	PVT1|u87|ENSG00000175832|upES	chr17	43544848	43544887	SUGP2|HepG2	39
chr17	43544773	43545773	PVT1|u87|ENSG00000175832|upES	chr17	43545081	43545116	SRSF1|HepG2	35
chr17	43544773	43545773	PVT1|u87|ENSG00000175832|upES	chr17	43545261	43545318	PRPF8|HepG2	57
chr17	43544773	43545773	PVT1|u87|ENSG00000175832|upES	chr17	43545300	43545324	GTF2F1|HepG2	24
chr17	43544773	43545773	PVT1|u87|ENSG00000175832|upES	chr17	43545005	43545018	GRWD1|HepG2	13
chr17	43544773	43545773	PVT1|u87|ENSG00000175832|upES	chr17	43545219	43545267	EFTUD2|HepG2	48
chr17	43544773	43545773	PVT1|u87|ENSG00000175832|upES	chr17	43545264	43545337	CSTF2T|HepG2	73
chr17	43544773	43545773	PVT1|u87|ENSG00000175832|upES	chr17	43545534	43545564	DDX3X|HepG2	30
chr17	43544773	43545773	PVT1|u87|ENSG00000175832|upES	chr17	43544900	43544952	EFTUD2|HepG2	52
chr17	43544773	43545773	PVT1|u87|ENSG00000175832|upES	chr17	43545431	43545453	SF3A3|HepG2	22
chr17	43544773	43545773	PVT1|u87|ENSG00000175832|upES	chr17	43545724	43545746	ILF3|HepG2	22
chr17	43544773	43545773	PVT1|u87|ENSG00000175832|upES	chr17	43545074	43545104	HNRNPUL1|HepG2	30
chr17	43544773	43545773	PVT1|u87|ENSG00000175832|upES	chr17	43545277	43545315	SF3B4|HepG2	38
chr17	43544773	43545773	PVT1|u87|ENSG00000175832|upES	chr17	43545305	43545338	CSTF2|HepG2	33
chr17	43544773	43545773	PVT1|u87|ENSG00000175832|upES	chr17	43545612	43545657	SRSF9|HepG2	45
chr17	43544773	43545773	PVT1|u87|ENSG00000175832|upES	chr17	43544902	43544956	HNRNPUL1|HepG2	54
chr17	43544773	43545773	PVT1|u87|ENSG00000175832|upES	chr17	43545219	43545245	DDX55|HepG2	26
chr17	43544773	43545773	PVT1|u87|ENSG00000175832|upES	chr17	43545297	43545350	XRN2|HepG2	53
chr17	43544773	43545773	PVT1|u87|ENSG00000175832|upES	chr17	43544857	43544937	DKC1|HepG2	80
chr17	43544773	43545773	PVT1|u87|ENSG00000175832|upES	chr17	43544844	43544882	HNRNPU|K562	38
chr17	43544773	43545773	PVT1|u87|ENSG00000175832|upES	chr17	43545287	43545297	RBM15|K562	10
chr17	43544773	43545773	PVT1|u87|ENSG00000175832|upES	chr17	43544874	43544990	PRPF8|K562	116
chr17	43544773	43545773	PVT1|u87|ENSG00000175832|upES	chr17	43544810	43544831	RBM5|HepG2	21
chr17	43544773	43545773	PVT1|u87|ENSG00000175832|upES	chr17	43544921	43544962	XRN2|HepG2	41
chr17	43544773	43545773	PVT1|u87|ENSG00000175832|upES	chr17	43544834	43544929	BCCIP|HepG2	95
chr17	43544773	43545773	PVT1|u87|ENSG00000175832|upES	chr17	43545521	43545563	DGCR8|HepG2	42
chr17	43544773	43545773	PVT1|u87|ENSG00000175832|upES	chr17	43545067	43545112	PTBP1|HepG2	45
chr17	43544773	43545773	PVT1|u87|ENSG00000175832|upES	chr17	43544914	43544946	U2AF1|HepG2	32
chr17	43544773	43545773	PVT1|u87|ENSG00000175832|upES	chr17	43545264	43545341	PCBP2|HepG2	77
chr17	43544773	43545773	PVT1|u87|ENSG00000175832|upES	chr17	43544974	43544986	FKBP4|HepG2	12
chr17	43544773	43545773	PVT1|u87|ENSG00000175832|upES	chr17	43545523	43545570	SLTM|HepG2	47
chr17	43544773	43545773	PVT1|u87|ENSG00000175832|upES	chr17	43545244	43545314	PRPF8|HepG2	70
chr17	43544773	43545773	PVT1|u87|ENSG00000175832|upES	chr17	43545560	43545575	RPS5|HepG2	15
chr17	43544773	43545773	PVT1|u87|ENSG00000175832|upES	chr17	43545277	43545302	GRWD1|HepG2	25
chr17	43544773	43545773	PVT1|u87|ENSG00000175832|upES	chr17	43545059	43545111	FAM120A|HepG2	52
chr17	43544773	43545773	PVT1|u87|ENSG00000175832|upES	chr17	43545238	43545267	TARDBP|K562	29
chr17	43544773	43545773	PVT1|u87|ENSG00000175832|upES	chr17	43545250	43545317	SRSF9|HepG2	67
chr17	43544773	43545773	PVT1|u87|ENSG00000175832|upES	chr17	43544758	43544827	HNRNPA1|HepG2	54
chr17	43544773	43545773	PVT1|u87|ENSG00000175832|upES	chr17	43545071	43545091	HNRNPK|HepG2	20
chr17	43544773	43545773	PVT1|u87|ENSG00000175832|upES	chr17	43544865	43544936	AGGF1|HepG2	71
chr17	43544773	43545773	PVT1|u87|ENSG00000175832|upES	chr17	43545730	43545770	LARP4|HepG2	40
chr17	43544773	43545773	PVT1|u87|ENSG00000175832|upES	chr17	43545520	43545558	BCCIP|HepG2	38
chr17	43544773	43545773	PVT1|u87|ENSG00000175832|upES	chr17	43545719	43545782	HNRNPUL1|HepG2	54
chr17	43544773	43545773	PVT1|u87|ENSG00000175832|upES	chr17	43545277	43545327	BCCIP|HepG2	50
chr17	43544773	43545773	PVT1|u87|ENSG00000175832|upES	chr17	43544913	43544938	XRN2|HepG2	25
chr17	43544773	43545773	PVT1|u87|ENSG00000175832|upES	chr17	43544876	43544942	EIF3D|HepG2	66
chr17	43544773	43545773	PVT1|u87|ENSG00000175832|upES	chr17	43545177	43545185	TAF15|HepG2	8
chr17	43544773	43545773	PVT1|u87|ENSG00000175832|upES	chr17	43545234	43545258	EIF4G2|K562	24
chr17	43544773	43545773	PVT1|u87|ENSG00000175832|upES	chr17	43545204	43545247	RPS5|HepG2	43
chr17	43544773	43545773	PVT1|u87|ENSG00000175832|upES	chr17	43545512	43545559	IGF2BP3|HepG2	47
chr17	43544773	43545773	PVT1|u87|ENSG00000175832|upES	chr17	43545050	43545104	HNRNPU|HepG2	54
chr17	43544773	43545773	PVT1|u87|ENSG00000175832|upES	chr17	43544974	43545013	PPIG|HepG2	39
chr17	43544773	43545773	PVT1|u87|ENSG00000175832|upES	chr17	43544811	43544834	HNRNPUL1|HepG2	23
chr17	43544773	43545773	PVT1|u87|ENSG00000175832|upES	chr17	43545281	43545338	IGF2BP1|HepG2	57
chr17	43544773	43545773	PVT1|u87|ENSG00000175832|upES	chr17	43544984	43545001	DHX30|HepG2	17
chr17	43544773	43545773	PVT1|u87|ENSG00000175832|upES	chr17	43544858	43544918	GRSF1|HepG2	60
chr17	43544773	43545773	PVT1|u87|ENSG00000175832|upES	chr17	43545566	43545576	FASTKD2|HepG2	10
chr17	43544773	43545773	PVT1|u87|ENSG00000175832|upES	chr17	43545228	43545275	LARP4|HepG2	47
chr17	43544773	43545773	PVT1|u87|ENSG00000175832|upES	chr17	43545513	43545535	EIF4G2|K562	22
chr17	43544773	43545773	PVT1|u87|ENSG00000175832|upES	chr17	43545297	43545384	AGGF1|HepG2	87
chr17	43544773	43545773	PVT1|u87|ENSG00000175832|upES	chr17	43545208	43545252	TBRG4|HepG2	44
chr17	43544773	43545773	PVT1|u87|ENSG00000175832|upES	chr17	43545370	43545400	FAM120A|HepG2	30
chr17	43544773	43545773	PVT1|u87|ENSG00000175832|upES	chr17	43545329	43545363	U2AF1|HepG2	34
chr17	43544773	43545773	PVT1|u87|ENSG00000175832|upES	chr17	43544801	43544901	HNRNPK|HepG2	100
chr17	43544773	43545773	PVT1|u87|ENSG00000175832|upES	chr17	43545567	43545577	PPIG|HepG2	10
chr17	43544773	43545773	PVT1|u87|ENSG00000175832|upES	chr17	43544858	43544886	RBM22|HepG2	28
chr17	43544773	43545773	PVT1|u87|ENSG00000175832|upES	chr17	43544985	43545019	POLR2G|HepG2	34
chr17	43544773	43545773	PVT1|u87|ENSG00000175832|upES	chr17	43544915	43544931	U2AF1|HepG2	16
chr17	43544773	43545773	PVT1|u87|ENSG00000175832|upES	chr17	43545281	43545301	SFPQ|HepG2	20
chr17	43544773	43545773	PVT1|u87|ENSG00000175832|upES	chr17	43545500	43545568	IGF2BP1|HepG2	68
chr17	43544773	43545773	PVT1|u87|ENSG00000175832|upES	chr17	43545063	43545104	EIF3D|HepG2	41
chr17	43544773	43545773	PVT1|u87|ENSG00000175832|upES	chr17	43545337	43545366	BUD13|HepG2	29
chr17	43544773	43545773	PVT1|u87|ENSG00000175832|upES	chr17	43545436	43545458	IGF2BP3|HepG2	22
chr17	43544773	43545773	PVT1|u87|ENSG00000175832|upES	chr17	43545557	43545571	GRWD1|HepG2	14
chr16	28835432	28836432	PVT1|u87|ENSG00000168488|upES	chr16	28835657	28835674	SF3B4|K562	17
chr16	28835432	28836432	PVT1|u87|ENSG00000168488|upES	chr16	28835541	28835558	BUD13|HepG2	17
chr16	28835432	28836432	PVT1|u87|ENSG00000168488|upES	chr16	28835552	28835564	GTF2F1|K562	12
chr16	28835432	28836432	PVT1|u87|ENSG00000168488|upES	chr16	28835562	28835573	EIF4G2|K562	11
chr16	28835432	28836432	PVT1|u87|ENSG00000168488|upES	chr16	28835553	28835560	IGF2BP1|HepG2	7
chr16	28835432	28836432	PVT1|u87|ENSG00000168488|upES	chr16	28835729	28835743	GRWD1|HepG2	14
chr16	28835432	28836432	PVT1|u87|ENSG00000168488|upES	chr16	28835702	28835720	HNRNPK|K562	18
chr16	28835432	28836432	PVT1|u87|ENSG00000168488|upES	chr16	28835658	28835703	IGF2BP3|HepG2	45
chr16	28835432	28836432	PVT1|u87|ENSG00000168488|upES	chr16	28835665	28835692	HNRNPK|K562	27
chr16	28835432	28836432	PVT1|u87|ENSG00000168488|upES	chr16	28835616	28835660	SLTM|K562	44
chr16	28835432	28836432	PVT1|u87|ENSG00000168488|upES	chr16	28835672	28835735	DROSHA|K562	63
chr16	28835432	28836432	PVT1|u87|ENSG00000168488|upES	chr16	28835705	28835737	EIF4G2|K562	32
chr16	28835432	28836432	PVT1|u87|ENSG00000168488|upES	chr16	28835431	28835454	EXOSC5|K562	22
chr16	28835432	28836432	PVT1|u87|ENSG00000168488|upES	chr16	28835602	28835645	YBX3|K562	43
chr16	28835432	28836432	PVT1|u87|ENSG00000168488|upES	chr16	28835666	28835682	AKAP8L|K562	16
chr16	28835432	28836432	PVT1|u87|ENSG00000168488|upES	chr16	28835669	28835712	TROVE2|K562	43
chr16	28835432	28836432	PVT1|u87|ENSG00000168488|upES	chr16	28835549	28835571	XPO5|HepG2	22
chr16	28835432	28836432	PVT1|u87|ENSG00000168488|upES	chr16	28835496	28835507	HNRNPA1|HepG2	11
chr16	28835432	28836432	PVT1|u87|ENSG00000168488|upES	chr16	28835657	28835697	YBX3|K562	40
chr16	28835432	28836432	PVT1|u87|ENSG00000168488|upES	chr16	28835654	28835741	NOL12|HepG2	87
chr16	28835432	28836432	PVT1|u87|ENSG00000168488|upES	chr16	28835664	28835727	CDC40|HepG2	63
chr16	28835432	28836432	PVT1|u87|ENSG00000168488|upES	chr16	28835468	28835500	EFTUD2|K562	32
chr16	28835432	28836432	PVT1|u87|ENSG00000168488|upES	chr16	28835560	28835573	SF3A3|HepG2	13
chr16	28835432	28836432	PVT1|u87|ENSG00000168488|upES	chr16	28835694	28835739	ZNF622|K562	45
chr16	28835432	28836432	PVT1|u87|ENSG00000168488|upES	chr16	28835483	28835496	HNRNPA1|K562	13
chr16	28835432	28836432	PVT1|u87|ENSG00000168488|upES	chr16	28835671	28835714	EIF4G1|K562	43
chr16	28835432	28836432	PVT1|u87|ENSG00000168488|upES	chr16	28835665	28835707	PPIL4|K562	42
chr16	28835432	28836432	PVT1|u87|ENSG00000168488|upES	chr16	28835697	28835749	YBX3|K562	52
chr16	28835432	28836432	PVT1|u87|ENSG00000168488|upES	chr16	28835550	28835575	HNRNPK|K562	25
chr16	28835432	28836432	PVT1|u87|ENSG00000168488|upES	chr16	28835702	28835742	DDX59|HepG2	40
chr16	28835432	28836432	PVT1|u87|ENSG00000168488|upES	chr16	28835668	28835717	SUB1|HepG2	49
chr16	28835432	28836432	PVT1|u87|ENSG00000168488|upES	chr16	28835559	28835569	UCHL5|K562	10
chr16	28835432	28836432	PVT1|u87|ENSG00000168488|upES	chr16	28835550	28835565	PTBP1|HepG2	15
chr16	28835432	28836432	PVT1|u87|ENSG00000168488|upES	chr16	28835552	28835572	PTBP1|K562	20
chr16	28835432	28836432	PVT1|u87|ENSG00000168488|upES	chr16	28835441	28835454	DDX3X|HepG2	13
chr16	28835432	28836432	PVT1|u87|ENSG00000168488|upES	chr16	28835722	28835749	YBX3|K562	27
chr16	28835432	28836432	PVT1|u87|ENSG00000168488|upES	chr16	28835606	28835658	IGF2BP1|HepG2	52
chr16	28835432	28836432	PVT1|u87|ENSG00000168488|upES	chr16	28835653	28835668	YBX3|K562	15
chr16	28835432	28836432	PVT1|u87|ENSG00000168488|upES	chr16	28835697	28835728	AGGF1|K562	31
chr16	28835432	28836432	PVT1|u87|ENSG00000168488|upES	chr16	28835621	28835653	IGF2BP2|K562	32
chr16	28835432	28836432	PVT1|u87|ENSG00000168488|upES	chr16	28835752	28835758	METAP2|K562	6
chr16	28835432	28836432	PVT1|u87|ENSG00000168488|upES	chr16	28835668	28835685	HNRNPA1|K562	17
chr16	28835432	28836432	PVT1|u87|ENSG00000168488|upES	chr16	28835701	28835730	IGF2BP2|K562	29
chr16	28835432	28836432	PVT1|u87|ENSG00000168488|upES	chr16	28835561	28835583	XRCC6|HepG2	22
chr16	28835432	28836432	PVT1|u87|ENSG00000168488|upES	chr16	28835548	28835551	TBRG4|K562	3
chr16	28835432	28836432	PVT1|u87|ENSG00000168488|upES	chr16	28835550	28835578	IGF2BP1|K562	28
chr16	28835432	28836432	PVT1|u87|ENSG00000168488|upES	chr16	28835683	28835692	HNRNPM|HepG2	9
chr16	28835432	28836432	PVT1|u87|ENSG00000168488|upES	chr16	28835706	28835740	FMR1|K562	34
chr16	28835432	28836432	PVT1|u87|ENSG00000168488|upES	chr16	28835797	28835822	TBRG4|K562	25
chr16	28835432	28836432	PVT1|u87|ENSG00000168488|upES	chr16	28835552	28835560	YBX3|K562	8
chr16	28835432	28836432	PVT1|u87|ENSG00000168488|upES	chr16	28835651	28835720	XPO5|HepG2	69
chr16	28835432	28836432	PVT1|u87|ENSG00000168488|upES	chr16	28835625	28835682	AUH|HepG2	57
chr16	28835432	28836432	PVT1|u87|ENSG00000168488|upES	chr16	28835671	28835723	DROSHA|K562	52
chr16	28835432	28836432	PVT1|u87|ENSG00000168488|upES	chr16	28835661	28835722	IGF2BP1|K562	61
chr16	28835432	28836432	PVT1|u87|ENSG00000168488|upES	chr16	28835665	28835701	DDX59|HepG2	36
chr16	28835432	28836432	PVT1|u87|ENSG00000168488|upES	chr16	28835608	28835637	NCBP2|K562	29
chr16	28835432	28836432	PVT1|u87|ENSG00000168488|upES	chr16	28835535	28835551	SF3B1|K562	16
chr16	28835432	28836432	PVT1|u87|ENSG00000168488|upES	chr16	28835554	28835561	FMR1|K562	7
chr16	28835432	28836432	PVT1|u87|ENSG00000168488|upES	chr16	28835681	28835693	NOLC1|HepG2	12
chr16	28835432	28836432	PVT1|u87|ENSG00000168488|upES	chr16	28835673	28835683	BUD13|HepG2	10
chr16	28835432	28836432	PVT1|u87|ENSG00000168488|upES	chr16	28835554	28835564	DDX42|K562	10
chr16	28835432	28836432	PVT1|u87|ENSG00000168488|upES	chr16	28835551	28835559	HNRNPL|K562	8
chr16	28835432	28836432	PVT1|u87|ENSG00000168488|upES	chr16	28835635	28835706	CPSF6|K562	71
chr16	28835432	28836432	PVT1|u87|ENSG00000168488|upES	chr16	28835693	28835734	TNRC6A|K562	41
chr16	28835432	28836432	PVT1|u87|ENSG00000168488|upES	chr16	28835791	28835828	RBM22|K562	37
chr16	28835432	28836432	PVT1|u87|ENSG00000168488|upES	chr16	28835532	28835548	SF3B4|K562	16
chr16	28835432	28836432	PVT1|u87|ENSG00000168488|upES	chr16	28835639	28835697	GRWD1|HepG2	58
chr16	28835432	28836432	PVT1|u87|ENSG00000168488|upES	chr16	28835807	28835839	CPSF6|HEK293	32
chr16	28835432	28836432	PVT1|u87|ENSG00000168488|upES	chr16	28835560	28835571	XRN2|HepG2	11
chr16	28835432	28836432	PVT1|u87|ENSG00000168488|upES	chr16	28835679	28835706	HNRNPU|K562	27
chr16	28835432	28836432	PVT1|u87|ENSG00000168488|upES	chr16	28835723	28835748	ZNF622|K562	25
chr16	28835432	28836432	PVT1|u87|ENSG00000168488|upES	chr16	28835622	28835635	NPM1|K562	13
chr16	28835432	28836432	PVT1|u87|ENSG00000168488|upES	chr16	28835622	28835635	LARP4|HepG2	13
chr16	28835432	28836432	PVT1|u87|ENSG00000168488|upES	chr16	28835652	28835693	EXOSC5|K562	41
chr16	28835432	28836432	PVT1|u87|ENSG00000168488|upES	chr16	28835754	28835757	RBM27|K562	3
chr16	28835432	28836432	PVT1|u87|ENSG00000168488|upES	chr16	28835555	28835566	DROSHA|K562	11
chr16	28835432	28836432	PVT1|u87|ENSG00000168488|upES	chr16	28835644	28835683	SND1|K562	39
chr16	28835432	28836432	PVT1|u87|ENSG00000168488|upES	chr16	28835548	28835567	YBX3|K562	19
chr16	28835432	28836432	PVT1|u87|ENSG00000168488|upES	chr16	28835770	28835793	PRPF8|HepG2	23
chr16	28835432	28836432	PVT1|u87|ENSG00000168488|upES	chr16	28835613	28835689	RPS3|K562	76
chr16	28835432	28836432	PVT1|u87|ENSG00000168488|upES	chr16	28835800	28835817	TIA1|K562	17
chr16	28835432	28836432	PVT1|u87|ENSG00000168488|upES	chr16	28835667	28835711	MTPAP|K562	44
chr16	28835432	28836432	PVT1|u87|ENSG00000168488|upES	chr16	28835715	28835723	ZRANB2|K562	8
chr16	28835432	28836432	PVT1|u87|ENSG00000168488|upES	chr16	28835619	28835640	NOLC1|HepG2	21
chr16	28835432	28836432	PVT1|u87|ENSG00000168488|upES	chr16	28835774	28835799	PRPF8|HepG2	25
chr16	28835432	28836432	PVT1|u87|ENSG00000168488|upES	chr16	28835607	28835623	IGF2BP1|HepG2	16
chr16	28835432	28836432	PVT1|u87|ENSG00000168488|upES	chr16	28835614	28835630	DDX59|HepG2	16
chr16	28835432	28836432	PVT1|u87|ENSG00000168488|upES	chr16	28835661	28835722	QKI|K562	61
chr16	28835432	28836432	PVT1|u87|ENSG00000168488|upES	chr16	28835653	28835698	RPS3|HepG2	45
chr16	28835432	28836432	PVT1|u87|ENSG00000168488|upES	chr16	28835653	28835696	KHDRBS1|K562	43
chr16	28835432	28836432	PVT1|u87|ENSG00000168488|upES	chr16	28835567	28835574	IGF2BP1|HepG2	7
chr16	28835432	28836432	PVT1|u87|ENSG00000168488|upES	chr16	28835701	28835744	HNRNPK|HepG2	43
chr16	28835432	28836432	PVT1|u87|ENSG00000168488|upES	chr16	28835675	28835692	HNRNPK|HepG2	17
chr16	28835432	28836432	PVT1|u87|ENSG00000168488|upES	chr16	28835673	28835729	UCHL5|HepG2	56
chr16	28835432	28836432	PVT1|u87|ENSG00000168488|upES	chr16	28835680	28835714	FXR2|K562	34
chr16	28835432	28836432	PVT1|u87|ENSG00000168488|upES	chr16	28835645	28835683	AUH|K562	38
chr16	28835432	28836432	PVT1|u87|ENSG00000168488|upES	chr16	28835650	28835680	PUS1|K562	30
chr16	28835432	28836432	PVT1|u87|ENSG00000168488|upES	chr16	28835660	28835740	DDX55|K562	80
chr16	28835432	28836432	PVT1|u87|ENSG00000168488|upES	chr16	28835623	28835644	IGF2BP1|HepG2	21
chr16	28835432	28836432	PVT1|u87|ENSG00000168488|upES	chr16	28835792	28835818	TIA1|HepG2	26
chr16	28835432	28836432	PVT1|u87|ENSG00000168488|upES	chr16	28835713	28835732	BUD13|HepG2	19
chr16	28835432	28836432	PVT1|u87|ENSG00000168488|upES	chr16	28835721	28835727	U2AF1|HepG2	6
chr16	28835432	28836432	PVT1|u87|ENSG00000168488|upES	chr16	28835556	28835567	RBM27|K562	11
chr16	28835432	28836432	PVT1|u87|ENSG00000168488|upES	chr16	28835682	28835690	PPIG|HepG2	8
chr16	28835432	28836432	PVT1|u87|ENSG00000168488|upES	chr16	28835560	28835595	LARP7|HepG2	35
chr16	28835432	28836432	PVT1|u87|ENSG00000168488|upES	chr16	28835619	28835621	DDX55|K562	2
chr16	28835432	28836432	PVT1|u87|ENSG00000168488|upES	chr16	28835707	28835730	DDX6|K562	23
chr16	28835432	28836432	PVT1|u87|ENSG00000168488|upES	chr16	28835703	28835746	NCBP2|HepG2	43
chr16	28835432	28836432	PVT1|u87|ENSG00000168488|upES	chr16	28835707	28835734	TROVE2|K562	27
chr16	28835432	28836432	PVT1|u87|ENSG00000168488|upES	chr16	28835607	28835662	SERBP1|K562	55
chr16	28835432	28836432	PVT1|u87|ENSG00000168488|upES	chr16	28835664	28835704	METAP2|K562	40
chr16	28835432	28836432	PVT1|u87|ENSG00000168488|upES	chr16	28835646	28835675	TBRG4|K562	29
chr16	28835432	28836432	PVT1|u87|ENSG00000168488|upES	chr16	28835663	28835706	UCHL5|K562	43
chr16	28835432	28836432	PVT1|u87|ENSG00000168488|upES	chr16	28835672	28835692	FAM120A|HepG2	20
chr16	28835432	28836432	PVT1|u87|ENSG00000168488|upES	chr16	28835753	28835758	SLBP|K562	5
chr16	28835432	28836432	PVT1|u87|ENSG00000168488|upES	chr16	28835649	28835716	XRCC6|K562	67
chr16	28835432	28836432	PVT1|u87|ENSG00000168488|upES	chr16	28835668	28835696	YBX3|K562	28
chr16	28835432	28836432	PVT1|u87|ENSG00000168488|upES	chr16	28835752	28835753	SLBP|K562	1
chr16	28835432	28836432	PVT1|u87|ENSG00000168488|upES	chr16	28835708	28835733	NOL12|HepG2	25
chr16	28835432	28836432	PVT1|u87|ENSG00000168488|upES	chr16	28835548	28835587	DHX30|HepG2	39
chr16	28835432	28836432	PVT1|u87|ENSG00000168488|upES	chr16	28835671	28835692	HNRNPK|HepG2	21
chr16	28835432	28836432	PVT1|u87|ENSG00000168488|upES	chr16	28835749	28835755	YBX3|K562	6
chr16	28835432	28836432	PVT1|u87|ENSG00000168488|upES	chr16	28835753	28835757	NOLC1|HepG2	4
chr16	28835432	28836432	PVT1|u87|ENSG00000168488|upES	chr16	28835701	28835706	LARP4|HepG2	5
chr16	28835432	28836432	PVT1|u87|ENSG00000168488|upES	chr16	28835606	28835641	BCCIP|HepG2	35
chr16	28835432	28836432	PVT1|u87|ENSG00000168488|upES	chr16	28835546	28835561	PTBP1|K562	15
chr16	28835432	28836432	PVT1|u87|ENSG00000168488|upES	chr16	28835657	28835685	IGF2BP1|HepG2	28
chr16	28835432	28836432	PVT1|u87|ENSG00000168488|upES	chr16	28835643	28835734	BUD13|K562	91
chr16	28835432	28836432	PVT1|u87|ENSG00000168488|upES	chr16	28835714	28835742	AUH|HepG2	28
chr16	28835432	28836432	PVT1|u87|ENSG00000168488|upES	chr16	28835431	28835443	PTBP1|K562	11
chr16	28835432	28836432	PVT1|u87|ENSG00000168488|upES	chr16	28835436	28835465	RBM22|HepG2	29
chr16	28835432	28836432	PVT1|u87|ENSG00000168488|upES	chr16	28835738	28835747	LARP4|HepG2	9
chr16	28835432	28836432	PVT1|u87|ENSG00000168488|upES	chr16	28835555	28835565	U2AF1|K562	10
chr16	28835432	28836432	PVT1|u87|ENSG00000168488|upES	chr16	28835418	28835452	TBRG4|HepG2	20
chr16	28835432	28836432	PVT1|u87|ENSG00000168488|upES	chr16	28835653	28835701	IGF2BP2|K562	48
chr16	28835432	28836432	PVT1|u87|ENSG00000168488|upES	chr16	28835668	28835696	GRWD1|HepG2	28
chr16	28835432	28836432	PVT1|u87|ENSG00000168488|upES	chr16	28835712	28835729	SRSF7|HepG2	17
chr16	28835432	28836432	PVT1|u87|ENSG00000168488|upES	chr16	28835620	28835658	IGF2BP3|HepG2	38
chr16	28835432	28836432	PVT1|u87|ENSG00000168488|upES	chr16	28835388	28835437	PRPF8|HepG2	5
chr16	28835432	28836432	PVT1|u87|ENSG00000168488|upES	chr16	28835661	28835693	UCHL5|HepG2	32
chr16	28835432	28836432	PVT1|u87|ENSG00000168488|upES	chr16	28835732	28835735	HNRNPK|K562	3
chr16	28835432	28836432	PVT1|u87|ENSG00000168488|upES	chr16	28835629	28835652	EIF4G2|K562	23
chr16	28835432	28836432	PVT1|u87|ENSG00000168488|upES	chr16	28835656	28835665	YWHAG|K562	9
chr16	28835432	28836432	PVT1|u87|ENSG00000168488|upES	chr16	28835675	28835706	DDX55|K562	31
chr16	28835432	28836432	PVT1|u87|ENSG00000168488|upES	chr16	28835697	28835729	GRWD1|HepG2	32
chr16	28835432	28836432	PVT1|u87|ENSG00000168488|upES	chr16	28835602	28835640	RPS11|K562	38
chr16	28835432	28836432	PVT1|u87|ENSG00000168488|upES	chr16	28835557	28835578	RPS3|HepG2	21
chr16	28835432	28836432	PVT1|u87|ENSG00000168488|upES	chr16	28835530	28835535	SF3B1|K562	5
chr16	28835432	28836432	PVT1|u87|ENSG00000168488|upES	chr16	28835665	28835694	ZNF622|K562	29
chr16	28835432	28836432	PVT1|u87|ENSG00000168488|upES	chr16	28835686	28835716	UPF1|K562	30
chr16	28835432	28836432	PVT1|u87|ENSG00000168488|upES	chr16	28835475	28835499	AGO2|HEK293S	24
chr16	28835432	28836432	PVT1|u87|ENSG00000168488|upES	chr16	28835554	28835557	HNRNPK|HepG2	3
chr16	28835432	28836432	PVT1|u87|ENSG00000168488|upES	chr16	28835643	28835733	MTPAP|K562	90
chr16	28835432	28836432	PVT1|u87|ENSG00000168488|upES	chr16	28835440	28835452	BUD13|K562	12
chr16	28835432	28836432	PVT1|u87|ENSG00000168488|upES	chr16	28835653	28835720	IGF2BP2|K562	67
chr16	28835432	28836432	PVT1|u87|ENSG00000168488|upES	chr16	28835549	28835570	SND1|HepG2	21
chr16	28835432	28836432	PVT1|u87|ENSG00000168488|upES	chr16	28835549	28835583	EIF4G2|K562	34
chr16	28835432	28836432	PVT1|u87|ENSG00000168488|upES	chr16	28835692	28835747	HNRNPK|HepG2	55
chr16	28835432	28836432	PVT1|u87|ENSG00000168488|upES	chr16	28835696	28835742	IGF2BP3|HepG2	46
chr16	28835432	28836432	PVT1|u87|ENSG00000168488|upES	chr16	28835556	28835574	UCHL5|K562	18
chr16	28835432	28836432	PVT1|u87|ENSG00000168488|upES	chr16	28835558	28835578	DKC1|HepG2	20
chr16	28835432	28836432	PVT1|u87|ENSG00000168488|upES	chr16	28835758	28835762	PRPF8|HepG2	4
chr16	28835432	28836432	PVT1|u87|ENSG00000168488|upES	chr16	28835654	28835674	TNRC6A|K562	20
chr16	28835432	28836432	PVT1|u87|ENSG00000168488|upES	chr16	28835696	28835752	GRWD1|HepG2	56
chr16	28835432	28836432	PVT1|u87|ENSG00000168488|upES	chr16	28835749	28835758	METAP2|K562	9
chr16	28835432	28836432	PVT1|u87|ENSG00000168488|upES	chr16	28835713	28835721	U2AF1|HepG2	8
chr16	28835432	28836432	PVT1|u87|ENSG00000168488|upES	chr16	28835742	28835756	NPM1|K562	14
chr16	28835432	28836432	PVT1|u87|ENSG00000168488|upES	chr16	28835694	28835724	DHX30|HepG2	30
chr16	28835432	28836432	PVT1|u87|ENSG00000168488|upES	chr16	28835666	28835715	CSTF2T|K562	49
chr16	28835432	28836432	PVT1|u87|ENSG00000168488|upES	chr16	28835668	28835709	DDX6|K562	41
chr16	28835432	28836432	PVT1|u87|ENSG00000168488|upES	chr16	28835656	28835679	EIF3H|HepG2	23
chr16	28835432	28836432	PVT1|u87|ENSG00000168488|upES	chr16	28835687	28835703	HNRNPL|HepG2	16
chr16	28835432	28836432	PVT1|u87|ENSG00000168488|upES	chr16	28835725	28835742	UCHL5|HepG2	17
chr16	28835432	28836432	PVT1|u87|ENSG00000168488|upES	chr16	28835434	28835479	RBM22|K562	45
chr16	28835432	28836432	PVT1|u87|ENSG00000168488|upES	chr16	28835753	28835757	DDX55|K562	4
chr16	28835432	28836432	PVT1|u87|ENSG00000168488|upES	chr16	28835684	28835718	EIF3D|HepG2	34
chr16	28835432	28836432	PVT1|u87|ENSG00000168488|upES	chr16	28835654	28835702	POLR2G|HepG2	48
chr16	28835432	28836432	PVT1|u87|ENSG00000168488|upES	chr16	28835553	28835562	CSTF2T|K562	9
chr16	28835432	28836432	PVT1|u87|ENSG00000168488|upES	chr16	28835609	28835696	IGF2BP3|HepG2	87
chr16	28835432	28836432	PVT1|u87|ENSG00000168488|upES	chr16	28835748	28835758	DDX55|K562	10
chr16	28835432	28836432	PVT1|u87|ENSG00000168488|upES	chr16	28835551	28835561	HNRNPL|K562	10
chr16	28835432	28836432	PVT1|u87|ENSG00000168488|upES	chr16	28835555	28835576	DHX30|K562	21
chr16	28835432	28836432	PVT1|u87|ENSG00000168488|upES	chr16	28835487	28835502	RBM15|HepG2	15
chr16	28835432	28836432	PVT1|u87|ENSG00000168488|upES	chr16	28835565	28835581	CDC40|HepG2	16
chr16	28835432	28836432	PVT1|u87|ENSG00000168488|upES	chr16	28835703	28835738	IGF2BP3|HepG2	35
chr16	28835432	28836432	PVT1|u87|ENSG00000168488|upES	chr16	28835550	28835594	IGF2BP2|K562	44
chr16	28835432	28836432	PVT1|u87|ENSG00000168488|upES	chr16	28835611	28835636	DDX59|HepG2	25
chr16	28835432	28836432	PVT1|u87|ENSG00000168488|upES	chr16	28835557	28835566	IGF2BP3|HepG2	9
chr16	28835432	28836432	PVT1|u87|ENSG00000168488|upES	chr16	28835715	28835727	BCCIP|HepG2	12
chr16	28835432	28836432	PVT1|u87|ENSG00000168488|upES	chr16	28835549	28835582	IGF2BP1|K562	33
chr16	28835432	28836432	PVT1|u87|ENSG00000168488|upES	chr16	28835549	28835584	DROSHA|K562	35
chr16	28835432	28836432	PVT1|u87|ENSG00000168488|upES	chr16	28835696	28835722	YBX3|K562	26
chr16	28835432	28836432	PVT1|u87|ENSG00000168488|upES	chr16	28835665	28835723	ZNF622|K562	58
chr16	28835432	28836432	PVT1|u87|ENSG00000168488|upES	chr16	28835791	28835822	TIA1|HepG2	31
chr16	28835432	28836432	PVT1|u87|ENSG00000168488|upES	chr16	28835559	28835566	SUB1|HepG2	7
chr16	28835432	28836432	PVT1|u87|ENSG00000168488|upES	chr16	28835687	28835722	LARP4|HepG2	35
chr16	28835432	28836432	PVT1|u87|ENSG00000168488|upES	chr16	28835723	28835732	SLTM|K562	9
chr16	28835432	28836432	PVT1|u87|ENSG00000168488|upES	chr16	28835619	28835629	EIF3D|HepG2	10
chr16	28835432	28836432	PVT1|u87|ENSG00000168488|upES	chr16	28835559	28835560	PTBP1|HepG2	1
chr16	28835432	28836432	PVT1|u87|ENSG00000168488|upES	chr16	28835487	28835539	EFTUD2|K562	52
chr16	28835432	28836432	PVT1|u87|ENSG00000168488|upES	chr16	28835686	28835731	XRCC6|K562	45
chr16	28835432	28836432	PVT1|u87|ENSG00000168488|upES	chr16	28835555	28835563	DHX30|K562	8
chr16	28835432	28836432	PVT1|u87|ENSG00000168488|upES	chr16	28835669	28835715	SERBP1|K562	46
chr16	28835432	28836432	PVT1|u87|ENSG00000168488|upES	chr16	28835551	28835583	IGF2BP2|K562	32
chr16	28835432	28836432	PVT1|u87|ENSG00000168488|upES	chr16	28835617	28835645	FMR1|K562	28
chr16	28835432	28836432	PVT1|u87|ENSG00000168488|upES	chr16	28835557	28835565	ZRANB2|K562	8
chr16	28835432	28836432	PVT1|u87|ENSG00000168488|upES	chr16	28835555	28835558	PRPF8|K562	3
chr16	28835432	28836432	PVT1|u87|ENSG00000168488|upES	chr16	28835616	28835625	NONO|K562	9
chr16	28835432	28836432	PVT1|u87|ENSG00000168488|upES	chr16	28835709	28835753	SUB1|HepG2	44
chr16	28835432	28836432	PVT1|u87|ENSG00000168488|upES	chr16	28835703	28835745	PPIG|HepG2	42
chr16	28835432	28836432	PVT1|u87|ENSG00000168488|upES	chr16	28835703	28835725	UCHL5|HepG2	22
chr16	28835432	28836432	PVT1|u87|ENSG00000168488|upES	chr16	28835665	28835725	UCHL5|K562	60
chr16	28835432	28836432	PVT1|u87|ENSG00000168488|upES	chr16	28835615	28835644	RPS3|K562	29
chr16	28835432	28836432	PVT1|u87|ENSG00000168488|upES	chr16	28835679	28835696	RPS5|HepG2	17
chr16	28835432	28836432	PVT1|u87|ENSG00000168488|upES	chr16	28835399	28835436	SF3B1|K562	4
chr16	28835432	28836432	PVT1|u87|ENSG00000168488|upES	chr16	28835545	28835619	AGO2|HEK293S	74
chr16	28835432	28836432	PVT1|u87|ENSG00000168488|upES	chr16	28835635	28835701	DDX55|HepG2	66
chr16	28835432	28836432	PVT1|u87|ENSG00000168488|upES	chr16	28835620	28835644	IGF2BP2|K562	24
chr16	28835432	28836432	PVT1|u87|ENSG00000168488|upES	chr16	28835602	28835620	IGF2BP2|K562	18
chr16	28835432	28836432	PVT1|u87|ENSG00000168488|upES	chr16	28835671	28835729	HNRNPK|K562	58
chr16	28835432	28836432	PVT1|u87|ENSG00000168488|upES	chr16	28835727	28835740	METAP2|K562	13
chr16	28835432	28836432	PVT1|u87|ENSG00000168488|upES	chr16	28835658	28835684	IGF2BP1|HepG2	26
chr16	28835432	28836432	PVT1|u87|ENSG00000168488|upES	chr16	28835738	28835759	POLR2G|HepG2	21
chr16	28835432	28836432	PVT1|u87|ENSG00000168488|upES	chr16	28835646	28835700	GRSF1|HepG2	54
chr16	28835432	28836432	PVT1|u87|ENSG00000168488|upES	chr16	28835709	28835747	AUH|HepG2	38
chr16	28835432	28836432	PVT1|u87|ENSG00000168488|upES	chr16	28835483	28835520	SF3B4|HepG2	37
chr16	28835432	28836432	PVT1|u87|ENSG00000168488|upES	chr16	28835603	28835647	YBX3|K562	44
chr16	28835432	28836432	PVT1|u87|ENSG00000168488|upES	chr16	28835614	28835644	CSTF2T|HepG2	30
chr16	28835432	28836432	PVT1|u87|ENSG00000168488|upES	chr16	28835650	28835714	METAP2|K562	64
chr16	28835432	28836432	PVT1|u87|ENSG00000168488|upES	chr16	28835662	28835698	EIF4G2|K562	36
chr16	28835432	28836432	PVT1|u87|ENSG00000168488|upES	chr16	28835615	28835646	METAP2|K562	31
chr16	28835432	28836432	PVT1|u87|ENSG00000168488|upES	chr16	28835671	28835697	PPIG|HepG2	26
chr16	28835432	28836432	PVT1|u87|ENSG00000168488|upES	chr16	28835660	28835700	SRSF7|HepG2	40
chr16	28835432	28836432	PVT1|u87|ENSG00000168488|upES	chr16	28835606	28835621	GEMIN5|K562	15
chr16	28835432	28836432	PVT1|u87|ENSG00000168488|upES	chr16	28835757	28835774	PRPF8|HepG2	17
chr16	28835432	28836432	PVT1|u87|ENSG00000168488|upES	chr16	28835662	28835704	SND1|K562	42
chr16	28835432	28836432	PVT1|u87|ENSG00000168488|upES	chr16	28835601	28835621	IGF2BP2|K562	20
chr16	28835432	28836432	PVT1|u87|ENSG00000168488|upES	chr16	28835555	28835575	RPS5|K562	20
chr16	28835432	28836432	PVT1|u87|ENSG00000168488|upES	chr16	28835671	28835700	IGF2BP1|K562	29
chr16	28835432	28836432	PVT1|u87|ENSG00000168488|upES	chr16	28835762	28835770	PRPF8|HepG2	8
chr16	28835432	28836432	PVT1|u87|ENSG00000168488|upES	chr16	28835671	28835679	PTBP1|HepG2	8
chr16	28835432	28836432	PVT1|u87|ENSG00000168488|upES	chr16	28835660	28835714	DDX24|K562	54
chr16	28835432	28836432	PVT1|u87|ENSG00000168488|upES	chr16	28835709	28835732	SRSF1|HepG2	23
chr16	28835432	28836432	PVT1|u87|ENSG00000168488|upES	chr16	28835697	28835747	PPIG|HepG2	50
chr16	28835432	28836432	PVT1|u87|ENSG00000168488|upES	chr16	28835557	28835568	FAM120A|K562	11
chr16	28835432	28836432	PVT1|u87|ENSG00000168488|upES	chr16	28835663	28835726	RPS5|K562	63
chr16	28835432	28836432	PVT1|u87|ENSG00000168488|upES	chr16	28835729	28835746	UCHL5|HepG2	17
chr16	28835432	28836432	PVT1|u87|ENSG00000168488|upES	chr16	28835550	28835577	IGF2BP3|HepG2	27
chr16	28835432	28836432	PVT1|u87|ENSG00000168488|upES	chr16	28835757	28835759	PPIL4|K562	2
chr16	28835432	28836432	PVT1|u87|ENSG00000168488|upES	chr16	28835755	28835758	YBX3|K562	3
chr16	28835432	28836432	PVT1|u87|ENSG00000168488|upES	chr16	28835664	28835698	RPS3|HepG2	34
chr16	28835432	28836432	PVT1|u87|ENSG00000168488|upES	chr16	28836209	28836231	DGCR8|K562	22
chr16	28835432	28836432	PVT1|u87|ENSG00000168488|upES	chr16	28836216	28836319	NKRF|HepG2	103
chr16	28835432	28836432	PVT1|u87|ENSG00000168488|upES	chr16	28836249	28836311	DDX6|K562	62
chr16	28835432	28836432	PVT1|u87|ENSG00000168488|upES	chr16	28836024	28836079	IGF2BP1|HepG2	55
chr16	28835432	28836432	PVT1|u87|ENSG00000168488|upES	chr16	28836033	28836048	PPIG|HepG2	15
chr16	28835432	28836432	PVT1|u87|ENSG00000168488|upES	chr16	28836401	28836446	LSM11|K562	31
chr16	28835432	28836432	PVT1|u87|ENSG00000168488|upES	chr16	28836333	28836359	FAM120A|K562	26
chr16	28835432	28836432	PVT1|u87|ENSG00000168488|upES	chr16	28836383	28836416	GNL3|K562	33
chr16	28835432	28836432	PVT1|u87|ENSG00000168488|upES	chr16	28835993	28836036	EIF4G1|K562	43
chr16	28835432	28836432	PVT1|u87|ENSG00000168488|upES	chr16	28836099	28836119	PRPF8|HepG2	20
chr16	28835432	28836432	PVT1|u87|ENSG00000168488|upES	chr16	28836241	28836298	AARS|K562	57
chr16	28835432	28836432	PVT1|u87|ENSG00000168488|upES	chr16	28835949	28835970	EIF3D|HepG2	21
chr16	28835432	28836432	PVT1|u87|ENSG00000168488|upES	chr16	28836261	28836314	DDX55|HepG2	53
chr16	28835432	28836432	PVT1|u87|ENSG00000168488|upES	chr16	28836252	28836317	TIA1|K562	65
chr16	28835432	28836432	PVT1|u87|ENSG00000168488|upES	chr16	28836167	28836219	AGO2|HEK293S	52
chr16	28835432	28836432	PVT1|u87|ENSG00000168488|upES	chr16	28836253	28836370	RPS5|HepG2	117
chr16	28835432	28836432	PVT1|u87|ENSG00000168488|upES	chr16	28836246	28836325	EIF3D|HepG2	79
chr16	28835432	28836432	PVT1|u87|ENSG00000168488|upES	chr16	28836240	28836331	RBM5|HepG2	91
chr16	28835432	28836432	PVT1|u87|ENSG00000168488|upES	chr16	28836143	28836171	PRPF8|K562	28
chr16	28835432	28836432	PVT1|u87|ENSG00000168488|upES	chr16	28836203	28836232	MTPAP|K562	29
chr16	28835432	28836432	PVT1|u87|ENSG00000168488|upES	chr16	28836324	28836539	NUDT21|HEK293	108
chr16	28835432	28836432	PVT1|u87|ENSG00000168488|upES	chr16	28835940	28835954	DDX59|HepG2	14
chr16	28835432	28836432	PVT1|u87|ENSG00000168488|upES	chr16	28835941	28835975	NOL12|HepG2	34
chr16	28835432	28836432	PVT1|u87|ENSG00000168488|upES	chr16	28836256	28836313	UCHL5|HepG2	57
chr16	28835432	28836432	PVT1|u87|ENSG00000168488|upES	chr16	28835938	28835993	DDX6|K562	55
chr16	28835432	28836432	PVT1|u87|ENSG00000168488|upES	chr16	28836211	28836315	GTF2F1|HepG2	104
chr16	28835432	28836432	PVT1|u87|ENSG00000168488|upES	chr16	28836402	28836469	PCBP2|HepG2	30
chr16	28835432	28836432	PVT1|u87|ENSG00000168488|upES	chr16	28836128	28836193	RBM22|HepG2	65
chr16	28835432	28836432	PVT1|u87|ENSG00000168488|upES	chr16	28836116	28836135	SF3B4|HepG2	19
chr16	28835432	28836432	PVT1|u87|ENSG00000168488|upES	chr16	28836212	28836306	SRSF1|HepG2	94
chr16	28835432	28836432	PVT1|u87|ENSG00000168488|upES	chr16	28836257	28836316	DDX6|HepG2	59
chr16	28835432	28836432	PVT1|u87|ENSG00000168488|upES	chr16	28836399	28836468	SUGP2|HepG2	33
chr16	28835432	28836432	PVT1|u87|ENSG00000168488|upES	chr16	28836419	28836442	ZRANB2|K562	13
chr16	28835432	28836432	PVT1|u87|ENSG00000168488|upES	chr16	28836279	28836306	EIF3H|HepG2	27
chr16	28835432	28836432	PVT1|u87|ENSG00000168488|upES	chr16	28836420	28836476	FMR1|K562	12
chr16	28835432	28836432	PVT1|u87|ENSG00000168488|upES	chr16	28836336	28836350	MTPAP|K562	14
chr16	28835432	28836432	PVT1|u87|ENSG00000168488|upES	chr16	28836388	28836427	RBM15|K562	39
chr16	28835432	28836432	PVT1|u87|ENSG00000168488|upES	chr16	28836202	28836315	BCCIP|HepG2	113
chr16	28835432	28836432	PVT1|u87|ENSG00000168488|upES	chr16	28836216	28836324	XRN2|HepG2	108
chr16	28835432	28836432	PVT1|u87|ENSG00000168488|upES	chr16	28836006	28836022	AARS|K562	16
chr16	28835432	28836432	PVT1|u87|ENSG00000168488|upES	chr16	28835950	28836017	XRCC6|K562	67
chr16	28835432	28836432	PVT1|u87|ENSG00000168488|upES	chr16	28836341	28836361	UCHL5|HepG2	20
chr16	28835432	28836432	PVT1|u87|ENSG00000168488|upES	chr16	28836250	28836313	PTBP1|HepG2	63
chr16	28835432	28836432	PVT1|u87|ENSG00000168488|upES	chr16	28836239	28836305	EIF4G2|K562	66
chr16	28835432	28836432	PVT1|u87|ENSG00000168488|upES	chr16	28836407	28836446	DGCR8|HepG2	25
chr16	28835432	28836432	PVT1|u87|ENSG00000168488|upES	chr16	28836246	28836314	DDX59|HepG2	68
chr16	28835432	28836432	PVT1|u87|ENSG00000168488|upES	chr16	28836061	28836114	METAP2|K562	53
chr16	28835432	28836432	PVT1|u87|ENSG00000168488|upES	chr16	28835955	28836027	IGF2BP2|K562	72
chr16	28835432	28836432	PVT1|u87|ENSG00000168488|upES	chr16	28836221	28836324	SMNDC1|K562	103
chr16	28835432	28836432	PVT1|u87|ENSG00000168488|upES	chr16	28836252	28836323	TAF15|K562	71
chr16	28835432	28836432	PVT1|u87|ENSG00000168488|upES	chr16	28836248	28836301	NCBP2|K562	53
chr16	28835432	28836432	PVT1|u87|ENSG00000168488|upES	chr16	28836205	28836252	TIA1|K562	47
chr16	28835432	28836432	PVT1|u87|ENSG00000168488|upES	chr16	28836394	28836409	DKC1|HepG2	15
chr16	28835432	28836432	PVT1|u87|ENSG00000168488|upES	chr16	28836417	28836497	SRSF7|HepG2	15
chr16	28835432	28836432	PVT1|u87|ENSG00000168488|upES	chr16	28836404	28836450	RBM27|K562	28
chr16	28835432	28836432	PVT1|u87|ENSG00000168488|upES	chr16	28836353	28836380	XRN2|HepG2	27
chr16	28835432	28836432	PVT1|u87|ENSG00000168488|upES	chr16	28836409	28836454	DHX30|HepG2	23
chr16	28835432	28836432	PVT1|u87|ENSG00000168488|upES	chr16	28835940	28835964	RBFOX2|K562	24
chr16	28835432	28836432	PVT1|u87|ENSG00000168488|upES	chr16	28836039	28836053	DDX55|K562	14
chr16	28835432	28836432	PVT1|u87|ENSG00000168488|upES	chr16	28836381	28836488	SUPV3L1|HepG2	51
chr16	28835432	28836432	PVT1|u87|ENSG00000168488|upES	chr16	28836094	28836125	IGF2BP1|K562	31
chr16	28835432	28836432	PVT1|u87|ENSG00000168488|upES	chr16	28836206	28836317	XRN2|K562	111
chr16	28835432	28836432	PVT1|u87|ENSG00000168488|upES	chr16	28836203	28836327	PRPF8|HepG2	124
chr16	28835432	28836432	PVT1|u87|ENSG00000168488|upES	chr16	28836371	28836471	EFTUD2|HepG2	61
chr16	28835432	28836432	PVT1|u87|ENSG00000168488|upES	chr16	28836211	28836243	UCHL5|HepG2	32
chr16	28835432	28836432	PVT1|u87|ENSG00000168488|upES	chr16	28836245	28836313	SRSF1|K562	68
chr16	28835432	28836432	PVT1|u87|ENSG00000168488|upES	chr16	28836221	28836314	SLTM|K562	93
chr16	28835432	28836432	PVT1|u87|ENSG00000168488|upES	chr16	28836419	28836443	AUH|HepG2	13
chr16	28835432	28836432	PVT1|u87|ENSG00000168488|upES	chr16	28836025	28836057	FAM120A|K562	32
chr16	28835432	28836432	PVT1|u87|ENSG00000168488|upES	chr16	28836385	28836445	PPIL4|K562	47
chr16	28835432	28836432	PVT1|u87|ENSG00000168488|upES	chr16	28836086	28836137	RPS5|HepG2	51
chr16	28835432	28836432	PVT1|u87|ENSG00000168488|upES	chr16	28836346	28836374	DDX42|K562	28
chr16	28835432	28836432	PVT1|u87|ENSG00000168488|upES	chr16	28835879	28835902	SF3B4|K562	23
chr16	28835432	28836432	PVT1|u87|ENSG00000168488|upES	chr16	28836341	28836352	CSTF2T|K562	11
chr16	28835432	28836432	PVT1|u87|ENSG00000168488|upES	chr16	28836091	28836186	SRSF1|HepG2	95
chr16	28835432	28836432	PVT1|u87|ENSG00000168488|upES	chr16	28836275	28836322	HNRNPL|HepG2	47
chr16	28835432	28836432	PVT1|u87|ENSG00000168488|upES	chr16	28836406	28836429	RPS11|K562	23
chr16	28835432	28836432	PVT1|u87|ENSG00000168488|upES	chr16	28836381	28836443	RBFOX2|K562	51
chr16	28835432	28836432	PVT1|u87|ENSG00000168488|upES	chr16	28836232	28836309	LSM11|K562	77
chr16	28835432	28836432	PVT1|u87|ENSG00000168488|upES	chr16	28836100	28836131	IGF2BP3|HepG2	31
chr16	28835432	28836432	PVT1|u87|ENSG00000168488|upES	chr16	28836109	28836133	EIF3D|HepG2	24
chr16	28835432	28836432	PVT1|u87|ENSG00000168488|upES	chr16	28836402	28836446	RBM15|K562	30
chr16	28835432	28836432	PVT1|u87|ENSG00000168488|upES	chr16	28836090	28836116	DDX55|K562	26
chr16	28835432	28836432	PVT1|u87|ENSG00000168488|upES	chr16	28836102	28836123	EIF3D|HepG2	21
chr16	28835432	28836432	PVT1|u87|ENSG00000168488|upES	chr16	28836409	28836430	NKRF|HepG2	21
chr16	28835432	28836432	PVT1|u87|ENSG00000168488|upES	chr16	28836214	28836316	AGGF1|HepG2	102
chr16	28835432	28836432	PVT1|u87|ENSG00000168488|upES	chr16	28835968	28835994	YBX3|K562	26
chr16	28835432	28836432	PVT1|u87|ENSG00000168488|upES	chr16	28836257	28836320	RBM27|K562	63
chr16	28835432	28836432	PVT1|u87|ENSG00000168488|upES	chr16	28836426	28836447	EIF4G2|K562	6
chr16	28835432	28836432	PVT1|u87|ENSG00000168488|upES	chr16	28836343	28836373	EIF3D|HepG2	30
chr16	28835432	28836432	PVT1|u87|ENSG00000168488|upES	chr16	28836341	28836374	XRN2|K562	33
chr16	28835432	28836432	PVT1|u87|ENSG00000168488|upES	chr16	28836079	28836124	IGF2BP2|K562	45
chr16	28835432	28836432	PVT1|u87|ENSG00000168488|upES	chr16	28836034	28836061	METAP2|K562	27
chr16	28835432	28836432	PVT1|u87|ENSG00000168488|upES	chr16	28836237	28836306	TROVE2|K562	69
chr16	28835432	28836432	PVT1|u87|ENSG00000168488|upES	chr16	28836213	28836320	U2AF1|HepG2	107
chr16	28835432	28836432	PVT1|u87|ENSG00000168488|upES	chr16	28836109	28836158	SRSF7|HepG2	49
chr16	28835432	28836432	PVT1|u87|ENSG00000168488|upES	chr16	28836082	28836121	ILF3|K562	39
chr16	28835432	28836432	PVT1|u87|ENSG00000168488|upES	chr16	28836212	28836303	EWSR1|K562	91
chr16	28835432	28836432	PVT1|u87|ENSG00000168488|upES	chr16	28836341	28836364	METAP2|K562	23
chr16	28835432	28836432	PVT1|u87|ENSG00000168488|upES	chr16	28836331	28836374	NKRF|HepG2	43
chr16	28835432	28836432	PVT1|u87|ENSG00000168488|upES	chr16	28836262	28836315	SAFB2|K562	53
chr16	28835432	28836432	PVT1|u87|ENSG00000168488|upES	chr16	28836074	28836124	IGF2BP2|K562	50
chr16	28835432	28836432	PVT1|u87|ENSG00000168488|upES	chr16	28836415	28836445	HNRNPU|K562	17
chr16	28835432	28836432	PVT1|u87|ENSG00000168488|upES	chr16	28836256	28836311	SUPV3L1|HepG2	55
chr16	28835432	28836432	PVT1|u87|ENSG00000168488|upES	chr16	28836053	28836071	SLTM|K562	18
chr16	28835432	28836432	PVT1|u87|ENSG00000168488|upES	chr16	28836402	28836418	METAP2|K562	16
chr16	28835432	28836432	PVT1|u87|ENSG00000168488|upES	chr16	28836017	28836069	TBRG4|HepG2	52
chr16	28835432	28836432	PVT1|u87|ENSG00000168488|upES	chr16	28836258	28836296	PTBP1|K562	38
chr16	28835432	28836432	PVT1|u87|ENSG00000168488|upES	chr16	28836403	28836439	CSTF2T|K562	29
chr16	28835432	28836432	PVT1|u87|ENSG00000168488|upES	chr16	28835966	28836006	IGF2BP3|HepG2	40
chr16	28835432	28836432	PVT1|u87|ENSG00000168488|upES	chr16	28836249	28836358	EFTUD2|K562	109
chr16	28835432	28836432	PVT1|u87|ENSG00000168488|upES	chr16	28836234	28836297	FASTKD2|K562	63
chr16	28835432	28836432	PVT1|u87|ENSG00000168488|upES	chr16	28836257	28836310	FTO|K562	53
chr16	28835432	28836432	PVT1|u87|ENSG00000168488|upES	chr16	28836041	28836074	IGF2BP2|K562	33
chr16	28835432	28836432	PVT1|u87|ENSG00000168488|upES	chr16	28836249	28836330	HNRNPM|K562	81
chr16	28835432	28836432	PVT1|u87|ENSG00000168488|upES	chr16	28836183	28836199	TIA1|HepG2	16
chr16	28835432	28836432	PVT1|u87|ENSG00000168488|upES	chr16	28836396	28836461	AKAP8L|K562	36
chr16	28835432	28836432	PVT1|u87|ENSG00000168488|upES	chr16	28836237	28836333	DROSHA|K562	96
chr16	28835432	28836432	PVT1|u87|ENSG00000168488|upES	chr16	28836342	28836375	U2AF1|HepG2	33
chr16	28835432	28836432	PVT1|u87|ENSG00000168488|upES	chr16	28835968	28836009	CSTF2T|HepG2	41
chr16	28835432	28836432	PVT1|u87|ENSG00000168488|upES	chr16	28836081	28836123	ILF3|K562	42
chr16	28835432	28836432	PVT1|u87|ENSG00000168488|upES	chr16	28836238	28836332	DROSHA|K562	94
chr16	28835432	28836432	PVT1|u87|ENSG00000168488|upES	chr16	28836341	28836357	GNL3|K562	16
chr16	28835432	28836432	PVT1|u87|ENSG00000168488|upES	chr16	28836317	28836367	HNRNPA1|K562	50
chr16	28835432	28836432	PVT1|u87|ENSG00000168488|upES	chr16	28835943	28835948	NOLC1|K562	5
chr16	28835432	28836432	PVT1|u87|ENSG00000168488|upES	chr16	28836040	28836073	EIF4G1|K562	33
chr16	28835432	28836432	PVT1|u87|ENSG00000168488|upES	chr16	28835945	28835968	DDX6|K562	23
chr16	28835432	28836432	PVT1|u87|ENSG00000168488|upES	chr16	28836388	28836400	RBFOX2|HepG2	12
chr16	28835432	28836432	PVT1|u87|ENSG00000168488|upES	chr16	28836342	28836387	RBFOX2|HepG2	45
chr16	28835432	28836432	PVT1|u87|ENSG00000168488|upES	chr16	28836085	28836164	GRWD1|HepG2	79
chr16	28835432	28836432	PVT1|u87|ENSG00000168488|upES	chr16	28836329	28836343	METAP2|K562	14
chr16	28835432	28836432	PVT1|u87|ENSG00000168488|upES	chr16	28836389	28836451	RPS3|K562	43
chr16	28835432	28836432	PVT1|u87|ENSG00000168488|upES	chr16	28836104	28836141	U2AF1|HepG2	37
chr16	28835432	28836432	PVT1|u87|ENSG00000168488|upES	chr16	28836248	28836317	FASTKD2|HepG2	69
chr16	28835432	28836432	PVT1|u87|ENSG00000168488|upES	chr16	28836217	28836318	CSTF2T|HepG2	101
chr16	28835432	28836432	PVT1|u87|ENSG00000168488|upES	chr16	28836387	28836447	LSM11|HepG2	45
chr16	28835432	28836432	PVT1|u87|ENSG00000168488|upES	chr16	28836254	28836312	KHDRBS1|K562	58
chr16	28835432	28836432	PVT1|u87|ENSG00000168488|upES	chr16	28836266	28836334	HNRNPUL1|HepG2	68
chr16	28835432	28836432	PVT1|u87|ENSG00000168488|upES	chr16	28836030	28836071	GRWD1|HepG2	41
chr16	28835432	28836432	PVT1|u87|ENSG00000168488|upES	chr16	28836342	28836364	FAM120A|K562	22
chr16	28835432	28836432	PVT1|u87|ENSG00000168488|upES	chr16	28836098	28836155	GRWD1|HepG2	57
chr16	28835432	28836432	PVT1|u87|ENSG00000168488|upES	chr16	28836207	28836317	FAM120A|HepG2	110
chr16	28835432	28836432	PVT1|u87|ENSG00000168488|upES	chr16	28836248	28836299	YWHAG|K562	51
chr16	28835432	28836432	PVT1|u87|ENSG00000168488|upES	chr16	28836107	28836150	AUH|HepG2	43
chr16	28835432	28836432	PVT1|u87|ENSG00000168488|upES	chr16	28836253	28836300	NCBP2|K562	47
chr16	28835432	28836432	PVT1|u87|ENSG00000168488|upES	chr16	28836082	28836119	HNRNPL|K562	37
chr16	28835432	28836432	PVT1|u87|ENSG00000168488|upES	chr16	28836243	28836303	NOL12|HepG2	60
chr16	28835432	28836432	PVT1|u87|ENSG00000168488|upES	chr16	28836266	28836316	SF3B1|K562	50
chr16	28835432	28836432	PVT1|u87|ENSG00000168488|upES	chr16	28836233	28836312	XPO5|HepG2	79
chr16	28835432	28836432	PVT1|u87|ENSG00000168488|upES	chr16	28836054	28836061	RBFOX2|HepG2	7
chr16	28835432	28836432	PVT1|u87|ENSG00000168488|upES	chr16	28836416	28836441	XRN2|K562	16
chr16	28835432	28836432	PVT1|u87|ENSG00000168488|upES	chr16	28836348	28836399	DDX6|K562	51
chr16	28835432	28836432	PVT1|u87|ENSG00000168488|upES	chr16	28836268	28836287	HNRNPK|HepG2	19
chr16	28835432	28836432	PVT1|u87|ENSG00000168488|upES	chr16	28836209	28836298	TROVE2|K562	89
chr16	28835432	28836432	PVT1|u87|ENSG00000168488|upES	chr16	28836253	28836306	DHX30|HepG2	53
chr16	28835432	28836432	PVT1|u87|ENSG00000168488|upES	chr16	28836328	28836357	SUPV3L1|HepG2	29
chr16	28835432	28836432	PVT1|u87|ENSG00000168488|upES	chr16	28836084	28836120	HNRNPK|HepG2	36
chr16	28835432	28836432	PVT1|u87|ENSG00000168488|upES	chr16	28836247	28836313	HNRNPA1|HepG2	66
chr16	28835432	28836432	PVT1|u87|ENSG00000168488|upES	chr16	28836324	28836419	NUDT21|HEK293	95
chr16	28835432	28836432	PVT1|u87|ENSG00000168488|upES	chr16	28836342	28836360	DDX55|K562	18
chr16	28835432	28836432	PVT1|u87|ENSG00000168488|upES	chr16	28836336	28836352	RPS5|K562	16
chr16	28835432	28836432	PVT1|u87|ENSG00000168488|upES	chr16	28836259	28836321	UPF1|K562	62
chr16	28835432	28836432	PVT1|u87|ENSG00000168488|upES	chr16	28836390	28836442	RBM15|HepG2	42
chr16	28835432	28836432	PVT1|u87|ENSG00000168488|upES	chr16	28835951	28835962	NCBP2|K562	11
chr16	28835432	28836432	PVT1|u87|ENSG00000168488|upES	chr16	28836338	28836369	DGCR8|HepG2	31
chr16	28835432	28836432	PVT1|u87|ENSG00000168488|upES	chr16	28835934	28835963	AARS|K562	29
chr16	28835432	28836432	PVT1|u87|ENSG00000168488|upES	chr16	28836411	28836517	HNRNPA1|HepG2	21
chr16	28835432	28836432	PVT1|u87|ENSG00000168488|upES	chr16	28836104	28836174	PRPF8|K562	70
chr16	28835432	28836432	PVT1|u87|ENSG00000168488|upES	chr16	28836395	28836465	DDX59|HepG2	37
chr16	28835432	28836432	PVT1|u87|ENSG00000168488|upES	chr16	28836346	28836361	NCBP2|K562	15
chr16	28835432	28836432	PVT1|u87|ENSG00000168488|upES	chr16	28836388	28836451	U2AF2|K562	44
chr16	28835432	28836432	PVT1|u87|ENSG00000168488|upES	chr16	28836388	28836456	CSTF2T|HepG2	44
chr16	28835432	28836432	PVT1|u87|ENSG00000168488|upES	chr16	28836411	28836501	GRSF1|HepG2	21
chr16	28835432	28836432	PVT1|u87|ENSG00000168488|upES	chr16	28836229	28836304	NOLC1|HepG2	75
chr16	28835432	28836432	PVT1|u87|ENSG00000168488|upES	chr16	28836391	28836453	XPO5|HepG2	41
chr16	28835432	28836432	PVT1|u87|ENSG00000168488|upES	chr16	28836412	28836460	HNRNPK|HepG2	20
chr16	28835432	28836432	PVT1|u87|ENSG00000168488|upES	chr16	28836411	28836458	RBFOX2|HepG2	21
chr16	28835432	28836432	PVT1|u87|ENSG00000168488|upES	chr16	28836221	28836305	PPIL4|K562	84
chr16	28835432	28836432	PVT1|u87|ENSG00000168488|upES	chr16	28836095	28836115	EIF4G1|K562	20
chr16	28835432	28836432	PVT1|u87|ENSG00000168488|upES	chr16	28836392	28836434	RPS11|K562	40
chr16	28835432	28836432	PVT1|u87|ENSG00000168488|upES	chr16	28836096	28836111	RPS5|K562	15
chr16	28835432	28836432	PVT1|u87|ENSG00000168488|upES	chr16	28836221	28836331	SLTM|HepG2	110
chr16	28835432	28836432	PVT1|u87|ENSG00000168488|upES	chr16	28835940	28835955	DDX55|K562	15
chr16	28835432	28836432	PVT1|u87|ENSG00000168488|upES	chr16	28836207	28836238	BUD13|K562	31
chr16	28835432	28836432	PVT1|u87|ENSG00000168488|upES	chr16	28836311	28836375	NONO|K562	64
chr16	28835432	28836432	PVT1|u87|ENSG00000168488|upES	chr16	28836348	28836358	ZRANB2|K562	10
chr16	28835432	28836432	PVT1|u87|ENSG00000168488|upES	chr16	28836398	28836445	DGCR8|K562	34
chr16	28835432	28836432	PVT1|u87|ENSG00000168488|upES	chr16	28836420	28836453	IGF2BP3|HepG2	12
chr16	28835432	28836432	PVT1|u87|ENSG00000168488|upES	chr16	28836250	28836317	TIA1|HepG2	67
chr16	28835432	28836432	PVT1|u87|ENSG00000168488|upES	chr16	28836324	28836375	RBFOX2|HepG2	51
chr16	28835432	28836432	PVT1|u87|ENSG00000168488|upES	chr16	28836373	28836477	EIF3D|HepG2	59
chr16	28835432	28836432	PVT1|u87|ENSG00000168488|upES	chr16	28836261	28836317	BUD13|HepG2	56
chr16	28835432	28836432	PVT1|u87|ENSG00000168488|upES	chr16	28835955	28835993	SRSF9|HepG2	38
chr16	28835432	28836432	PVT1|u87|ENSG00000168488|upES	chr16	28836246	28836324	SF3B4|K562	78
chr16	28835432	28836432	PVT1|u87|ENSG00000168488|upES	chr16	28836282	28836301	HNRNPL|K562	19
chr16	28835432	28836432	PVT1|u87|ENSG00000168488|upES	chr16	28836064	28836125	PCBP2|HepG2	61
chr16	28835432	28836432	PVT1|u87|ENSG00000168488|upES	chr16	28836392	28836412	KHDRBS1|K562	20
chr16	28835432	28836432	PVT1|u87|ENSG00000168488|upES	chr16	28836293	28836326	SF3B4|HepG2	33
chr16	28835432	28836432	PVT1|u87|ENSG00000168488|upES	chr16	28836313	28836375	HNRNPA1|HepG2	62
chr16	28835432	28836432	PVT1|u87|ENSG00000168488|upES	chr16	28836215	28836323	FAM120A|HepG2	108
chr16	28835432	28836432	PVT1|u87|ENSG00000168488|upES	chr16	28836276	28836341	GEMIN5|K562	65
chr16	28835432	28836432	PVT1|u87|ENSG00000168488|upES	chr16	28836262	28836299	LARP4|K562	37
chr16	28835432	28836432	PVT1|u87|ENSG00000168488|upES	chr16	28836398	28836434	SF3B4|K562	34
chr16	28835432	28836432	PVT1|u87|ENSG00000168488|upES	chr16	28835954	28836005	IGF2BP2|K562	51
chr16	28835432	28836432	PVT1|u87|ENSG00000168488|upES	chr16	28835940	28835959	UCHL5|K562	19
chr16	28835432	28836432	PVT1|u87|ENSG00000168488|upES	chr16	28836326	28836342	RBFOX2|HepG2	16
chr16	28835432	28836432	PVT1|u87|ENSG00000168488|upES	chr16	28836338	28836361	XRCC6|HepG2	23
chr16	28835432	28836432	PVT1|u87|ENSG00000168488|upES	chr16	28836251	28836298	IGF2BP2|K562	47
chr16	28835432	28836432	PVT1|u87|ENSG00000168488|upES	chr16	28836416	28836438	SF3B4|K562	16
chr16	28835432	28836432	PVT1|u87|ENSG00000168488|upES	chr16	28836321	28836364	UPF1|K562	43
chr16	28835432	28836432	PVT1|u87|ENSG00000168488|upES	chr16	28836239	28836307	HNRNPM|HepG2	68
chr16	28835432	28836432	PVT1|u87|ENSG00000168488|upES	chr16	28836324	28836342	U2AF1|HepG2	18
chr16	28835432	28836432	PVT1|u87|ENSG00000168488|upES	chr16	28836227	28836312	LSM11|K562	85
chr16	28835432	28836432	PVT1|u87|ENSG00000168488|upES	chr16	28836244	28836307	LARP4|K562	63
chr16	28835432	28836432	PVT1|u87|ENSG00000168488|upES	chr16	28836410	28836420	PUM2|K562	10
chr16	28835432	28836432	PVT1|u87|ENSG00000168488|upES	chr16	28836411	28836451	AUH|HepG2	21
chr16	28835432	28836432	PVT1|u87|ENSG00000168488|upES	chr16	28836051	28836064	U2AF1|K562	13
chr16	28835432	28836432	PVT1|u87|ENSG00000168488|upES	chr16	28836384	28836449	FKBP4|HepG2	48
chr16	28835432	28836432	PVT1|u87|ENSG00000168488|upES	chr16	28836189	28836238	SMNDC1|HepG2	49
chr16	28835432	28836432	PVT1|u87|ENSG00000168488|upES	chr16	28836099	28836149	BCCIP|HepG2	50
chr16	28835432	28836432	PVT1|u87|ENSG00000168488|upES	chr16	28836415	28836442	AUH|K562	17
chr16	28835432	28836432	PVT1|u87|ENSG00000168488|upES	chr16	28836006	28836064	LARP4|HepG2	58
chr16	28835432	28836432	PVT1|u87|ENSG00000168488|upES	chr16	28836407	28836438	GTF2F1|K562	25
chr16	28835432	28836432	PVT1|u87|ENSG00000168488|upES	chr16	28836227	28836312	DDX55|HepG2	85
chr16	28835432	28836432	PVT1|u87|ENSG00000168488|upES	chr16	28836244	28836298	EXOSC5|K562	54
chr16	28835432	28836432	PVT1|u87|ENSG00000168488|upES	chr16	28836250	28836291	FASTKD2|K562	41
chr16	28835432	28836432	PVT1|u87|ENSG00000168488|upES	chr16	28836108	28836162	BUD13|K562	54
chr16	28835432	28836432	PVT1|u87|ENSG00000168488|upES	chr16	28836428	28836492	SRSF7|HepG2	4
chr16	28835432	28836432	PVT1|u87|ENSG00000168488|upES	chr16	28836215	28836243	FASTKD2|K562	28
chr16	28835432	28836432	PVT1|u87|ENSG00000168488|upES	chr16	28836121	28836157	POLR2G|HepG2	36
chr16	28835432	28836432	PVT1|u87|ENSG00000168488|upES	chr16	28836249	28836328	LARP4|HepG2	79
chr16	28835432	28836432	PVT1|u87|ENSG00000168488|upES	chr16	28836407	28836468	ILF3|HepG2	25
chr16	28835432	28836432	PVT1|u87|ENSG00000168488|upES	chr16	28836208	28836249	EFTUD2|K562	41
chr16	28835432	28836432	PVT1|u87|ENSG00000168488|upES	chr16	28835927	28835946	SF3B4|K562	19
chr16	28835432	28836432	PVT1|u87|ENSG00000168488|upES	chr16	28836230	28836335	HNRNPU|HepG2	105
chr16	28835432	28836432	PVT1|u87|ENSG00000168488|upES	chr16	28836392	28836438	U2AF1|HepG2	40
chr16	28835432	28836432	PVT1|u87|ENSG00000168488|upES	chr16	28836098	28836120	ILF3|HepG2	22
chr16	28835432	28836432	PVT1|u87|ENSG00000168488|upES	chr16	28836190	28836325	PRPF8|K562	135
chr16	28835432	28836432	PVT1|u87|ENSG00000168488|upES	chr16	28836213	28836322	PRPF8|HepG2	109
chr16	28835432	28836432	PVT1|u87|ENSG00000168488|upES	chr16	28836245	28836320	PTBP1|HepG2	75
chr16	28835432	28836432	PVT1|u87|ENSG00000168488|upES	chr16	28836342	28836379	FAM120A|HepG2	37
chr16	28835432	28836432	PVT1|u87|ENSG00000168488|upES	chr16	28836325	28836360	EIF3D|HepG2	35
chr16	28835432	28836432	PVT1|u87|ENSG00000168488|upES	chr16	28835931	28835978	METAP2|K562	47
chr16	28835432	28836432	PVT1|u87|ENSG00000168488|upES	chr16	28836251	28836318	TARDBP|K562	67
chr16	28835432	28836432	PVT1|u87|ENSG00000168488|upES	chr16	28836368	28836424	RBM22|K562	56
chr16	28835432	28836432	PVT1|u87|ENSG00000168488|upES	chr16	28836415	28836451	SF3A3|HepG2	17
chr16	28835432	28836432	PVT1|u87|ENSG00000168488|upES	chr16	28836243	28836310	SND1|K562	67
chr16	28835432	28836432	PVT1|u87|ENSG00000168488|upES	chr16	28836400	28836460	RBM15|HepG2	32
chr16	28835432	28836432	PVT1|u87|ENSG00000168488|upES	chr16	28836381	28836441	UPF1|K562	51
chr16	28835432	28836432	PVT1|u87|ENSG00000168488|upES	chr16	28836083	28836126	HNRNPK|K562	43
chr16	28835432	28836432	PVT1|u87|ENSG00000168488|upES	chr16	28836372	28836457	SUPV3L1|HepG2	60
chr16	28835432	28836432	PVT1|u87|ENSG00000168488|upES	chr16	28836338	28836388	CSTF2T|HepG2	50
chr16	28835432	28836432	PVT1|u87|ENSG00000168488|upES	chr16	28836205	28836246	RBM22|HepG2	41
chr16	28835432	28836432	PVT1|u87|ENSG00000168488|upES	chr16	28836218	28836299	LARP7|K562	81
chr16	28835432	28836432	PVT1|u87|ENSG00000168488|upES	chr16	28836094	28836190	SRSF1|HepG2	96
chr16	28835432	28836432	PVT1|u87|ENSG00000168488|upES	chr16	28836201	28836250	CSTF2|HepG2	49
chr16	28835432	28836432	PVT1|u87|ENSG00000168488|upES	chr16	28836122	28836156	EFTUD2|HepG2	34
chr16	28835432	28836432	PVT1|u87|ENSG00000168488|upES	chr16	28836228	28836315	DGCR8|HepG2	87
chr16	28835432	28836432	PVT1|u87|ENSG00000168488|upES	chr16	28836251	28836297	U2AF1|K562	46
chr16	28835432	28836432	PVT1|u87|ENSG00000168488|upES	chr16	28836119	28836170	XRN2|K562	51
chr16	28835432	28836432	PVT1|u87|ENSG00000168488|upES	chr16	28835944	28835977	RBM15|HepG2	33
chr16	28835432	28836432	PVT1|u87|ENSG00000168488|upES	chr16	28836222	28836314	CPSF6|K562	92
chr16	28835432	28836432	PVT1|u87|ENSG00000168488|upES	chr16	28836252	28836309	DGCR8|K562	57
chr16	28835432	28836432	PVT1|u87|ENSG00000168488|upES	chr16	28836250	28836315	NOLC1|K562	65
chr16	28835432	28836432	PVT1|u87|ENSG00000168488|upES	chr16	28835943	28836020	HNRNPK|HepG2	77
chr16	28835432	28836432	PVT1|u87|ENSG00000168488|upES	chr16	28836333	28836385	PPIL4|K562	52
chr16	28835432	28836432	PVT1|u87|ENSG00000168488|upES	chr16	28836229	28836306	ILF3|HepG2	77
chr16	28835432	28836432	PVT1|u87|ENSG00000168488|upES	chr16	28836209	28836318	HNRNPA1|HepG2	109
chr16	28835432	28836432	PVT1|u87|ENSG00000168488|upES	chr16	28836198	28836349	HNRNPM|HepG2	151
chr16	28835432	28836432	PVT1|u87|ENSG00000168488|upES	chr16	28836224	28836295	SRSF9|HepG2	71
chr16	28835432	28836432	PVT1|u87|ENSG00000168488|upES	chr16	28836211	28836262	SAFB2|K562	51
chr16	28835432	28836432	PVT1|u87|ENSG00000168488|upES	chr16	28835935	28835968	YBX3|K562	33
chr16	28835432	28836432	PVT1|u87|ENSG00000168488|upES	chr16	28836263	28836293	NOL12|HepG2	30
chr16	28835432	28836432	PVT1|u87|ENSG00000168488|upES	chr16	28836203	28836300	DDX3X|HepG2	97
chr16	28835432	28836432	PVT1|u87|ENSG00000168488|upES	chr16	28836101	28836152	TRA2A|HepG2	51
chr16	28835432	28836432	PVT1|u87|ENSG00000168488|upES	chr16	28836121	28836143	SLTM|K562	22
chr16	28835432	28836432	PVT1|u87|ENSG00000168488|upES	chr16	28836025	28836099	IGF2BP1|HEK293	74
chr16	28835432	28836432	PVT1|u87|ENSG00000168488|upES	chr16	28836236	28836296	GEMIN5|K562	60
chr16	28835432	28836432	PVT1|u87|ENSG00000168488|upES	chr16	28836248	28836313	EWSR1|K562	65
chr16	28835432	28836432	PVT1|u87|ENSG00000168488|upES	chr16	28836422	28836447	BCCIP|HepG2	10
chr16	28835432	28836432	PVT1|u87|ENSG00000168488|upES	chr16	28836411	28836446	TIA1|K562	21
chr16	28835432	28836432	PVT1|u87|ENSG00000168488|upES	chr16	28836251	28836307	SRSF7|HepG2	56
chr16	28835432	28836432	PVT1|u87|ENSG00000168488|upES	chr16	28836244	28836292	DKC1|HepG2	48
chr16	28835432	28836432	PVT1|u87|ENSG00000168488|upES	chr16	28836314	28836334	ZRANB2|K562	20
chr16	28835432	28836432	PVT1|u87|ENSG00000168488|upES	chr16	28836167	28836219	FIP1L1|HEK293	52
chr16	28835432	28836432	PVT1|u87|ENSG00000168488|upES	chr16	28836031	28836048	YBX3|K562	17
chr16	28835432	28836432	PVT1|u87|ENSG00000168488|upES	chr16	28836205	28836321	NCBP2|HepG2	116
chr16	28835432	28836432	PVT1|u87|ENSG00000168488|upES	chr16	28836194	28836224	GNL3|K562	30
chr16	28835432	28836432	PVT1|u87|ENSG00000168488|upES	chr16	28836405	28836457	FXR2|K562	27
chr16	28835432	28836432	PVT1|u87|ENSG00000168488|upES	chr16	28836180	28836211	AARS|K562	31
chr16	28835432	28836432	PVT1|u87|ENSG00000168488|upES	chr16	28836324	28836439	AGO2|HEK293S	108
chr16	28835432	28836432	PVT1|u87|ENSG00000168488|upES	chr16	28836039	28836049	HNRNPK|HepG2	10
chr16	28835432	28836432	PVT1|u87|ENSG00000168488|upES	chr16	28836206	28836309	XRCC6|HepG2	103
chr16	28835432	28836432	PVT1|u87|ENSG00000168488|upES	chr16	28836338	28836370	HNRNPU|HepG2	32
chr16	28835432	28836432	PVT1|u87|ENSG00000168488|upES	chr16	28836412	28836465	PRPF8|HepG2	20
chr16	28835432	28836432	PVT1|u87|ENSG00000168488|upES	chr16	28836198	28836248	DDX24|K562	50
chr16	28835432	28836432	PVT1|u87|ENSG00000168488|upES	chr16	28836223	28836321	U2AF2|HepG2	98
chr16	28835432	28836432	PVT1|u87|ENSG00000168488|upES	chr16	28836388	28836429	DGCR8|K562	41
chr16	28835432	28836432	PVT1|u87|ENSG00000168488|upES	chr16	28836236	28836304	ILF3|HepG2	68
chr16	28835432	28836432	PVT1|u87|ENSG00000168488|upES	chr16	28836234	28836315	ZRANB2|K562	81
chr16	28835432	28836432	PVT1|u87|ENSG00000168488|upES	chr16	28836218	28836290	DDX3X|HepG2	72
chr16	28835432	28836432	PVT1|u87|ENSG00000168488|upES	chr16	28836235	28836321	XRCC6|K562	86
chr16	28835432	28836432	PVT1|u87|ENSG00000168488|upES	chr16	28836396	28836419	NOLC1|HepG2	23
chr16	28835432	28836432	PVT1|u87|ENSG00000168488|upES	chr16	28836207	28836323	CDC40|HepG2	116
chr16	28835432	28836432	PVT1|u87|ENSG00000168488|upES	chr16	28835932	28835937	NPM1|K562	5
chr16	28835432	28836432	PVT1|u87|ENSG00000168488|upES	chr16	28836406	28836446	HNRNPUL1|HepG2	26
chr16	28835432	28836432	PVT1|u87|ENSG00000168488|upES	chr16	28836262	28836304	ILF3|K562	42
chr16	28835432	28836432	PVT1|u87|ENSG00000168488|upES	chr16	28836202	28836309	NOLC1|K562	107
chr16	28835432	28836432	PVT1|u87|ENSG00000168488|upES	chr16	28836325	28836374	NOLC1|K562	49
chr16	28835432	28836432	PVT1|u87|ENSG00000168488|upES	chr16	28836147	28836189	RBM22|K562	42
chr16	28835432	28836432	PVT1|u87|ENSG00000168488|upES	chr16	28836193	28836323	PRPF8|K562	130
chr16	28835432	28836432	PVT1|u87|ENSG00000168488|upES	chr16	28836337	28836374	U2AF2|HepG2	37
chr16	28835432	28836432	PVT1|u87|ENSG00000168488|upES	chr16	28836200	28836256	TIA1|K562	56
chr16	28835432	28836432	PVT1|u87|ENSG00000168488|upES	chr16	28835959	28835986	PPIG|HepG2	27
chr16	28835432	28836432	PVT1|u87|ENSG00000168488|upES	chr16	28836261	28836326	SUGP2|HepG2	65
chr16	28835432	28836432	PVT1|u87|ENSG00000168488|upES	chr16	28836044	28836054	HNRNPL|K562	10
chr16	28835432	28836432	PVT1|u87|ENSG00000168488|upES	chr16	28836210	28836226	EIF3D|HepG2	16
chr16	28835432	28836432	PVT1|u87|ENSG00000168488|upES	chr16	28835932	28835941	NOLC1|HepG2	9
chr16	28835432	28836432	PVT1|u87|ENSG00000168488|upES	chr16	28836272	28836300	IGF2BP1|K562	28
chr16	28835432	28836432	PVT1|u87|ENSG00000168488|upES	chr16	28836101	28836147	SMNDC1|HepG2	46
chr16	28835432	28836432	PVT1|u87|ENSG00000168488|upES	chr16	28836419	28836428	IGF2BP2|K562	9
chr16	28835432	28836432	PVT1|u87|ENSG00000168488|upES	chr16	28836212	28836313	U2AF1|HepG2	101
chr16	28835432	28836432	PVT1|u87|ENSG00000168488|upES	chr16	28836267	28836281	HNRNPK|HepG2	14
chr16	28835432	28836432	PVT1|u87|ENSG00000168488|upES	chr16	28836200	28836263	RBFOX2|HepG2	63
chr16	28835432	28836432	PVT1|u87|ENSG00000168488|upES	chr16	28835917	28835959	NUDT21|HEK293	42
chr16	28835432	28836432	PVT1|u87|ENSG00000168488|upES	chr16	28836214	28836309	XRN2|HepG2	95
chr16	28835432	28836432	PVT1|u87|ENSG00000168488|upES	chr16	28835949	28835970	UCHL5|K562	21
chr16	28835432	28836432	PVT1|u87|ENSG00000168488|upES	chr16	28836240	28836310	DGCR8|HepG2	70
chr16	28835432	28836432	PVT1|u87|ENSG00000168488|upES	chr16	28836236	28836300	U2AF2|K562	64
chr16	28835432	28836432	PVT1|u87|ENSG00000168488|upES	chr16	28836349	28836376	XRN2|HepG2	27
chr16	28835432	28836432	PVT1|u87|ENSG00000168488|upES	chr16	28836403	28836445	NONO|K562	29
chr16	28835432	28836432	PVT1|u87|ENSG00000168488|upES	chr16	28836320	28836362	PPIL4|K562	42
chr16	28835432	28836432	PVT1|u87|ENSG00000168488|upES	chr16	28836068	28836116	RPS11|K562	48
chr16	28835432	28836432	PVT1|u87|ENSG00000168488|upES	chr16	28836113	28836128	PRPF8|HepG2	15
chr16	28835432	28836432	PVT1|u87|ENSG00000168488|upES	chr16	28835932	28835934	POLR2G|HepG2	2
chr16	28835432	28836432	PVT1|u87|ENSG00000168488|upES	chr16	28836361	28836471	FASTKD2|HepG2	71
chr16	28835432	28836432	PVT1|u87|ENSG00000168488|upES	chr16	28836337	28836365	U2AF1|K562	28
chr16	28835432	28836432	PVT1|u87|ENSG00000168488|upES	chr16	28836029	28836041	IGF2BP1|K562	12
chr16	28835432	28836432	PVT1|u87|ENSG00000168488|upES	chr16	28836243	28836322	CDC40|HepG2	79
chr16	28835432	28836432	PVT1|u87|ENSG00000168488|upES	chr16	28836243	28836310	UCHL5|HepG2	67
chr16	28835432	28836432	PVT1|u87|ENSG00000168488|upES	chr16	28836225	28836313	EFTUD2|K562	88
chr16	28835432	28836432	PVT1|u87|ENSG00000168488|upES	chr16	28836106	28836167	BUD13|HepG2	61
chr16	28835432	28836432	PVT1|u87|ENSG00000168488|upES	chr16	28836084	28836134	IGF2BP3|HepG2	50
chr16	28835432	28836432	PVT1|u87|ENSG00000168488|upES	chr16	28836220	28836306	SND1|HepG2	86
chr16	28835432	28836432	PVT1|u87|ENSG00000168488|upES	chr16	28835932	28835978	DDX55|K562	46
chr16	28835432	28836432	PVT1|u87|ENSG00000168488|upES	chr16	28835947	28835960	LSM11|K562	13
chr16	28835432	28836432	PVT1|u87|ENSG00000168488|upES	chr16	28836261	28836317	UCHL5|K562	56
chr16	28835432	28836432	PVT1|u87|ENSG00000168488|upES	chr16	28836277	28836296	YWHAG|K562	19
chr16	28835432	28836432	PVT1|u87|ENSG00000168488|upES	chr16	28836266	28836292	DKC1|HepG2	26
chr16	28835432	28836432	PVT1|u87|ENSG00000168488|upES	chr16	28836264	28836312	ILF3|K562	48
chr16	28835432	28836432	PVT1|u87|ENSG00000168488|upES	chr16	28835945	28836001	MTPAP|K562	56
chr16	28835432	28836432	PVT1|u87|ENSG00000168488|upES	chr16	28836057	28836067	AUH|K562	10
chr16	28835432	28836432	PVT1|u87|ENSG00000168488|upES	chr16	28835948	28836006	DDX6|HepG2	58
chr16	28835432	28836432	PVT1|u87|ENSG00000168488|upES	chr16	28836426	28836448	IGF2BP3|HepG2	6
chr16	28835432	28836432	PVT1|u87|ENSG00000168488|upES	chr16	28836402	28836426	SND1|K562	24
chr16	28835432	28836432	PVT1|u87|ENSG00000168488|upES	chr16	28836220	28836311	U2AF1|K562	91
chr16	28835432	28836432	PVT1|u87|ENSG00000168488|upES	chr16	28836252	28836315	DDX55|K562	63
chr16	28835432	28836432	PVT1|u87|ENSG00000168488|upES	chr16	28836420	28836449	SRSF7|K562	12
chr16	28835432	28836432	PVT1|u87|ENSG00000168488|upES	chr16	28836376	28836454	U2AF2|HepG2	56
chr16	28835432	28836432	PVT1|u87|ENSG00000168488|upES	chr16	28836025	28836099	NUDT21|HEK293	74
chr16	28835432	28836432	PVT1|u87|ENSG00000168488|upES	chr16	28836250	28836308	METAP2|K562	58
chr16	28835432	28836432	PVT1|u87|ENSG00000168488|upES	chr16	28836083	28836124	CSTF2T|K562	41
chr16	28835432	28836432	PVT1|u87|ENSG00000168488|upES	chr16	28836251	28836310	SRSF7|HepG2	59
chr16	28835432	28836432	PVT1|u87|ENSG00000168488|upES	chr16	28836347	28836357	BUD13|K562	10
chr16	28835432	28836432	PVT1|u87|ENSG00000168488|upES	chr16	28835946	28835954	YBX3|K562	8
chr16	28835432	28836432	PVT1|u87|ENSG00000168488|upES	chr16	28836262	28836320	NONO|K562	58
chr16	28835432	28836432	PVT1|u87|ENSG00000168488|upES	chr16	28836353	28836361	NOLC1|HepG2	8
chr16	28835432	28836432	PVT1|u87|ENSG00000168488|upES	chr16	28836283	28836326	TBRG4|HepG2	43
chr16	28835432	28836432	PVT1|u87|ENSG00000168488|upES	chr16	28836262	28836304	HNRNPK|K562	42
chr16	28835432	28836432	PVT1|u87|ENSG00000168488|upES	chr16	28836216	28836320	TAF15|HepG2	104
chr16	28835432	28836432	PVT1|u87|ENSG00000168488|upES	chr16	28836248	28836312	DDX24|K562	64
chr16	28835432	28836432	PVT1|u87|ENSG00000168488|upES	chr16	28836235	28836336	GTF2F1|K562	101
chr16	28835432	28836432	PVT1|u87|ENSG00000168488|upES	chr16	28836252	28836307	MTPAP|K562	55
chr16	28835432	28836432	PVT1|u87|ENSG00000168488|upES	chr16	28836430	28836472	HNRNPU|HepG2	2
chr16	28835432	28836432	PVT1|u87|ENSG00000168488|upES	chr16	28836209	28836293	SF3B4|HepG2	84
chr16	28835432	28836432	PVT1|u87|ENSG00000168488|upES	chr16	28836245	28836303	AUH|HepG2	58
chr16	28835432	28836432	PVT1|u87|ENSG00000168488|upES	chr16	28836212	28836318	RBM22|HepG2	106
chr16	28835432	28836432	PVT1|u87|ENSG00000168488|upES	chr16	28836251	28836292	TNRC6A|K562	41
chr16	28835432	28836432	PVT1|u87|ENSG00000168488|upES	chr16	28836101	28836128	ZNF622|K562	27
chr16	28835432	28836432	PVT1|u87|ENSG00000168488|upES	chr16	28836193	28836236	SF3B1|K562	43
chr16	28835432	28836432	PVT1|u87|ENSG00000168488|upES	chr16	28836342	28836360	BCCIP|HepG2	18
chr16	28835432	28836432	PVT1|u87|ENSG00000168488|upES	chr16	28836257	28836300	RPS3|HepG2	43
chr16	28835432	28836432	PVT1|u87|ENSG00000168488|upES	chr16	28836214	28836241	CSTF2T|K562	27
chr16	28835432	28836432	PVT1|u87|ENSG00000168488|upES	chr16	28836348	28836396	AKAP8L|K562	48
chr16	28835432	28836432	PVT1|u87|ENSG00000168488|upES	chr16	28835953	28836028	PPIG|HepG2	75
chr16	28835432	28836432	PVT1|u87|ENSG00000168488|upES	chr16	28836390	28836444	XRCC6|K562	42
chr16	28835432	28836432	PVT1|u87|ENSG00000168488|upES	chr16	28836207	28836331	NKRF|HepG2	124
chr16	28835432	28836432	PVT1|u87|ENSG00000168488|upES	chr16	28836268	28836294	RBM27|K562	26
chr16	28835432	28836432	PVT1|u87|ENSG00000168488|upES	chr16	28836333	28836378	FASTKD2|HepG2	45
chr16	28835432	28836432	PVT1|u87|ENSG00000168488|upES	chr16	28836401	28836442	DHX30|HepG2	31
chr16	28835432	28836432	PVT1|u87|ENSG00000168488|upES	chr16	28835932	28835935	YBX3|K562	3
chr16	28835432	28836432	PVT1|u87|ENSG00000168488|upES	chr16	28836209	28836248	TROVE2|HepG2	39
chr16	28835432	28836432	PVT1|u87|ENSG00000168488|upES	chr16	28836199	28836253	TIA1|HepG2	54
chr16	28835432	28836432	PVT1|u87|ENSG00000168488|upES	chr16	28836108	28836143	LARP7|HepG2	35
chr16	28835432	28836432	PVT1|u87|ENSG00000168488|upES	chr16	28836210	28836323	CPSF6|K562	113
chr16	28835432	28836432	PVT1|u87|ENSG00000168488|upES	chr16	28836267	28836301	HNRNPK|K562	34
chr16	28835432	28836432	PVT1|u87|ENSG00000168488|upES	chr16	28836324	28836459	CPSF6|HEK293	108
chr16	28835432	28836432	PVT1|u87|ENSG00000168488|upES	chr16	28836344	28836375	PRPF8|HepG2	31
chr16	28835432	28836432	PVT1|u87|ENSG00000168488|upES	chr16	28836207	28836315	BCCIP|HepG2	108
chr16	28835432	28836432	PVT1|u87|ENSG00000168488|upES	chr16	28836092	28836113	CSTF2T|K562	21
chr16	28835432	28836432	PVT1|u87|ENSG00000168488|upES	chr16	28836324	28836399	PTBP1|HEK293T	75
chr16	28835432	28836432	PVT1|u87|ENSG00000168488|upES	chr16	28836211	28836320	RPS5|K562	109
chr16	28835432	28836432	PVT1|u87|ENSG00000168488|upES	chr16	28836260	28836316	CSTF2T|K562	56
chr16	28835432	28836432	PVT1|u87|ENSG00000168488|upES	chr16	28836331	28836361	MTPAP|K562	30
chr16	28835432	28836432	PVT1|u87|ENSG00000168488|upES	chr16	28835853	28835899	CPSF6|HEK293	46
chr16	28835432	28836432	PVT1|u87|ENSG00000168488|upES	chr16	28836381	28836442	LARP4|HepG2	51
chr16	28835432	28836432	PVT1|u87|ENSG00000168488|upES	chr16	28836240	28836306	AUH|K562	66
chr16	28835432	28836432	PVT1|u87|ENSG00000168488|upES	chr16	28836238	28836309	BUD13|K562	71
chr16	28835432	28836432	PVT1|u87|ENSG00000168488|upES	chr16	28836377	28836418	RBFOX2|K562	41
chr16	28835432	28836432	PVT1|u87|ENSG00000168488|upES	chr16	28836265	28836288	GPKOW|K562	23
chr16	28835432	28836432	PVT1|u87|ENSG00000168488|upES	chr16	28836232	28836311	XRCC6|K562	79
chr16	28835432	28836432	PVT1|u87|ENSG00000168488|upES	chr16	28836391	28836439	METAP2|K562	41
chr16	28835432	28836432	PVT1|u87|ENSG00000168488|upES	chr16	28836226	28836265	TNRC6A|K562	39
chr16	28835432	28836432	PVT1|u87|ENSG00000168488|upES	chr16	28836396	28836416	GPKOW|K562	20
chr16	28835432	28836432	PVT1|u87|ENSG00000168488|upES	chr16	28836215	28836341	HNRNPA1|K562	126
chr16	28835432	28836432	PVT1|u87|ENSG00000168488|upES	chr16	28836229	28836301	EIF4G2|K562	72
chr16	28835432	28836432	PVT1|u87|ENSG00000168488|upES	chr16	28836406	28836435	IGF2BP1|K562	26
chr16	28835432	28836432	PVT1|u87|ENSG00000168488|upES	chr16	28835944	28835977	SRSF1|K562	33
chr16	28835432	28836432	PVT1|u87|ENSG00000168488|upES	chr16	28836419	28836451	XRN2|HepG2	13
chr16	28835432	28836432	PVT1|u87|ENSG00000168488|upES	chr16	28836212	28836241	GRWD1|HepG2	29
chr16	28835432	28836432	PVT1|u87|ENSG00000168488|upES	chr16	28836324	28836559	CPSF7|HEK293	108
chr16	28835432	28836432	PVT1|u87|ENSG00000168488|upES	chr16	28836034	28836054	SRSF1|HepG2	20
chr16	28835432	28836432	PVT1|u87|ENSG00000168488|upES	chr16	28836418	28836466	XRN2|HepG2	14
chr16	28835432	28836432	PVT1|u87|ENSG00000168488|upES	chr16	28836339	28836383	TIA1|K562	44
chr16	28835432	28836432	PVT1|u87|ENSG00000168488|upES	chr16	28836029	28836047	DGCR8|HepG2	18
chr16	28835432	28836432	PVT1|u87|ENSG00000168488|upES	chr16	28835876	28835882	RBM22|K562	6
chr16	28835432	28836432	PVT1|u87|ENSG00000168488|upES	chr16	28836224	28836313	DDX42|K562	89
chr16	28835432	28836432	PVT1|u87|ENSG00000168488|upES	chr16	28836250	28836351	RBM5|HepG2	101
chr16	28835432	28836432	PVT1|u87|ENSG00000168488|upES	chr16	28836107	28836165	XRN2|K562	58
chr16	28835432	28836432	PVT1|u87|ENSG00000168488|upES	chr16	28836261	28836288	SBDS|K562	27
chr16	28835432	28836432	PVT1|u87|ENSG00000168488|upES	chr16	28836402	28836460	HNRNPA1|K562	30
chr16	28835432	28836432	PVT1|u87|ENSG00000168488|upES	chr16	28836249	28836307	GRSF1|HepG2	58
chr16	28835432	28836432	PVT1|u87|ENSG00000168488|upES	chr16	28835889	28835910	SF3B4|HepG2	21
chr16	28835432	28836432	PVT1|u87|ENSG00000168488|upES	chr16	28836341	28836372	AKAP8L|K562	31
chr16	28835432	28836432	PVT1|u87|ENSG00000168488|upES	chr16	28836390	28836439	DDX55|K562	42
chr16	28835432	28836432	PVT1|u87|ENSG00000168488|upES	chr16	28836398	28836444	DDX55|K562	34
chr16	28835432	28836432	PVT1|u87|ENSG00000168488|upES	chr16	28836285	28836306	SUB1|HepG2	21
chr16	28835432	28836432	PVT1|u87|ENSG00000168488|upES	chr16	28836227	28836307	LARP7|K562	80
chr16	28835432	28836432	PVT1|u87|ENSG00000168488|upES	chr16	28835937	28835967	BUD13|K562	30
chr16	28835432	28836432	PVT1|u87|ENSG00000168488|upES	chr16	28836242	28836313	SF3A3|HepG2	71
chr16	28835432	28836432	PVT1|u87|ENSG00000168488|upES	chr16	28836253	28836306	TIA1|HepG2	53
chr16	28835432	28836432	PVT1|u87|ENSG00000168488|upES	chr16	28836212	28836305	RPS3|K562	93
chr16	28835432	28836432	PVT1|u87|ENSG00000168488|upES	chr16	28836401	28836447	FASTKD2|HepG2	31
chr16	28835432	28836432	PVT1|u87|ENSG00000168488|upES	chr16	28836247	28836314	BUD13|K562	67
chr16	28835432	28836432	PVT1|u87|ENSG00000168488|upES	chr16	28835948	28835967	NOL12|HepG2	19
chr16	28835432	28836432	PVT1|u87|ENSG00000168488|upES	chr16	28835957	28836009	IGF2BP1|HepG2	52
chr16	28835432	28836432	PVT1|u87|ENSG00000168488|upES	chr16	28836255	28836309	MTPAP|K562	54
chr16	28835432	28836432	PVT1|u87|ENSG00000168488|upES	chr16	28836096	28836183	SRSF1|K562	87
chr16	28835432	28836432	PVT1|u87|ENSG00000168488|upES	chr16	28836228	28836279	AGO2|HEK293S	51
chr16	28835432	28836432	PVT1|u87|ENSG00000168488|upES	chr16	28835959	28836008	SND1|HepG2	49
chr16	28835432	28836432	PVT1|u87|ENSG00000168488|upES	chr16	28836220	28836243	PPIG|HepG2	23
chr16	28835432	28836432	PVT1|u87|ENSG00000168488|upES	chr16	28836336	28836358	BUD13|HepG2	22
chr16	28835432	28836432	PVT1|u87|ENSG00000168488|upES	chr16	28836329	28836340	SF3B4|HepG2	11
chr16	28835432	28836432	PVT1|u87|ENSG00000168488|upES	chr16	28836020	28836061	HNRNPK|HepG2	41
chr16	28835432	28836432	PVT1|u87|ENSG00000168488|upES	chr16	28836029	28836117	DDX59|HepG2	88
chr16	28835432	28836432	PVT1|u87|ENSG00000168488|upES	chr16	28836335	28836361	SUB1|HepG2	26
chr16	28835432	28836432	PVT1|u87|ENSG00000168488|upES	chr16	28836261	28836308	RBM15|K562	47
chr16	28835432	28836432	PVT1|u87|ENSG00000168488|upES	chr16	28836278	28836310	SBDS|K562	32
chr16	28835432	28836432	PVT1|u87|ENSG00000168488|upES	chr16	28836400	28836460	GRWD1|HepG2	32
chr16	28835432	28836432	PVT1|u87|ENSG00000168488|upES	chr16	28836281	28836286	FXR1|K562	5
chr16	28835432	28836432	PVT1|u87|ENSG00000168488|upES	chr16	28836238	28836284	IGF2BP1|HepG2	46
chr16	28835432	28836432	PVT1|u87|ENSG00000168488|upES	chr16	28836209	28836242	LSM11|HepG2	33
chr16	28835432	28836432	PVT1|u87|ENSG00000168488|upES	chr16	28835938	28835996	HNRNPK|K562	58
chr16	28835432	28836432	PVT1|u87|ENSG00000168488|upES	chr16	28836345	28836376	IGF2BP3|HepG2	31
chr16	28835432	28836432	PVT1|u87|ENSG00000168488|upES	chr16	28836108	28836160	PPIG|HepG2	52
chr16	28835432	28836432	PVT1|u87|ENSG00000168488|upES	chr16	28836420	28836437	XRN2|K562	12
chr16	28835432	28836432	PVT1|u87|ENSG00000168488|upES	chr16	28836206	28836247	HNRNPA1|HepG2	41
chr16	28835432	28836432	PVT1|u87|ENSG00000168488|upES	chr16	28836351	28836360	TRA2A|K562	9
chr16	28835432	28836432	PVT1|u87|ENSG00000168488|upES	chr16	28836096	28836112	IGF2BP1|K562	16
chr16	28835432	28836432	PVT1|u87|ENSG00000168488|upES	chr16	28836213	28836316	SAFB2|K562	103
chr16	28835432	28836432	PVT1|u87|ENSG00000168488|upES	chr16	28835948	28835995	SRSF1|HepG2	47
chr16	28835432	28836432	PVT1|u87|ENSG00000168488|upES	chr16	28836224	28836319	FKBP4|HepG2	95
chr16	28835432	28836432	PVT1|u87|ENSG00000168488|upES	chr16	28836265	28836305	ZNF622|K562	40
chr16	28835432	28836432	PVT1|u87|ENSG00000168488|upES	chr16	28836039	28836074	IGF2BP2|K562	35
chr16	28835432	28836432	PVT1|u87|ENSG00000168488|upES	chr16	28835939	28835966	GRWD1|HepG2	27
chr16	28835432	28836432	PVT1|u87|ENSG00000168488|upES	chr16	28835932	28835936	YBX3|K562	4
chr16	28835432	28836432	PVT1|u87|ENSG00000168488|upES	chr16	28836238	28836293	IGF2BP1|HepG2	55
chr16	28835432	28836432	PVT1|u87|ENSG00000168488|upES	chr16	28836248	28836310	TROVE2|HepG2	62
chr16	28835432	28836432	PVT1|u87|ENSG00000168488|upES	chr16	28836086	28836123	IGF2BP1|HepG2	37
chr16	28835432	28836432	PVT1|u87|ENSG00000168488|upES	chr16	28836235	28836318	TROVE2|HepG2	83
chr16	28835432	28836432	PVT1|u87|ENSG00000168488|upES	chr16	28836267	28836321	FTO|K562	54
chr16	28835432	28836432	PVT1|u87|ENSG00000168488|upES	chr16	28836200	28836247	SRSF7|HepG2	47
chr16	28835432	28836432	PVT1|u87|ENSG00000168488|upES	chr16	28835940	28835994	HNRNPK|K562	54
chr16	28835432	28836432	PVT1|u87|ENSG00000168488|upES	chr16	28836407	28836455	NONO|K562	25
chr16	28835432	28836432	PVT1|u87|ENSG00000168488|upES	chr16	28836263	28836314	QKI|HepG2	51
chr16	28835432	28836432	PVT1|u87|ENSG00000168488|upES	chr16	28836143	28836166	SF3B4|K562	23
chr16	28835432	28836432	PVT1|u87|ENSG00000168488|upES	chr16	28835945	28836010	SERBP1|K562	65
chr16	28835432	28836432	PVT1|u87|ENSG00000168488|upES	chr16	28836218	28836244	RBM15|K562	26
chr16	28835432	28836432	PVT1|u87|ENSG00000168488|upES	chr16	28836105	28836146	UCHL5|HepG2	41
chr16	28835432	28836432	PVT1|u87|ENSG00000168488|upES	chr16	28835965	28835991	SRSF1|HepG2	26
chr16	28835432	28836432	PVT1|u87|ENSG00000168488|upES	chr16	28836204	28836258	HNRNPA1|K562	54
chr16	28835432	28836432	PVT1|u87|ENSG00000168488|upES	chr16	28836397	28836447	SMNDC1|K562	35
chr16	28835432	28836432	PVT1|u87|ENSG00000168488|upES	chr16	28835961	28836024	IGF2BP1|HepG2	63
chr16	28835432	28836432	PVT1|u87|ENSG00000168488|upES	chr16	28836401	28836427	FASTKD2|K562	26
chr16	28835432	28836432	PVT1|u87|ENSG00000168488|upES	chr16	28836206	28836234	SUPV3L1|HepG2	28
chr16	28835432	28836432	PVT1|u87|ENSG00000168488|upES	chr16	28836428	28836474	DHX30|K562	4
chr16	28835432	28836432	PVT1|u87|ENSG00000168488|upES	chr16	28836120	28836143	SF3B4|K562	23
chr16	28835432	28836432	PVT1|u87|ENSG00000168488|upES	chr16	28836401	28836460	SLTM|HepG2	31
chr16	28835432	28836432	PVT1|u87|ENSG00000168488|upES	chr16	28836252	28836304	TAF15|K562	52
chr16	28835432	28836432	PVT1|u87|ENSG00000168488|upES	chr16	28836142	28836164	RBM15|K562	22
chr16	28835432	28836432	PVT1|u87|ENSG00000168488|upES	chr16	28836032	28836090	HNRNPL|K562	58
chr16	28835432	28836432	PVT1|u87|ENSG00000168488|upES	chr16	28836250	28836343	HNRNPUL1|HepG2	93
chr16	28835432	28836432	PVT1|u87|ENSG00000168488|upES	chr16	28836216	28836247	BUD13|K562	31
chr16	28835432	28836432	PVT1|u87|ENSG00000168488|upES	chr16	28836066	28836094	DGCR8|HepG2	28
chr16	28835432	28836432	PVT1|u87|ENSG00000168488|upES	chr16	28836249	28836326	XPO5|HepG2	77
chr16	28835432	28836432	PVT1|u87|ENSG00000168488|upES	chr16	28836250	28836306	SMNDC1|HepG2	56
chr16	28835432	28836432	PVT1|u87|ENSG00000168488|upES	chr16	28836281	28836298	PUM2|K562	17
chr16	28835432	28836432	PVT1|u87|ENSG00000168488|upES	chr16	28835954	28835968	YBX3|K562	14
chr16	28835432	28836432	PVT1|u87|ENSG00000168488|upES	chr16	28836051	28836181	SRSF9|HepG2	130
chr16	28835432	28836432	PVT1|u87|ENSG00000168488|upES	chr16	28836211	28836230	GNL3|K562	19
chr16	28835432	28836432	PVT1|u87|ENSG00000168488|upES	chr16	28836271	28836303	ZNF622|K562	32
chr16	28835432	28836432	PVT1|u87|ENSG00000168488|upES	chr16	28836380	28836410	GTF2F1|HepG2	30
chr16	28835432	28836432	PVT1|u87|ENSG00000168488|upES	chr16	28836029	28836064	PCBP2|HepG2	35
chr16	28835432	28836432	PVT1|u87|ENSG00000168488|upES	chr16	28836401	28836453	HNRNPM|K562	31
chr16	28835432	28836432	PVT1|u87|ENSG00000168488|upES	chr16	28835936	28836050	POLR2G|HepG2	114
chr16	28835432	28836432	PVT1|u87|ENSG00000168488|upES	chr16	28836387	28836445	DGCR8|HepG2	45
chr16	28835432	28836432	PVT1|u87|ENSG00000168488|upES	chr16	28836394	28836427	NOLC1|K562	33
chr16	28835432	28836432	PVT1|u87|ENSG00000168488|upES	chr16	28836035	28836068	IGF2BP3|HepG2	33
chr16	28835432	28836432	PVT1|u87|ENSG00000168488|upES	chr16	28836244	28836330	TAF15|HepG2	86
chr16	28835432	28836432	PVT1|u87|ENSG00000168488|upES	chr16	28836205	28836240	RBM5|HepG2	35
chr16	28835432	28836432	PVT1|u87|ENSG00000168488|upES	chr16	28836391	28836440	RBM5|HepG2	41
chr16	28835432	28836432	PVT1|u87|ENSG00000168488|upES	chr16	28836211	28836280	PTBP1|K562	69
chr16	28835432	28836432	PVT1|u87|ENSG00000168488|upES	chr16	28835941	28835951	ZNF622|K562	10
chr16	28835432	28836432	PVT1|u87|ENSG00000168488|upES	chr16	28836334	28836348	DKC1|HepG2	14
chr16	28835432	28836432	PVT1|u87|ENSG00000168488|upES	chr16	28836247	28836301	RPS5|K562	54
chr16	28835432	28836432	PVT1|u87|ENSG00000168488|upES	chr16	28835931	28835970	METAP2|K562	39
chr16	28835432	28836432	PVT1|u87|ENSG00000168488|upES	chr16	28836244	28836315	TRA2A|K562	71
chr16	28835432	28836432	PVT1|u87|ENSG00000168488|upES	chr16	28836421	28836448	SRSF1|HepG2	11
chr16	28835432	28836432	PVT1|u87|ENSG00000168488|upES	chr16	28836035	28836067	NKRF|HepG2	32
chr16	28835432	28836432	PVT1|u87|ENSG00000168488|upES	chr16	28836401	28836442	TROVE2|K562	31
chr16	28835432	28836432	PVT1|u87|ENSG00000168488|upES	chr16	28836332	28836358	LARP4|K562	26
chr16	28835432	28836432	PVT1|u87|ENSG00000168488|upES	chr16	28836272	28836287	KHSRP|K562	15
chr16	28835432	28836432	PVT1|u87|ENSG00000168488|upES	chr16	28836222	28836310	CSTF2|HepG2	88
chr16	28835432	28836432	PVT1|u87|ENSG00000168488|upES	chr16	28835959	28835991	AUH|K562	32
chr16	28835432	28836432	PVT1|u87|ENSG00000168488|upES	chr16	28836264	28836301	FXR1|K562	37
chr16	28835432	28836432	PVT1|u87|ENSG00000168488|upES	chr16	28836396	28836447	DDX55|HepG2	36
chr16	28835432	28836432	PVT1|u87|ENSG00000168488|upES	chr16	28836243	28836294	DHX30|K562	51
chr16	28835432	28836432	PVT1|u87|ENSG00000168488|upES	chr16	28836025	28836071	HNRNPK|K562	46
chr16	28835432	28836432	PVT1|u87|ENSG00000168488|upES	chr16	28836216	28836303	PCBP2|HepG2	87
chr16	28835432	28836432	PVT1|u87|ENSG00000168488|upES	chr16	28836047	28836079	DGCR8|K562	32
chr16	28835432	28836432	PVT1|u87|ENSG00000168488|upES	chr16	28836425	28836451	SRSF7|K562	7
chr16	28835432	28836432	PVT1|u87|ENSG00000168488|upES	chr16	28836334	28836420	SF3A3|HepG2	86
chr16	28835432	28836432	PVT1|u87|ENSG00000168488|upES	chr16	28836242	28836319	LSM11|HepG2	77
chr16	28835432	28836432	PVT1|u87|ENSG00000168488|upES	chr16	28836079	28836123	IGF2BP1|HepG2	44
chr16	28835432	28836432	PVT1|u87|ENSG00000168488|upES	chr16	28836397	28836462	RBM5|HepG2	35
chr16	28835432	28836432	PVT1|u87|ENSG00000168488|upES	chr16	28835925	28835961	PUS1|K562	36
chr16	28835432	28836432	PVT1|u87|ENSG00000168488|upES	chr16	28836324	28836382	SUB1|HepG2	58
chr16	28835432	28836432	PVT1|u87|ENSG00000168488|upES	chr16	28836017	28836059	RBM15|HepG2	42
chr16	28835432	28836432	PVT1|u87|ENSG00000168488|upES	chr16	28836264	28836309	RPS3|HepG2	45
chr16	28835432	28836432	PVT1|u87|ENSG00000168488|upES	chr16	28836334	28836365	HNRNPU|K562	31
chr16	28835432	28836432	PVT1|u87|ENSG00000168488|upES	chr16	28836179	28836250	TIA1|HepG2	71
chr16	28835432	28836432	PVT1|u87|ENSG00000168488|upES	chr16	28836204	28836317	SF3B4|HepG2	113
chr16	28835432	28836432	PVT1|u87|ENSG00000168488|upES	chr16	28836208	28836317	IGF2BP3|HepG2	109
chr16	28835432	28836432	PVT1|u87|ENSG00000168488|upES	chr16	28836250	28836312	GRSF1|HepG2	62
chr16	28835432	28836432	PVT1|u87|ENSG00000168488|upES	chr16	28835946	28836016	HNRNPK|HepG2	70
chr16	28835432	28836432	PVT1|u87|ENSG00000168488|upES	chr16	28836266	28836311	FAM120A|K562	45
chr16	28835432	28836432	PVT1|u87|ENSG00000168488|upES	chr16	28836196	28836324	RBFOX2|HepG2	128
chr16	28835432	28836432	PVT1|u87|ENSG00000168488|upES	chr16	28836246	28836319	RBM22|HepG2	73
chr16	28835432	28836432	PVT1|u87|ENSG00000168488|upES	chr16	28836425	28836467	TNRC6A|K562	7
chr16	28835432	28836432	PVT1|u87|ENSG00000168488|upES	chr16	28836408	28836440	UCHL5|HepG2	24
chr16	28835432	28836432	PVT1|u87|ENSG00000168488|upES	chr16	28836414	28836426	YWHAG|K562	12
chr16	28835432	28836432	PVT1|u87|ENSG00000168488|upES	chr16	28836203	28836316	GTF2F1|HepG2	113
chr16	28835432	28836432	PVT1|u87|ENSG00000168488|upES	chr16	28835933	28835968	BUD13|K562	35
chr16	28835432	28836432	PVT1|u87|ENSG00000168488|upES	chr16	28836256	28836320	TIA1|K562	64
chr16	28835432	28836432	PVT1|u87|ENSG00000168488|upES	chr16	28836378	28836451	XPO5|HepG2	54
chr16	28835432	28836432	PVT1|u87|ENSG00000168488|upES	chr16	28836247	28836317	LSM11|HepG2	70
chr16	28835432	28836432	PVT1|u87|ENSG00000168488|upES	chr16	28836343	28836345	LARP4|HepG2	2
chr16	28835432	28836432	PVT1|u87|ENSG00000168488|upES	chr16	28836410	28836483	ILF3|K562	22
chr16	28835432	28836432	PVT1|u87|ENSG00000168488|upES	chr16	28836109	28836150	U2AF1|HepG2	41
chr16	28835432	28836432	PVT1|u87|ENSG00000168488|upES	chr16	28836269	28836316	DHX30|K562	47
chr16	28835432	28836432	PVT1|u87|ENSG00000168488|upES	chr16	28836265	28836313	DDX59|HepG2	48
chr16	28835432	28836432	PVT1|u87|ENSG00000168488|upES	chr16	28836237	28836298	PCBP2|HepG2	61
chr16	28835432	28836432	PVT1|u87|ENSG00000168488|upES	chr16	28836113	28836166	PPIG|HepG2	53
chr16	28835432	28836432	PVT1|u87|ENSG00000168488|upES	chr16	28835979	28836001	YWHAG|K562	22
chr16	28835432	28836432	PVT1|u87|ENSG00000168488|upES	chr16	28836350	28836364	FMR1|K562	14
chr16	28835432	28836432	PVT1|u87|ENSG00000168488|upES	chr16	28836243	28836313	HNRNPM|K562	70
chr16	28835432	28836432	PVT1|u87|ENSG00000168488|upES	chr16	28836344	28836379	TIA1|K562	35
chr16	28835432	28836432	PVT1|u87|ENSG00000168488|upES	chr16	28836215	28836313	IGF2BP3|HepG2	98
chr16	28835432	28836432	PVT1|u87|ENSG00000168488|upES	chr16	28836267	28836317	FUBP3|HepG2	50
chr16	28835432	28836432	PVT1|u87|ENSG00000168488|upES	chr16	28836267	28836309	TARDBP|K562	42
chr16	28835432	28836432	PVT1|u87|ENSG00000168488|upES	chr16	28836342	28836374	FXR2|K562	32
chr16	28835432	28836432	PVT1|u87|ENSG00000168488|upES	chr16	28836106	28836146	RBM22|HepG2	40
chr16	28835432	28836432	PVT1|u87|ENSG00000168488|upES	chr16	28836221	28836318	DDX42|K562	97
chr16	28835432	28836432	PVT1|u87|ENSG00000168488|upES	chr16	28836402	28836441	EIF3D|HepG2	30
chr16	28835432	28836432	PVT1|u87|ENSG00000168488|upES	chr16	28836418	28836453	SRSF1|HepG2	14
chr16	28835432	28836432	PVT1|u87|ENSG00000168488|upES	chr16	28836247	28836298	SF3B4|K562	51
chr16	28835432	28836432	PVT1|u87|ENSG00000168488|upES	chr16	28836202	28836233	DKC1|HepG2	31
chr16	28835432	28836432	PVT1|u87|ENSG00000168488|upES	chr16	28835933	28835962	SUB1|HepG2	29
chr16	28835432	28836432	PVT1|u87|ENSG00000168488|upES	chr16	28836379	28836446	EFTUD2|HepG2	53
chr16	28835432	28836432	PVT1|u87|ENSG00000168488|upES	chr16	28836342	28836375	BCCIP|HepG2	33
chr16	28835432	28836432	PVT1|u87|ENSG00000168488|upES	chr16	28836263	28836275	RBFOX2|HepG2	12
chr16	28835432	28836432	PVT1|u87|ENSG00000168488|upES	chr16	28836227	28836324	HNRNPU|K562	97
chr16	28835432	28836432	PVT1|u87|ENSG00000168488|upES	chr16	28836328	28836371	LARP4|HepG2	43
chr16	28835432	28836432	PVT1|u87|ENSG00000168488|upES	chr16	28836324	28836459	FUS|NA	108
chr16	28835432	28836432	PVT1|u87|ENSG00000168488|upES	chr16	28836128	28836169	PRPF8|HepG2	41
chr16	28835432	28836432	PVT1|u87|ENSG00000168488|upES	chr16	28836224	28836314	AUH|HepG2	90
chr16	28835432	28836432	PVT1|u87|ENSG00000168488|upES	chr16	28836400	28836429	BUD13|HepG2	29
chr16	28835432	28836432	PVT1|u87|ENSG00000168488|upES	chr16	28836394	28836441	SUB1|HepG2	38
chr16	28835432	28836432	PVT1|u87|ENSG00000168488|upES	chr16	28836228	28836317	XRN2|K562	89
chr16	28835432	28836432	PVT1|u87|ENSG00000168488|upES	chr16	28836410	28836443	RPS3|K562	22
chr16	28835432	28836432	PVT1|u87|ENSG00000168488|upES	chr16	28836252	28836311	PPIG|HepG2	59
chr16	28835432	28836432	PVT1|u87|ENSG00000168488|upES	chr16	28836213	28836321	PPIG|HepG2	108
chr16	28835432	28836432	PVT1|u87|ENSG00000168488|upES	chr16	28836399	28836446	RPS5|HepG2	33
chr16	28835432	28836432	PVT1|u87|ENSG00000168488|upES	chr16	28836143	28836172	EFTUD2|K562	29
chr16	28835432	28836432	PVT1|u87|ENSG00000168488|upES	chr16	28836227	28836308	SND1|HepG2	81
chr16	28835432	28836432	PVT1|u87|ENSG00000168488|upES	chr16	28836101	28836121	NOLC1|HepG2	20
chr16	28835432	28836432	PVT1|u87|ENSG00000168488|upES	chr16	28836406	28836466	TIA1|K562	26
chr16	28835432	28836432	PVT1|u87|ENSG00000168488|upES	chr16	28836082	28836109	PPIL4|K562	27
chr16	28835432	28836432	PVT1|u87|ENSG00000168488|upES	chr16	28836246	28836362	DHX30|HepG2	116
chr16	28835432	28836432	PVT1|u87|ENSG00000168488|upES	chr16	28836412	28836459	FAM120A|HepG2	20
chr16	28835432	28836432	PVT1|u87|ENSG00000168488|upES	chr16	28836400	28836440	PCBP2|HepG2	32
chr16	28835432	28836432	PVT1|u87|ENSG00000168488|upES	chr16	28836246	28836318	FASTKD2|HepG2	72
chr16	28835432	28836432	PVT1|u87|ENSG00000168488|upES	chr16	28836250	28836314	AKAP8L|K562	64
chr16	28835432	28836432	PVT1|u87|ENSG00000168488|upES	chr16	28836266	28836311	DDX6|K562	45
chr16	28835432	28836432	PVT1|u87|ENSG00000168488|upES	chr16	28836331	28836385	SLTM|HepG2	54
chr16	28835432	28836432	PVT1|u87|ENSG00000168488|upES	chr16	28836345	28836370	DDX55|HepG2	25
chr16	28835432	28836432	PVT1|u87|ENSG00000168488|upES	chr16	28836256	28836304	LIN28B|HepG2	48
chr16	28835432	28836432	PVT1|u87|ENSG00000168488|upES	chr16	28836211	28836317	CSTF2T|HepG2	106
chr16	28835432	28836432	PVT1|u87|ENSG00000168488|upES	chr16	28836214	28836347	RBFOX2|K562	133
chr16	28835432	28836432	PVT1|u87|ENSG00000168488|upES	chr16	28836209	28836247	LSM11|HepG2	38
chr16	28835432	28836432	PVT1|u87|ENSG00000168488|upES	chr16	28836377	28836450	CDC40|HepG2	55
chr16	28835432	28836432	PVT1|u87|ENSG00000168488|upES	chr16	28836318	28836370	HNRNPA1|HepG2	52
chr16	28835432	28836432	PVT1|u87|ENSG00000168488|upES	chr16	28836414	28836452	DKC1|HepG2	18
chr16	28835432	28836432	PVT1|u87|ENSG00000168488|upES	chr16	28836259	28836313	FAM120A|K562	54
chr16	28835432	28836432	PVT1|u87|ENSG00000168488|upES	chr16	28836111	28836161	XRN2|HepG2	50
chr16	28835432	28836432	PVT1|u87|ENSG00000168488|upES	chr16	28836339	28836366	LSM11|HepG2	27
chr16	28835432	28836432	PVT1|u87|ENSG00000168488|upES	chr16	28836256	28836312	GRWD1|HepG2	56
chr16	28835432	28836432	PVT1|u87|ENSG00000168488|upES	chr16	28836327	28836339	PRPF8|HepG2	12
chr16	28835432	28836432	PVT1|u87|ENSG00000168488|upES	chr16	28836208	28836316	FKBP4|HepG2	108
chr16	28835432	28836432	PVT1|u87|ENSG00000168488|upES	chr16	28836399	28836463	NKRF|HepG2	33
chr16	28835432	28836432	PVT1|u87|ENSG00000168488|upES	chr16	28836079	28836113	SMNDC1|K562	34
chr16	28835432	28836432	PVT1|u87|ENSG00000168488|upES	chr16	28836399	28836467	PRPF8|K562	33
chr16	28835432	28836432	PVT1|u87|ENSG00000168488|upES	chr16	28836241	28836312	HNRNPUL1|K562	71
chr16	28835432	28836432	PVT1|u87|ENSG00000168488|upES	chr16	28835967	28836003	ILF3|HepG2	36
chr16	28835432	28836432	PVT1|u87|ENSG00000168488|upES	chr16	28836087	28836118	AGGF1|K562	31
chr16	28835432	28836432	PVT1|u87|ENSG00000168488|upES	chr16	28836103	28836123	EXOSC5|K562	20
chr16	28835432	28836432	PVT1|u87|ENSG00000168488|upES	chr16	28836105	28836160	BUD13|HepG2	55
chr16	28835432	28836432	PVT1|u87|ENSG00000168488|upES	chr16	28836207	28836318	AGGF1|HepG2	111
chr16	28835432	28836432	PVT1|u87|ENSG00000168488|upES	chr16	28836331	28836363	LSM11|K562	32
chr16	28835432	28836432	PVT1|u87|ENSG00000168488|upES	chr16	28836279	28836323	TBRG4|HepG2	44
chr16	28835432	28836432	PVT1|u87|ENSG00000168488|upES	chr16	28836214	28836316	U2AF2|K562	102
chr16	28835432	28836432	PVT1|u87|ENSG00000168488|upES	chr16	28836085	28836111	LARP4|HepG2	26
chr16	28835432	28836432	PVT1|u87|ENSG00000168488|upES	chr16	28836078	28836180	SRSF9|HepG2	102
chr16	28835432	28836432	PVT1|u87|ENSG00000168488|upES	chr16	28836262	28836293	LIN28B|HepG2	31
chr16	28835432	28836432	PVT1|u87|ENSG00000168488|upES	chr16	28836338	28836371	NONO|K562	33
chr16	28835432	28836432	PVT1|u87|ENSG00000168488|upES	chr16	28835943	28836008	PTBP1|HepG2	65
chr16	28835432	28836432	PVT1|u87|ENSG00000168488|upES	chr16	28836113	28836143	PRPF8|K562	30
chr16	28835432	28836432	PVT1|u87|ENSG00000168488|upES	chr16	28836215	28836301	RBM15|K562	86
chr16	28835432	28836432	PVT1|u87|ENSG00000168488|upES	chr16	28836327	28836381	RBFOX2|K562	54
chr16	28835432	28836432	PVT1|u87|ENSG00000168488|upES	chr16	28836255	28836302	RPS3|K562	47
chr16	28835432	28836432	PVT1|u87|ENSG00000168488|upES	chr16	28836040	28836084	IGF2BP3|HepG2	44
chr16	28835432	28836432	PVT1|u87|ENSG00000168488|upES	chr16	28836110	28836136	UCHL5|K562	26
chr16	28835432	28836432	PVT1|u87|ENSG00000168488|upES	chr16	28836324	28836380	GEMIN5|K562	56
chr16	28835432	28836432	PVT1|u87|ENSG00000168488|upES	chr16	28836382	28836429	RBM27|K562	47
chr16	28835432	28836432	PVT1|u87|ENSG00000168488|upES	chr16	28836379	28836445	SF3B4|HepG2	53
chr16	28835432	28836432	PVT1|u87|ENSG00000168488|upES	chr16	28836245	28836332	EFTUD2|HepG2	87
chr16	28835432	28836432	PVT1|u87|ENSG00000168488|upES	chr16	28836403	28836460	GTF2F1|HepG2	29
chr16	28835432	28836432	PVT1|u87|ENSG00000168488|upES	chr16	28836107	28836137	LSM11|HepG2	30
chr16	28835432	28836432	PVT1|u87|ENSG00000168488|upES	chr16	28836399	28836428	PRPF8|HepG2	29
chr16	28835432	28836432	PVT1|u87|ENSG00000168488|upES	chr16	28836101	28836113	PRPF8|HepG2	12
chr16	28835432	28836432	PVT1|u87|ENSG00000168488|upES	chr16	28835970	28836000	GNL3|K562	30
chr16	28835432	28836432	PVT1|u87|ENSG00000168488|upES	chr16	28836343	28836357	UCHL5|K562	14
chr16	28835432	28836432	PVT1|u87|ENSG00000168488|upES	chr16	28836335	28836367	LSM11|HepG2	32
chr16	28835432	28836432	PVT1|u87|ENSG00000168488|upES	chr16	28836019	28836057	MTPAP|K562	38
chr16	28835432	28836432	PVT1|u87|ENSG00000168488|upES	chr16	28836105	28836156	SRSF7|HepG2	51
chr16	28835432	28836432	PVT1|u87|ENSG00000168488|upES	chr16	28836216	28836314	TRA2A|HepG2	98
chr16	28835432	28836432	PVT1|u87|ENSG00000168488|upES	chr16	28836127	28836141	SRSF7|K562	14
chr16	28835432	28836432	PVT1|u87|ENSG00000168488|upES	chr16	28836115	28836173	RBM15|K562	58
chr16	28835432	28836432	PVT1|u87|ENSG00000168488|upES	chr16	28836143	28836175	BUD13|K562	32
chr16	28835432	28836432	PVT1|u87|ENSG00000168488|upES	chr16	28836192	28836245	EFTUD2|HepG2	53
chr16	28835432	28836432	PVT1|u87|ENSG00000168488|upES	chr16	28835954	28836002	NCBP2|K562	48
chr16	28835432	28836432	PVT1|u87|ENSG00000168488|upES	chr16	28836412	28836432	CPSF6|K562	20
chr16	28835432	28836432	PVT1|u87|ENSG00000168488|upES	chr16	28836083	28836107	DDX59|HepG2	24
chr16	28835432	28836432	PVT1|u87|ENSG00000168488|upES	chr16	28836357	28836365	TBRG4|K562	8
chr16	28835432	28836432	PVT1|u87|ENSG00000168488|upES	chr16	28836361	28836442	CDC40|HepG2	71
chr16	28835432	28836432	PVT1|u87|ENSG00000168488|upES	chr16	28836389	28836470	PRPF8|K562	43
chr16	28835432	28836432	PVT1|u87|ENSG00000168488|upES	chr16	28836396	28836446	U2AF1|K562	36
chr16	28835432	28836432	PVT1|u87|ENSG00000168488|upES	chr16	28836226	28836317	XRCC6|HepG2	91
chr16	28835432	28836432	PVT1|u87|ENSG00000168488|upES	chr16	28836378	28836410	PTBP1|K562	32
chr16	28835432	28836432	PVT1|u87|ENSG00000168488|upES	chr16	28835958	28835988	HNRNPL|K562	30
chr16	28835432	28836432	PVT1|u87|ENSG00000168488|upES	chr16	28836212	28836327	RBFOX2|K562	115
chr16	28835432	28836432	PVT1|u87|ENSG00000168488|upES	chr16	28836244	28836293	SND1|K562	49
chr16	28835432	28836432	PVT1|u87|ENSG00000168488|upES	chr16	28836377	28836442	CSTF2|HepG2	55
chr16	28835432	28836432	PVT1|u87|ENSG00000168488|upES	chr16	28836323	28836377	CDC40|HepG2	54
chr16	28835432	28836432	PVT1|u87|ENSG00000168488|upES	chr16	28836408	28836437	BUD13|K562	24
chr16	28835432	28836432	PVT1|u87|ENSG00000168488|upES	chr16	28836380	28836447	GEMIN5|K562	52
chr16	28835432	28836432	PVT1|u87|ENSG00000168488|upES	chr16	28836330	28836374	DDX42|K562	44
chr16	28835432	28836432	PVT1|u87|ENSG00000168488|upES	chr16	28836228	28836259	FIP1L1|HEK293	31
chr16	28835432	28836432	PVT1|u87|ENSG00000168488|upES	chr16	28836275	28836326	RBFOX2|HepG2	51
chr16	28835432	28836432	PVT1|u87|ENSG00000168488|upES	chr16	28836042	28836064	CSTF2T|HepG2	22
chr16	28835432	28836432	PVT1|u87|ENSG00000168488|upES	chr16	28836420	28836456	IGF2BP1|HepG2	12
chr16	28835432	28836432	PVT1|u87|ENSG00000168488|upES	chr16	28835941	28835955	BUD13|HepG2	14
chr16	28835432	28836432	PVT1|u87|ENSG00000168488|upES	chr16	28836250	28836319	GTF2F1|K562	69
chr16	28835432	28836432	PVT1|u87|ENSG00000168488|upES	chr16	28836214	28836319	SLTM|K562	105
chr16	28835432	28836432	PVT1|u87|ENSG00000168488|upES	chr16	28836330	28836354	DDX6|K562	24
chr16	28835432	28836432	PVT1|u87|ENSG00000168488|upES	chr16	28836079	28836119	RBM15|HepG2	40
chr16	28835432	28836432	PVT1|u87|ENSG00000168488|upES	chr16	28836324	28836459	NUDT21|HEK293	108
chr16	28835432	28836432	PVT1|u87|ENSG00000168488|upES	chr16	28836259	28836303	HNRNPL|K562	44
chr16	28835432	28836432	PVT1|u87|ENSG00000168488|upES	chr16	28836250	28836324	CSTF2|HepG2	74
chr16	28835432	28836432	PVT1|u87|ENSG00000168488|upES	chr16	28836210	28836250	RBM5|HepG2	40
chr16	28835432	28836432	PVT1|u87|ENSG00000168488|upES	chr16	28836402	28836434	NOLC1|K562	30
chr16	28835432	28836432	PVT1|u87|ENSG00000168488|upES	chr16	28836222	28836314	SLTM|HepG2	92
chr16	28835432	28836432	PVT1|u87|ENSG00000168488|upES	chr16	28836339	28836391	PRPF8|HepG2	52
chr16	28835432	28836432	PVT1|u87|ENSG00000168488|upES	chr16	28836246	28836325	HNRNPU|K562	79
chr16	28835432	28836432	PVT1|u87|ENSG00000168488|upES	chr16	28836247	28836354	SMNDC1|K562	107
chr16	28835432	28836432	PVT1|u87|ENSG00000168488|upES	chr16	28836401	28836445	TROVE2|HepG2	31
chr16	28835432	28836432	PVT1|u87|ENSG00000168488|upES	chr16	28836233	28836298	AGGF1|K562	65
chr16	28835432	28836432	PVT1|u87|ENSG00000168488|upES	chr16	28836222	28836251	U2AF1|K562	29
chr16	28835432	28836432	PVT1|u87|ENSG00000168488|upES	chr16	28836254	28836330	HNRNPUL1|K562	76
chr16	28835432	28836432	PVT1|u87|ENSG00000168488|upES	chr16	28836412	28836414	CSTF2|HepG2	2
chr16	28835432	28836432	PVT1|u87|ENSG00000168488|upES	chr16	28836262	28836315	LARP4|HepG2	53
chr16	28835432	28836432	PVT1|u87|ENSG00000168488|upES	chr16	28835936	28835946	YBX3|K562	10
chr16	28835432	28836432	PVT1|u87|ENSG00000168488|upES	chr16	28836255	28836309	QKI|HepG2	54
chr16	28835432	28836432	PVT1|u87|ENSG00000168488|upES	chr16	28836238	28836294	SRSF1|K562	56
chr16	28835432	28836432	PVT1|u87|ENSG00000168488|upES	chr16	28836337	28836353	SRSF7|HepG2	16
chr16	28835432	28836432	PVT1|u87|ENSG00000168488|upES	chr16	28836092	28836125	FAM120A|K562	33
chr16	28835432	28836432	PVT1|u87|ENSG00000168488|upES	chr16	28836339	28836359	DDX59|HepG2	20
chr16	28835432	28836432	PVT1|u87|ENSG00000168488|upES	chr16	28836100	28836138	NOL12|HepG2	38
chr16	28835432	28836432	PVT1|u87|ENSG00000168488|upES	chr16	28836400	28836464	RBFOX2|HepG2	32
chr16	28835432	28836432	PVT1|u87|ENSG00000168488|upES	chr16	28836225	28836341	SFPQ|HepG2	116
chr16	28835432	28836432	PVT1|u87|ENSG00000168488|upES	chr16	28836208	28836310	SRSF9|HepG2	102
chr16	28835432	28836432	PVT1|u87|ENSG00000168488|upES	chr16	28836167	28836219	ELAVL1|HEK293	52
chr16	28835432	28836432	PVT1|u87|ENSG00000168488|upES	chr16	28836250	28836327	SUGP2|HepG2	77
chr16	28835432	28836432	PVT1|u87|ENSG00000168488|upES	chr16	28836211	28836250	PTBP1|HepG2	39
chr16	28835432	28836432	PVT1|u87|ENSG00000168488|upES	chr16	28836240	28836294	RPS5|HepG2	54
chr16	28835432	28836432	PVT1|u87|ENSG00000168488|upES	chr16	28836066	28836097	PTBP1|K562	31
chr16	28835432	28836432	PVT1|u87|ENSG00000168488|upES	chr16	28836106	28836160	EFTUD2|HepG2	54
chr16	28835432	28836432	PVT1|u87|ENSG00000168488|upES	chr16	28836332	28836371	EFTUD2|HepG2	39
chr16	28835432	28836432	PVT1|u87|ENSG00000168488|upES	chr16	28836268	28836311	CSTF2T|K562	43
chr16	28835432	28836432	PVT1|u87|ENSG00000168488|upES	chr16	28836334	28836350	KHDRBS1|K562	16
chr16	28835432	28836432	PVT1|u87|ENSG00000168488|upES	chr16	28836419	28836441	PTBP1|HepG2	13
chr16	28835432	28836432	PVT1|u87|ENSG00000168488|upES	chr16	28836259	28836358	SMNDC1|HepG2	99
chr16	28835432	28836432	PVT1|u87|ENSG00000168488|upES	chr16	28836212	28836309	FMR1|K562	97
chr16	28835432	28836432	PVT1|u87|ENSG00000168488|upES	chr16	28836340	28836376	SF3B4|HepG2	36
chr16	28835432	28836432	PVT1|u87|ENSG00000168488|upES	chr16	28836339	28836358	BUD13|K562	19
chr16	28835432	28836432	PVT1|u87|ENSG00000168488|upES	chr16	28836148	28836195	RBM22|K562	47
chr16	28835432	28836432	PVT1|u87|ENSG00000168488|upES	chr16	28836401	28836456	SUGP2|HepG2	31
chr16	28835432	28836432	PVT1|u87|ENSG00000168488|upES	chr16	28836255	28836331	SFPQ|HepG2	76
chr16	28835432	28836432	PVT1|u87|ENSG00000168488|upES	chr16	28836269	28836307	UPF1|K562	38
chr16	28835432	28836432	PVT1|u87|ENSG00000168488|upES	chr16	28836255	28836302	KHDRBS1|K562	47
chr16	28835432	28836432	PVT1|u87|ENSG00000168488|upES	chr16	28836217	28836308	TRA2A|K562	91
chr16	28835432	28836432	PVT1|u87|ENSG00000168488|upES	chr16	28836025	28836099	FBL|HEK293	74
chr16	28835432	28836432	PVT1|u87|ENSG00000168488|upES	chr16	28836401	28836585	LSM11|HepG2	31
chr16	28835432	28836432	PVT1|u87|ENSG00000168488|upES	chr16	28836090	28836120	LARP4|HepG2	30
chr16	28835432	28836432	PVT1|u87|ENSG00000168488|upES	chr16	28835938	28835962	LARP4|HepG2	24
chr16	28835432	28836432	PVT1|u87|ENSG00000168488|upES	chr16	28836330	28836391	SF3A3|HepG2	61
chr16	28835432	28836432	PVT1|u87|ENSG00000168488|upES	chr16	28836258	28836315	RBM15|HepG2	57
chr16	28835432	28836432	PVT1|u87|ENSG00000168488|upES	chr16	28836325	28836375	PRPF8|K562	50
chr16	28835432	28836432	PVT1|u87|ENSG00000168488|upES	chr16	28836395	28836409	DDX24|K562	14
chr16	28835432	28836432	PVT1|u87|ENSG00000168488|upES	chr16	28836252	28836316	NCBP2|HepG2	64
chr16	28835432	28836432	PVT1|u87|ENSG00000168488|upES	chr16	28836256	28836320	UCHL5|K562	64
chr16	28835432	28836432	PVT1|u87|ENSG00000168488|upES	chr16	28836218	28836240	SUB1|HepG2	22
chr16	28835432	28836432	PVT1|u87|ENSG00000168488|upES	chr16	28836146	28836189	RBM22|HepG2	43
chr16	28835432	28836432	PVT1|u87|ENSG00000168488|upES	chr16	28836330	28836365	NCBP2|HepG2	35
chr16	28835432	28836432	PVT1|u87|ENSG00000168488|upES	chr16	28836192	28836357	EFTUD2|HepG2	165
chr16	28835432	28836432	PVT1|u87|ENSG00000168488|upES	chr16	28835950	28835971	RBM27|K562	21
chr16	28835432	28836432	PVT1|u87|ENSG00000168488|upES	chr16	28836048	28836070	SUB1|HepG2	22
chr16	28835432	28836432	PVT1|u87|ENSG00000168488|upES	chr16	28836260	28836279	PUS1|K562	19
chr16	28835432	28836432	PVT1|u87|ENSG00000168488|upES	chr16	28836275	28836318	HNRNPC|HepG2	43
chr16	28835432	28836432	PVT1|u87|ENSG00000168488|upES	chr16	28836256	28836314	PPIL4|K562	58
chr16	28835432	28836432	PVT1|u87|ENSG00000168488|upES	chr16	28835929	28835981	SLBP|K562	52
chr16	28835432	28836432	PVT1|u87|ENSG00000168488|upES	chr16	28836332	28836357	DDX59|HepG2	25
chr16	28835432	28836432	PVT1|u87|ENSG00000168488|upES	chr16	28836409	28836443	PPIL4|K562	23
chr16	28835432	28836432	PVT1|u87|ENSG00000168488|upES	chr16	28835968	28836004	YBX3|K562	36
chr16	28835432	28836432	PVT1|u87|ENSG00000168488|upES	chr16	28836428	28836442	PUS1|K562	4
chr16	28835432	28836432	PVT1|u87|ENSG00000168488|upES	chr16	28836243	28836311	NONO|K562	68
chr16	28835432	28836432	PVT1|u87|ENSG00000168488|upES	chr16	28836422	28836445	RPS5|K562	10
chr16	28835432	28836432	PVT1|u87|ENSG00000168488|upES	chr16	28836233	28836305	DDX55|K562	72
chr16	28835432	28836432	PVT1|u87|ENSG00000168488|upES	chr16	28836397	28836441	SMNDC1|HepG2	35
chr16	28835432	28836432	PVT1|u87|ENSG00000168488|upES	chr16	28836340	28836391	NOLC1|K562	51
chr16	28835432	28836432	PVT1|u87|ENSG00000168488|upES	chr16	28836395	28836456	U2AF1|HepG2	37
chr16	28835432	28836432	PVT1|u87|ENSG00000168488|upES	chr16	28835953	28835990	SRSF9|HepG2	37
chr16	28835432	28836432	PVT1|u87|ENSG00000168488|upES	chr16	28836090	28836111	SND1|K562	21
chr16	28835432	28836432	PVT1|u87|ENSG00000168488|upES	chr16	28836311	28836345	CSTF2T|K562	34
chr16	28835432	28836432	PVT1|u87|ENSG00000168488|upES	chr16	28836238	28836313	EIF3H|HepG2	75
chr16	28835432	28836432	PVT1|u87|ENSG00000168488|upES	chr16	28836095	28836148	BCCIP|HepG2	53
chr16	28835432	28836432	PVT1|u87|ENSG00000168488|upES	chr16	28835932	28835954	PTBP1|K562	22
chr16	28835432	28836432	PVT1|u87|ENSG00000168488|upES	chr16	28836409	28836436	GEMIN5|K562	23
chr16	28835432	28836432	PVT1|u87|ENSG00000168488|upES	chr16	28836094	28836151	UCHL5|HepG2	57
chr16	28835432	28836432	PVT1|u87|ENSG00000168488|upES	chr16	28836398	28836419	EWSR1|K562	21
chr16	28835432	28836432	PVT1|u87|ENSG00000168488|upES	chr16	28836371	28836404	DDX6|HepG2	33
chr16	28835432	28836432	PVT1|u87|ENSG00000168488|upES	chr16	28836246	28836312	SUPV3L1|HepG2	66
chr16	28835432	28836432	PVT1|u87|ENSG00000168488|upES	chr16	28836343	28836363	U2AF1|HepG2	20
chr16	28835432	28836432	PVT1|u87|ENSG00000168488|upES	chr16	28836389	28836465	U2AF2|HepG2	43
chr16	28835432	28836432	PVT1|u87|ENSG00000168488|upES	chr16	28836191	28836222	HLTF|K562	31
chr16	28835432	28836432	PVT1|u87|ENSG00000168488|upES	chr16	28836125	28836128	ZNF622|K562	3
chr16	28835432	28836432	PVT1|u87|ENSG00000168488|upES	chr16	28836074	28836121	PCBP2|HepG2	47
chr16	28835432	28836432	PVT1|u87|ENSG00000168488|upES	chr16	28836401	28836458	FAM120A|K562	31
chr16	28835432	28836432	PVT1|u87|ENSG00000168488|upES	chr16	28836419	28836461	FAM120A|HepG2	13
chr16	28835432	28836432	PVT1|u87|ENSG00000168488|upES	chr16	28836241	28836310	GRWD1|HepG2	69
chr16	28835432	28836432	PVT1|u87|ENSG00000168488|upES	chr16	28836082	28836103	METAP2|K562	21
chr16	28835432	28836432	PVT1|u87|ENSG00000168488|upES	chr16	28836240	28836317	RBM15|HepG2	77
chr16	28835432	28836432	PVT1|u87|ENSG00000168488|upES	chr16	28836273	28836299	SLBP|K562	26
chr16	28835432	28836432	PVT1|u87|ENSG00000168488|upES	chr16	28836269	28836311	SUB1|HepG2	42
chr16	28835432	28836432	PVT1|u87|ENSG00000168488|upES	chr16	28836211	28836316	SRSF1|HepG2	105
chr16	28835432	28836432	PVT1|u87|ENSG00000168488|upES	chr16	28836402	28836414	DDX6|K562	12
chr16	28835432	28836432	PVT1|u87|ENSG00000168488|upES	chr16	28836106	28836144	TRA2A|HepG2	38
chr16	28835432	28836432	PVT1|u87|ENSG00000168488|upES	chr16	28836404	28836456	ILF3|K562	28
chr16	28835432	28836432	PVT1|u87|ENSG00000168488|upES	chr16	28836385	28836457	LARP4|HepG2	47
chr16	28835432	28836432	PVT1|u87|ENSG00000168488|upES	chr16	28836258	28836317	HNRNPA1|K562	59
chr16	28835432	28836432	PVT1|u87|ENSG00000168488|upES	chr16	28836407	28836440	HNRNPUL1|HepG2	25
chr16	28835432	28836432	PVT1|u87|ENSG00000168488|upES	chr16	28836111	28836156	SRSF7|K562	45
chr16	28835432	28836432	PVT1|u87|ENSG00000168488|upES	chr16	28836372	28836463	AKAP8L|K562	60
chr16	28835432	28836432	PVT1|u87|ENSG00000168488|upES	chr16	28836263	28836306	DDX24|K562	43
chr16	28835432	28836432	PVT1|u87|ENSG00000168488|upES	chr16	28836383	28836406	TIA1|K562	23
chr16	28835432	28836432	PVT1|u87|ENSG00000168488|upES	chr16	28836200	28836239	GRWD1|HepG2	39
chr16	28835432	28836432	PVT1|u87|ENSG00000168488|upES	chr16	28836245	28836321	SF3A3|HepG2	76
chr16	28835432	28836432	PVT1|u87|ENSG00000168488|upES	chr16	28836336	28836373	CSTF2T|HepG2	37
chr16	28835432	28836432	PVT1|u87|ENSG00000168488|upES	chr16	28836415	28836453	CSTF2T|HepG2	17
chr16	28835432	28836432	PVT1|u87|ENSG00000168488|upES	chr16	28836410	28836469	DDX42|K562	22
chr16	28835432	28836432	PVT1|u87|ENSG00000168488|upES	chr16	28836119	28836181	PRPF8|HepG2	62
chr16	28835432	28836432	PVT1|u87|ENSG00000168488|upES	chr16	28835937	28835977	PTBP1|K562	40
chr16	28835432	28836432	PVT1|u87|ENSG00000168488|upES	chr16	28835970	28836033	METAP2|K562	63
chr16	28835432	28836432	PVT1|u87|ENSG00000168488|upES	chr16	28836225	28836320	BUD13|HepG2	95
chr16	28835432	28836432	PVT1|u87|ENSG00000168488|upES	chr16	28836228	28836315	AKAP8L|K562	87
chr16	28835432	28836432	PVT1|u87|ENSG00000168488|upES	chr16	28836235	28836309	FXR2|K562	74
chr16	28835432	28836432	PVT1|u87|ENSG00000168488|upES	chr16	28836333	28836352	GTF2F1|K562	19
chr16	28835432	28836432	PVT1|u87|ENSG00000168488|upES	chr16	28836388	28836457	DDX59|HepG2	44
chr16	28835432	28836432	PVT1|u87|ENSG00000168488|upES	chr16	28835949	28835981	SND1|K562	32
chr16	28835432	28836432	PVT1|u87|ENSG00000168488|upES	chr16	28836002	28836064	DDX59|HepG2	62
chr16	28835432	28836432	PVT1|u87|ENSG00000168488|upES	chr16	28835928	28835941	U2AF2|K562	13
chr16	28835432	28836432	PVT1|u87|ENSG00000168488|upES	chr16	28836221	28836306	EIF3D|HepG2	85
chr16	28835432	28836432	PVT1|u87|ENSG00000168488|upES	chr16	28836130	28836162	RBM5|HepG2	32
chr16	28835432	28836432	PVT1|u87|ENSG00000168488|upES	chr16	28836363	28836441	UPF1|K562	69
chr16	28835432	28836432	PVT1|u87|ENSG00000168488|upES	chr16	28836244	28836326	HNRNPU|HepG2	82
chr16	28835432	28836432	PVT1|u87|ENSG00000168488|upES	chr16	28836260	28836322	DGCR8|K562	62
chr16	28835432	28836432	PVT1|u87|ENSG00000168488|upES	chr16	28836241	28836292	KHSRP|K562	51
chr16	28835432	28836432	PVT1|u87|ENSG00000168488|upES	chr16	28836082	28836129	HNRNPK|K562	47
chr16	28835432	28836432	PVT1|u87|ENSG00000168488|upES	chr16	28836328	28836360	PRPF8|K562	32
chr16	28835432	28836432	PVT1|u87|ENSG00000168488|upES	chr16	28836095	28836129	PTBP1|HepG2	34
chr16	28835432	28836432	PVT1|u87|ENSG00000168488|upES	chr16	28836217	28836314	U2AF2|HepG2	97
chr16	28835432	28836432	PVT1|u87|ENSG00000168488|upES	chr16	28836263	28836304	METAP2|K562	41
chr16	28835432	28836432	PVT1|u87|ENSG00000168488|upES	chr16	28836107	28836191	SRSF1|K562	84
chr16	28835432	28836432	PVT1|u87|ENSG00000168488|upES	chr16	28836412	28836456	HNRNPK|HepG2	20
chr17	16438536	16439536	EPB41L4A-AS1|k562|ENSG00000175061|upES	chr17	16439323	16439415	HNRNPM|K562	92
chr17	16438536	16439536	EPB41L4A-AS1|k562|ENSG00000175061|upES	chr17	16439041	16439060	DDX55|K562	19
chr17	16438536	16439536	EPB41L4A-AS1|k562|ENSG00000175061|upES	chr17	16439329	16439383	XRCC6|K562	54
chr17	16438536	16439536	EPB41L4A-AS1|k562|ENSG00000175061|upES	chr17	16439184	16439235	HNRNPM|HepG2	51
chr17	16438536	16439536	EPB41L4A-AS1|k562|ENSG00000175061|upES	chr17	16439441	16439468	UCHL5|HepG2	27
chr17	16438536	16439536	EPB41L4A-AS1|k562|ENSG00000175061|upES	chr17	16439525	16439562	SND1|K562	11
chr17	16438536	16439536	EPB41L4A-AS1|k562|ENSG00000175061|upES	chr17	16439368	16439391	LARP4|HepG2	23
chr17	16438536	16439536	EPB41L4A-AS1|k562|ENSG00000175061|upES	chr17	16439369	16439419	PPIG|HepG2	50
chr17	16438536	16439536	EPB41L4A-AS1|k562|ENSG00000175061|upES	chr17	16439326	16439349	FASTKD2|K562	23
chr17	16438536	16439536	EPB41L4A-AS1|k562|ENSG00000175061|upES	chr17	16439326	16439328	FAM120A|K562	2
chr17	16438536	16439536	EPB41L4A-AS1|k562|ENSG00000175061|upES	chr17	16439041	16439060	SUGP2|HepG2	19
chr17	16438536	16439536	EPB41L4A-AS1|k562|ENSG00000175061|upES	chr17	16439049	16439101	SRSF9|HepG2	52
chr17	16438536	16439536	EPB41L4A-AS1|k562|ENSG00000175061|upES	chr17	16439323	16439394	SRSF9|HepG2	71
chr17	16438536	16439536	EPB41L4A-AS1|k562|ENSG00000175061|upES	chr17	16439148	16439178	EFTUD2|HepG2	30
chr17	16438536	16439536	EPB41L4A-AS1|k562|ENSG00000175061|upES	chr17	16439041	16439061	RPS3|K562	20
chr17	16438536	16439536	EPB41L4A-AS1|k562|ENSG00000175061|upES	chr17	16439187	16439213	RPS3|HepG2	26
chr17	16438536	16439536	EPB41L4A-AS1|k562|ENSG00000175061|upES	chr17	16439049	16439061	GTF2F1|K562	12
chr17	16438536	16439536	EPB41L4A-AS1|k562|ENSG00000175061|upES	chr17	16439321	16439369	DGCR8|HepG2	48
chr17	16438536	16439536	EPB41L4A-AS1|k562|ENSG00000175061|upES	chr17	16439528	16439562	PRPF8|HepG2	8
chr17	16438536	16439536	EPB41L4A-AS1|k562|ENSG00000175061|upES	chr17	16439436	16439477	U2AF2|HepG2	41
chr17	16438536	16439536	EPB41L4A-AS1|k562|ENSG00000175061|upES	chr17	16439521	16439544	DHX30|HepG2	15
chr17	16438536	16439536	EPB41L4A-AS1|k562|ENSG00000175061|upES	chr17	16439042	16439076	TARDBP|K562	34
chr17	16438536	16439536	EPB41L4A-AS1|k562|ENSG00000175061|upES	chr17	16439332	16439370	TARDBP|K562	38
chr17	16438536	16439536	EPB41L4A-AS1|k562|ENSG00000175061|upES	chr17	16439525	16439555	PTBP1|HepG2	11
chr17	16438536	16439536	EPB41L4A-AS1|k562|ENSG00000175061|upES	chr17	16439516	16439560	LARP7|HepG2	20
chr17	16438536	16439536	EPB41L4A-AS1|k562|ENSG00000175061|upES	chr17	16439425	16439481	TAF15|HepG2	56
chr17	16438536	16439536	EPB41L4A-AS1|k562|ENSG00000175061|upES	chr17	16439343	16439366	NOLC1|K562	23
chr17	16438536	16439536	EPB41L4A-AS1|k562|ENSG00000175061|upES	chr17	16439343	16439346	DDX59|HepG2	3
chr17	16438536	16439536	EPB41L4A-AS1|k562|ENSG00000175061|upES	chr17	16439056	16439059	UPF1|K562	3
chr17	16438536	16439536	EPB41L4A-AS1|k562|ENSG00000175061|upES	chr17	16439521	16439546	FBL|HEK293	15
chr17	16438536	16439536	EPB41L4A-AS1|k562|ENSG00000175061|upES	chr17	16439432	16439506	TAF15|K562	74
chr17	16438536	16439536	EPB41L4A-AS1|k562|ENSG00000175061|upES	chr17	16439326	16439369	GRWD1|HepG2	43
chr17	16438536	16439536	EPB41L4A-AS1|k562|ENSG00000175061|upES	chr17	16439051	16439059	LSM11|HepG2	8
chr17	16438536	16439536	EPB41L4A-AS1|k562|ENSG00000175061|upES	chr17	16439330	16439344	NOLC1|K562	14
chr17	16438536	16439536	EPB41L4A-AS1|k562|ENSG00000175061|upES	chr17	16439513	16439557	TRA2A|K562	23
chr17	16438536	16439536	EPB41L4A-AS1|k562|ENSG00000175061|upES	chr17	16439534	16439548	XPO5|HepG2	2
chr17	16438536	16439536	EPB41L4A-AS1|k562|ENSG00000175061|upES	chr17	16439210	16439302	HNRNPM|K562	92
chr17	16438536	16439536	EPB41L4A-AS1|k562|ENSG00000175061|upES	chr17	16439331	16439405	LARP4|K562	74
chr17	16438536	16439536	EPB41L4A-AS1|k562|ENSG00000175061|upES	chr17	16439053	16439061	IGF2BP3|HepG2	8
chr17	16438536	16439536	EPB41L4A-AS1|k562|ENSG00000175061|upES	chr17	16439050	16439101	PRPF8|K562	51
chr17	16438536	16439536	EPB41L4A-AS1|k562|ENSG00000175061|upES	chr17	16439325	16439395	EIF3D|HepG2	70
chr17	16438536	16439536	EPB41L4A-AS1|k562|ENSG00000175061|upES	chr17	16439049	16439061	SF3B1|K562	12
chr17	16438536	16439536	EPB41L4A-AS1|k562|ENSG00000175061|upES	chr17	16439251	16439325	SF3B4|HepG2	74
chr17	16438536	16439536	EPB41L4A-AS1|k562|ENSG00000175061|upES	chr17	16439522	16439627	LSM11|K562	14
chr17	16438536	16439536	EPB41L4A-AS1|k562|ENSG00000175061|upES	chr17	16439512	16439541	NOLC1|HepG2	24
chr17	16438536	16439536	EPB41L4A-AS1|k562|ENSG00000175061|upES	chr17	16439046	16439060	DHX30|K562	14
chr17	16438536	16439536	EPB41L4A-AS1|k562|ENSG00000175061|upES	chr17	16439404	16439414	YBX3|K562	10
chr17	16438536	16439536	EPB41L4A-AS1|k562|ENSG00000175061|upES	chr17	16439051	16439059	SUGP2|HepG2	8
chr17	16438536	16439536	EPB41L4A-AS1|k562|ENSG00000175061|upES	chr17	16439324	16439394	SRSF1|HepG2	70
chr17	16438536	16439536	EPB41L4A-AS1|k562|ENSG00000175061|upES	chr17	16439331	16439339	YBX3|K562	8
chr17	16438536	16439536	EPB41L4A-AS1|k562|ENSG00000175061|upES	chr17	16439321	16439374	BUD13|HepG2	53
chr17	16438536	16439536	EPB41L4A-AS1|k562|ENSG00000175061|upES	chr17	16439326	16439353	DHX30|K562	27
chr17	16438536	16439536	EPB41L4A-AS1|k562|ENSG00000175061|upES	chr17	16439437	16439468	FAM120A|HepG2	31
chr17	16438536	16439536	EPB41L4A-AS1|k562|ENSG00000175061|upES	chr17	16439325	16439386	TIA1|K562	61
chr17	16438536	16439536	EPB41L4A-AS1|k562|ENSG00000175061|upES	chr17	16439345	16439370	SUB1|HepG2	25
chr17	16438536	16439536	EPB41L4A-AS1|k562|ENSG00000175061|upES	chr17	16439381	16439393	SUB1|HepG2	12
chr17	16438536	16439536	EPB41L4A-AS1|k562|ENSG00000175061|upES	chr17	16439519	16439544	NOL12|HepG2	17
chr17	16438536	16439536	EPB41L4A-AS1|k562|ENSG00000175061|upES	chr17	16439044	16439060	DGCR8|HepG2	16
chr17	16438536	16439536	EPB41L4A-AS1|k562|ENSG00000175061|upES	chr17	16439423	16439472	NSUN2|K562	49
chr17	16438536	16439536	EPB41L4A-AS1|k562|ENSG00000175061|upES	chr17	16439325	16439390	U2AF2|K562	65
chr17	16438536	16439536	EPB41L4A-AS1|k562|ENSG00000175061|upES	chr17	16439527	16439548	U2AF2|HepG2	9
chr17	16438536	16439536	EPB41L4A-AS1|k562|ENSG00000175061|upES	chr17	16439046	16439062	RBM15|HepG2	16
chr17	16438536	16439536	EPB41L4A-AS1|k562|ENSG00000175061|upES	chr17	16439325	16439391	FXR1|K562	66
chr17	16438536	16439536	EPB41L4A-AS1|k562|ENSG00000175061|upES	chr17	16439326	16439345	FUBP3|HepG2	19
chr17	16438536	16439536	EPB41L4A-AS1|k562|ENSG00000175061|upES	chr17	16439435	16439469	UCHL5|K562	34
chr17	16438536	16439536	EPB41L4A-AS1|k562|ENSG00000175061|upES	chr17	16439533	16439546	DDX55|K562	3
chr17	16438536	16439536	EPB41L4A-AS1|k562|ENSG00000175061|upES	chr17	16439395	16439409	FASTKD2|K562	14
chr17	16438536	16439536	EPB41L4A-AS1|k562|ENSG00000175061|upES	chr17	16439391	16439411	NOLC1|K562	20
chr17	16438536	16439536	EPB41L4A-AS1|k562|ENSG00000175061|upES	chr17	16439043	16439060	FAM120A|K562	17
chr17	16438536	16439536	EPB41L4A-AS1|k562|ENSG00000175061|upES	chr17	16439325	16439379	XPO5|HepG2	54
chr17	16438536	16439536	EPB41L4A-AS1|k562|ENSG00000175061|upES	chr17	16439247	16439278	RBM15|HepG2	31
chr17	16438536	16439536	EPB41L4A-AS1|k562|ENSG00000175061|upES	chr17	16439326	16439349	EXOSC5|K562	23
chr17	16438536	16439536	EPB41L4A-AS1|k562|ENSG00000175061|upES	chr17	16439325	16439415	TARDBP|K562	90
chr17	16438536	16439536	EPB41L4A-AS1|k562|ENSG00000175061|upES	chr17	16439512	16439590	DDX59|HepG2	24
chr17	16438536	16439536	EPB41L4A-AS1|k562|ENSG00000175061|upES	chr17	16439390	16439446	CSTF2|HeLa	56
chr17	16438536	16439536	EPB41L4A-AS1|k562|ENSG00000175061|upES	chr17	16439325	16439416	FTO|K562	91
chr17	16438536	16439536	EPB41L4A-AS1|k562|ENSG00000175061|upES	chr17	16439337	16439388	RBFOX2|HepG2	51
chr17	16438536	16439536	EPB41L4A-AS1|k562|ENSG00000175061|upES	chr17	16439185	16439216	BUD13|HepG2	31
chr17	16438536	16439536	EPB41L4A-AS1|k562|ENSG00000175061|upES	chr17	16439365	16439392	TBRG4|K562	27
chr17	16438536	16439536	EPB41L4A-AS1|k562|ENSG00000175061|upES	chr17	16439446	16439467	CSTF2|HepG2	21
chr17	16438536	16439536	EPB41L4A-AS1|k562|ENSG00000175061|upES	chr17	16439511	16439540	RPS5|K562	25
chr17	16438536	16439536	EPB41L4A-AS1|k562|ENSG00000175061|upES	chr17	16439327	16439369	FASTKD2|K562	42
chr17	16438536	16439536	EPB41L4A-AS1|k562|ENSG00000175061|upES	chr17	16439331	16439371	FAM120A|HepG2	40
chr17	16438536	16439536	EPB41L4A-AS1|k562|ENSG00000175061|upES	chr17	16439049	16439088	BUD13|HepG2	39
chr17	16438536	16439536	EPB41L4A-AS1|k562|ENSG00000175061|upES	chr17	16439326	16439332	GEMIN5|K562	6
chr17	16438536	16439536	EPB41L4A-AS1|k562|ENSG00000175061|upES	chr17	16439185	16439196	SUPV3L1|HepG2	11
chr17	16438536	16439536	EPB41L4A-AS1|k562|ENSG00000175061|upES	chr17	16439324	16439430	XRN2|K562	106
chr17	16438536	16439536	EPB41L4A-AS1|k562|ENSG00000175061|upES	chr17	16439336	16439362	AUH|HepG2	26
chr17	16438536	16439536	EPB41L4A-AS1|k562|ENSG00000175061|upES	chr17	16439325	16439371	SF3B4|HepG2	46
chr17	16438536	16439536	EPB41L4A-AS1|k562|ENSG00000175061|upES	chr17	16439326	16439405	ILF3|K562	79
chr17	16438536	16439536	EPB41L4A-AS1|k562|ENSG00000175061|upES	chr17	16439043	16439061	DDX6|HepG2	18
chr17	16438536	16439536	EPB41L4A-AS1|k562|ENSG00000175061|upES	chr17	16439366	16439384	YBX3|K562	18
chr17	16438536	16439536	EPB41L4A-AS1|k562|ENSG00000175061|upES	chr17	16439326	16439359	GTF2F1|HepG2	33
chr17	16438536	16439536	EPB41L4A-AS1|k562|ENSG00000175061|upES	chr17	16439083	16439101	PCBP2|HepG2	18
chr17	16438536	16439536	EPB41L4A-AS1|k562|ENSG00000175061|upES	chr17	16439404	16439415	SUB1|HepG2	11
chr17	16438536	16439536	EPB41L4A-AS1|k562|ENSG00000175061|upES	chr17	16439325	16439331	NOLC1|K562	6
chr17	16438536	16439536	EPB41L4A-AS1|k562|ENSG00000175061|upES	chr17	16439399	16439443	RBM15|K562	44
chr17	16438536	16439536	EPB41L4A-AS1|k562|ENSG00000175061|upES	chr17	16439370	16439404	SUB1|HepG2	34
chr17	16438536	16439536	EPB41L4A-AS1|k562|ENSG00000175061|upES	chr17	16439325	16439415	BCCIP|HepG2	90
chr17	16438536	16439536	EPB41L4A-AS1|k562|ENSG00000175061|upES	chr17	16439370	16439415	FAM120A|K562	45
chr17	16438536	16439536	EPB41L4A-AS1|k562|ENSG00000175061|upES	chr17	16439041	16439061	LARP4|K562	20
chr17	16438536	16439536	EPB41L4A-AS1|k562|ENSG00000175061|upES	chr17	16439445	16439466	GTF2F1|K562	21
chr17	16438536	16439536	EPB41L4A-AS1|k562|ENSG00000175061|upES	chr17	16439522	16439557	XRCC6|HepG2	14
chr17	16438536	16439536	EPB41L4A-AS1|k562|ENSG00000175061|upES	chr17	16439325	16439363	PUS1|K562	38
chr17	16438536	16439536	EPB41L4A-AS1|k562|ENSG00000175061|upES	chr17	16439482	16439605	PRPF8|K562	54
chr17	16438536	16439536	EPB41L4A-AS1|k562|ENSG00000175061|upES	chr17	16439385	16439391	YBX3|K562	6
chr17	16438536	16439536	EPB41L4A-AS1|k562|ENSG00000175061|upES	chr17	16439531	16439555	EFTUD2|HepG2	5
chr17	16438536	16439536	EPB41L4A-AS1|k562|ENSG00000175061|upES	chr17	16439326	16439395	XRCC6|K562	69
chr17	16438536	16439536	EPB41L4A-AS1|k562|ENSG00000175061|upES	chr17	16439050	16439060	HNRNPL|HepG2	10
chr17	16438536	16439536	EPB41L4A-AS1|k562|ENSG00000175061|upES	chr17	16439326	16439363	CSTF2T|K562	37
chr17	16438536	16439536	EPB41L4A-AS1|k562|ENSG00000175061|upES	chr17	16439364	16439404	HNRNPL|K562	40
chr17	16438536	16439536	EPB41L4A-AS1|k562|ENSG00000175061|upES	chr17	16439329	16439380	ILF3|HepG2	51
chr17	16438536	16439536	EPB41L4A-AS1|k562|ENSG00000175061|upES	chr17	16439045	16439065	ZRANB2|K562	20
chr17	16438536	16439536	EPB41L4A-AS1|k562|ENSG00000175061|upES	chr17	16439049	16439058	CDC40|HepG2	9
chr17	16438536	16439536	EPB41L4A-AS1|k562|ENSG00000175061|upES	chr17	16439429	16439483	TAF15|K562	54
chr17	16438536	16439536	EPB41L4A-AS1|k562|ENSG00000175061|upES	chr17	16439517	16439597	SF3B4|K562	19
chr17	16438536	16439536	EPB41L4A-AS1|k562|ENSG00000175061|upES	chr17	16439326	16439367	PPIG|HepG2	41
chr17	16438536	16439536	EPB41L4A-AS1|k562|ENSG00000175061|upES	chr17	16439321	16439352	GPKOW|K562	31
chr17	16438536	16439536	EPB41L4A-AS1|k562|ENSG00000175061|upES	chr17	16439052	16439061	U2AF1|HepG2	9
chr17	16438536	16439536	EPB41L4A-AS1|k562|ENSG00000175061|upES	chr17	16439440	16439471	RBFOX2|K562	31
chr17	16438536	16439536	EPB41L4A-AS1|k562|ENSG00000175061|upES	chr17	16439043	16439060	TBRG4|K562	17
chr17	16438536	16439536	EPB41L4A-AS1|k562|ENSG00000175061|upES	chr17	16439341	16439404	UPF1|K562	63
chr17	16438536	16439536	EPB41L4A-AS1|k562|ENSG00000175061|upES	chr17	16439048	16439061	FXR1|K562	13
chr17	16438536	16439536	EPB41L4A-AS1|k562|ENSG00000175061|upES	chr17	16439051	16439061	RBM15|HepG2	10
chr17	16438536	16439536	EPB41L4A-AS1|k562|ENSG00000175061|upES	chr17	16439039	16439062	NCBP2|K562	23
chr17	16438536	16439536	EPB41L4A-AS1|k562|ENSG00000175061|upES	chr17	16439325	16439365	HNRNPC|HepG2	40
chr17	16438536	16439536	EPB41L4A-AS1|k562|ENSG00000175061|upES	chr17	16439048	16439060	RPS5|K562	12
chr17	16438536	16439536	EPB41L4A-AS1|k562|ENSG00000175061|upES	chr17	16439326	16439370	CSTF2T|HepG2	44
chr17	16438536	16439536	EPB41L4A-AS1|k562|ENSG00000175061|upES	chr17	16439327	16439388	SLTM|HepG2	61
chr17	16438536	16439536	EPB41L4A-AS1|k562|ENSG00000175061|upES	chr17	16439332	16439417	GRSF1|HepG2	85
chr17	16438536	16439536	EPB41L4A-AS1|k562|ENSG00000175061|upES	chr17	16439532	16439561	NCBP2|HepG2	4
chr17	16438536	16439536	EPB41L4A-AS1|k562|ENSG00000175061|upES	chr17	16439188	16439223	EIF3D|HepG2	35
chr17	16438536	16439536	EPB41L4A-AS1|k562|ENSG00000175061|upES	chr17	16439063	16439113	NCBP2|HepG2	50
chr17	16438536	16439536	EPB41L4A-AS1|k562|ENSG00000175061|upES	chr17	16439328	16439400	DDX55|K562	72
chr17	16438536	16439536	EPB41L4A-AS1|k562|ENSG00000175061|upES	chr17	16439346	16439367	UCHL5|HepG2	21
chr17	16438536	16439536	EPB41L4A-AS1|k562|ENSG00000175061|upES	chr17	16439252	16439299	SRSF9|HepG2	47
chr17	16438536	16439536	EPB41L4A-AS1|k562|ENSG00000175061|upES	chr17	16439438	16439474	RBM5|HepG2	36
chr17	16438536	16439536	EPB41L4A-AS1|k562|ENSG00000175061|upES	chr17	16439507	16439550	RPS5|K562	29
chr17	16438536	16439536	EPB41L4A-AS1|k562|ENSG00000175061|upES	chr17	16439325	16439381	U2AF1|K562	56
chr17	16438536	16439536	EPB41L4A-AS1|k562|ENSG00000175061|upES	chr17	16439440	16439477	TIA1|K562	37
chr17	16438536	16439536	EPB41L4A-AS1|k562|ENSG00000175061|upES	chr17	16439323	16439378	RPS5|HepG2	55
chr17	16438536	16439536	EPB41L4A-AS1|k562|ENSG00000175061|upES	chr17	16439053	16439059	SLBP|K562	6
chr17	16438536	16439536	EPB41L4A-AS1|k562|ENSG00000175061|upES	chr17	16439047	16439060	FAM120A|K562	13
chr17	16438536	16439536	EPB41L4A-AS1|k562|ENSG00000175061|upES	chr17	16439530	16439559	HNRNPK|HepG2	6
chr17	16438536	16439536	EPB41L4A-AS1|k562|ENSG00000175061|upES	chr17	16439185	16439215	NKRF|HepG2	30
chr17	16438536	16439536	EPB41L4A-AS1|k562|ENSG00000175061|upES	chr17	16439074	16439103	HNRNPA1|HepG2	29
chr17	16438536	16439536	EPB41L4A-AS1|k562|ENSG00000175061|upES	chr17	16439054	16439074	RPS3|HepG2	20
chr17	16438536	16439536	EPB41L4A-AS1|k562|ENSG00000175061|upES	chr17	16439526	16439558	NCBP2|HepG2	10
chr17	16438536	16439536	EPB41L4A-AS1|k562|ENSG00000175061|upES	chr17	16439325	16439331	IGF2BP1|K562	6
chr17	16438536	16439536	EPB41L4A-AS1|k562|ENSG00000175061|upES	chr17	16439532	16439561	PPIG|HepG2	4
chr17	16438536	16439536	EPB41L4A-AS1|k562|ENSG00000175061|upES	chr17	16439387	16439412	HNRNPA1|K562	25
chr17	16438536	16439536	EPB41L4A-AS1|k562|ENSG00000175061|upES	chr17	16439324	16439404	AKAP8L|K562	80
chr17	16438536	16439536	EPB41L4A-AS1|k562|ENSG00000175061|upES	chr17	16439329	16439362	KHSRP|K562	33
chr17	16438536	16439536	EPB41L4A-AS1|k562|ENSG00000175061|upES	chr17	16439041	16439061	SRSF1|K562	20
chr17	16438536	16439536	EPB41L4A-AS1|k562|ENSG00000175061|upES	chr17	16439529	16439551	GNL3|K562	7
chr17	16438536	16439536	EPB41L4A-AS1|k562|ENSG00000175061|upES	chr17	16439371	16439420	NCBP2|HepG2	49
chr17	16438536	16439536	EPB41L4A-AS1|k562|ENSG00000175061|upES	chr17	16439058	16439091	SUPV3L1|HepG2	33
chr17	16438536	16439536	EPB41L4A-AS1|k562|ENSG00000175061|upES	chr17	16439530	16439553	SRSF7|HepG2	6
chr17	16438536	16439536	EPB41L4A-AS1|k562|ENSG00000175061|upES	chr17	16439325	16439411	METAP2|K562	86
chr17	16438536	16439536	EPB41L4A-AS1|k562|ENSG00000175061|upES	chr17	16439401	16439480	PRPF8|K562	79
chr17	16438536	16439536	EPB41L4A-AS1|k562|ENSG00000175061|upES	chr17	16439535	16439557	XRN2|K562	1
chr17	16438536	16439536	EPB41L4A-AS1|k562|ENSG00000175061|upES	chr17	16439334	16439390	XRN2|HepG2	56
chr17	16438536	16439536	EPB41L4A-AS1|k562|ENSG00000175061|upES	chr17	16439525	16439584	NOLC1|K562	11
chr17	16438536	16439536	EPB41L4A-AS1|k562|ENSG00000175061|upES	chr17	16439042	16439060	AGGF1|K562	18
chr17	16438536	16439536	EPB41L4A-AS1|k562|ENSG00000175061|upES	chr17	16439326	16439417	UCHL5|K562	91
chr17	16438536	16439536	EPB41L4A-AS1|k562|ENSG00000175061|upES	chr17	16439043	16439061	EXOSC5|K562	18
chr17	16438536	16439536	EPB41L4A-AS1|k562|ENSG00000175061|upES	chr17	16439323	16439406	FXR2|K562	83
chr17	16438536	16439536	EPB41L4A-AS1|k562|ENSG00000175061|upES	chr17	16439529	16439557	SRSF7|HepG2	7
chr17	16438536	16439536	EPB41L4A-AS1|k562|ENSG00000175061|upES	chr17	16439324	16439407	U2AF1|HepG2	83
chr17	16438536	16439536	EPB41L4A-AS1|k562|ENSG00000175061|upES	chr17	16439375	16439410	RBM22|K562	35
chr17	16438536	16439536	EPB41L4A-AS1|k562|ENSG00000175061|upES	chr17	16439324	16439371	AGGF1|K562	47
chr17	16438536	16439536	EPB41L4A-AS1|k562|ENSG00000175061|upES	chr17	16439387	16439407	AUH|K562	20
chr17	16438536	16439536	EPB41L4A-AS1|k562|ENSG00000175061|upES	chr17	16439374	16439487	BUD13|HepG2	113
chr17	16438536	16439536	EPB41L4A-AS1|k562|ENSG00000175061|upES	chr17	16439334	16439366	IGF2BP1|K562	32
chr17	16438536	16439536	EPB41L4A-AS1|k562|ENSG00000175061|upES	chr17	16439529	16439558	RBM5|HepG2	7
chr17	16438536	16439536	EPB41L4A-AS1|k562|ENSG00000175061|upES	chr17	16439450	16439467	SAFB2|K562	17
chr17	16438536	16439536	EPB41L4A-AS1|k562|ENSG00000175061|upES	chr17	16439529	16439560	SRSF1|K562	7
chr17	16438536	16439536	EPB41L4A-AS1|k562|ENSG00000175061|upES	chr17	16439046	16439060	UCHL5|K562	14
chr17	16438536	16439536	EPB41L4A-AS1|k562|ENSG00000175061|upES	chr17	16439439	16439480	XRN2|HepG2	41
chr17	16438536	16439536	EPB41L4A-AS1|k562|ENSG00000175061|upES	chr17	16439527	16439564	LIN28B|K562	9
chr17	16438536	16439536	EPB41L4A-AS1|k562|ENSG00000175061|upES	chr17	16439527	16439557	UCHL5|HepG2	9
chr17	16438536	16439536	EPB41L4A-AS1|k562|ENSG00000175061|upES	chr17	16439054	16439064	HNRNPA1|HepG2	10
chr17	16438536	16439536	EPB41L4A-AS1|k562|ENSG00000175061|upES	chr17	16439326	16439365	FUBP3|HepG2	39
chr17	16438536	16439536	EPB41L4A-AS1|k562|ENSG00000175061|upES	chr17	16439061	16439107	NCBP2|HepG2	46
chr17	16438536	16439536	EPB41L4A-AS1|k562|ENSG00000175061|upES	chr17	16439409	16439476	DGCR8|HepG2	67
chr17	16438536	16439536	EPB41L4A-AS1|k562|ENSG00000175061|upES	chr17	16439326	16439344	DDX6|HepG2	18
chr17	16438536	16439536	EPB41L4A-AS1|k562|ENSG00000175061|upES	chr17	16439326	16439331	YBX3|K562	5
chr17	16438536	16439536	EPB41L4A-AS1|k562|ENSG00000175061|upES	chr17	16439055	16439090	EFTUD2|HepG2	35
chr17	16438536	16439536	EPB41L4A-AS1|k562|ENSG00000175061|upES	chr17	16439131	16439154	PRPF8|K562	23
chr17	16438536	16439536	EPB41L4A-AS1|k562|ENSG00000175061|upES	chr17	16439039	16439060	SND1|K562	21
chr17	16438536	16439536	EPB41L4A-AS1|k562|ENSG00000175061|upES	chr17	16439055	16439061	HNRNPA1|K562	6
chr17	16438536	16439536	EPB41L4A-AS1|k562|ENSG00000175061|upES	chr17	16439323	16439388	CDC40|HepG2	65
chr17	16438536	16439536	EPB41L4A-AS1|k562|ENSG00000175061|upES	chr17	16439185	16439211	PRPF8|K562	26
chr17	16438536	16439536	EPB41L4A-AS1|k562|ENSG00000175061|upES	chr17	16439044	16439061	UCHL5|HepG2	17
chr17	16438536	16439536	EPB41L4A-AS1|k562|ENSG00000175061|upES	chr17	16439513	16439538	PTBP1|K562	23
chr17	16438536	16439536	EPB41L4A-AS1|k562|ENSG00000175061|upES	chr17	16439185	16439204	NCBP2|K562	19
chr17	16438536	16439536	EPB41L4A-AS1|k562|ENSG00000175061|upES	chr17	16439325	16439359	SUPV3L1|HepG2	34
chr17	16438536	16439536	EPB41L4A-AS1|k562|ENSG00000175061|upES	chr17	16439324	16439378	BUD13|K562	54
chr17	16438536	16439536	EPB41L4A-AS1|k562|ENSG00000175061|upES	chr17	16439231	16439270	XPO5|HepG2	39
chr17	16438536	16439536	EPB41L4A-AS1|k562|ENSG00000175061|upES	chr17	16439390	16439415	DDX3X|K562	25
chr17	16438536	16439536	EPB41L4A-AS1|k562|ENSG00000175061|upES	chr17	16439050	16439057	FASTKD2|HepG2	7
chr17	16438536	16439536	EPB41L4A-AS1|k562|ENSG00000175061|upES	chr17	16439401	16439415	IGF2BP1|HepG2	14
chr17	16438536	16439536	EPB41L4A-AS1|k562|ENSG00000175061|upES	chr17	16439178	16439223	EFTUD2|HepG2	45
chr17	16438536	16439536	EPB41L4A-AS1|k562|ENSG00000175061|upES	chr17	16439524	16439547	KHSRP|K562	12
chr17	16438536	16439536	EPB41L4A-AS1|k562|ENSG00000175061|upES	chr17	16439432	16439477	HNRNPM|HepG2	45
chr17	16438536	16439536	EPB41L4A-AS1|k562|ENSG00000175061|upES	chr17	16439530	16439559	FASTKD2|HepG2	6
chr17	16438536	16439536	EPB41L4A-AS1|k562|ENSG00000175061|upES	chr17	16439324	16439383	SLBP|K562	59
chr17	16438536	16439536	EPB41L4A-AS1|k562|ENSG00000175061|upES	chr17	16439051	16439061	PPIG|HepG2	10
chr17	16438536	16439536	EPB41L4A-AS1|k562|ENSG00000175061|upES	chr17	16439396	16439409	TRA2A|K562	13
chr17	16438536	16439536	EPB41L4A-AS1|k562|ENSG00000175061|upES	chr17	16439392	16439409	TBRG4|K562	17
chr17	16438536	16439536	EPB41L4A-AS1|k562|ENSG00000175061|upES	chr17	16439321	16439396	POLR2G|HepG2	75
chr17	16438536	16439536	EPB41L4A-AS1|k562|ENSG00000175061|upES	chr17	16439384	16439393	YBX3|K562	9
chr17	16438536	16439536	EPB41L4A-AS1|k562|ENSG00000175061|upES	chr17	16439042	16439061	HNRNPK|K562	19
chr17	16438536	16439536	EPB41L4A-AS1|k562|ENSG00000175061|upES	chr17	16439063	16439089	RBM22|HepG2	26
chr17	16438536	16439536	EPB41L4A-AS1|k562|ENSG00000175061|upES	chr17	16439326	16439372	SAFB2|K562	46
chr17	16438536	16439536	EPB41L4A-AS1|k562|ENSG00000175061|upES	chr17	16439046	16439060	ZRANB2|K562	14
chr17	16438536	16439536	EPB41L4A-AS1|k562|ENSG00000175061|upES	chr17	16439378	16439462	RPS5|HepG2	84
chr17	16438536	16439536	EPB41L4A-AS1|k562|ENSG00000175061|upES	chr17	16439438	16439468	NKRF|HepG2	30
chr17	16438536	16439536	EPB41L4A-AS1|k562|ENSG00000175061|upES	chr17	16439326	16439383	RPS3|K562	57
chr17	16438536	16439536	EPB41L4A-AS1|k562|ENSG00000175061|upES	chr17	16439324	16439387	DDX42|K562	63
chr17	16438536	16439536	EPB41L4A-AS1|k562|ENSG00000175061|upES	chr17	16439331	16439346	UCHL5|HepG2	15
chr17	16438536	16439536	EPB41L4A-AS1|k562|ENSG00000175061|upES	chr17	16439344	16439391	NOLC1|K562	47
chr17	16438536	16439536	EPB41L4A-AS1|k562|ENSG00000175061|upES	chr17	16439166	16439219	CSTF2T|HepG2	53
chr17	16438536	16439536	EPB41L4A-AS1|k562|ENSG00000175061|upES	chr17	16439478	16439512	EFTUD2|HepG2	34
chr17	16438536	16439536	EPB41L4A-AS1|k562|ENSG00000175061|upES	chr17	16439326	16439392	SRSF7|K562	66
chr17	16438536	16439536	EPB41L4A-AS1|k562|ENSG00000175061|upES	chr17	16439041	16439061	RBM15|K562	20
chr17	16438536	16439536	EPB41L4A-AS1|k562|ENSG00000175061|upES	chr17	16439535	16439559	IGF2BP3|HepG2	1
chr17	16438536	16439536	EPB41L4A-AS1|k562|ENSG00000175061|upES	chr17	16439527	16439552	METAP2|K562	9
chr17	16438536	16439536	EPB41L4A-AS1|k562|ENSG00000175061|upES	chr17	16439326	16439400	RPS11|K562	74
chr17	16438536	16439536	EPB41L4A-AS1|k562|ENSG00000175061|upES	chr17	16439267	16439287	SRSF1|HepG2	20
chr17	16438536	16439536	EPB41L4A-AS1|k562|ENSG00000175061|upES	chr17	16439053	16439060	ILF3|K562	7
chr17	16438536	16439536	EPB41L4A-AS1|k562|ENSG00000175061|upES	chr17	16439043	16439062	DHX30|K562	19
chr17	16438536	16439536	EPB41L4A-AS1|k562|ENSG00000175061|upES	chr17	16439325	16439366	UCHL5|K562	41
chr17	16438536	16439536	EPB41L4A-AS1|k562|ENSG00000175061|upES	chr17	16439325	16439363	NCBP2|K562	38
chr17	16438536	16439536	EPB41L4A-AS1|k562|ENSG00000175061|upES	chr17	16439045	16439060	UCHL5|K562	15
chr17	16438536	16439536	EPB41L4A-AS1|k562|ENSG00000175061|upES	chr17	16439333	16439358	HNRNPK|HepG2	25
chr17	16438536	16439536	EPB41L4A-AS1|k562|ENSG00000175061|upES	chr17	16439050	16439060	LSM11|HepG2	10
chr17	16438536	16439536	EPB41L4A-AS1|k562|ENSG00000175061|upES	chr17	16439526	16439559	BCCIP|HepG2	10
chr17	16438536	16439536	EPB41L4A-AS1|k562|ENSG00000175061|upES	chr17	16439324	16439401	IGF2BP3|HepG2	77
chr17	16438536	16439536	EPB41L4A-AS1|k562|ENSG00000175061|upES	chr17	16439529	16439552	DDX55|HepG2	7
chr17	16438536	16439536	EPB41L4A-AS1|k562|ENSG00000175061|upES	chr17	16439397	16439475	CDC40|HepG2	78
chr17	16438536	16439536	EPB41L4A-AS1|k562|ENSG00000175061|upES	chr17	16439524	16439572	SUPV3L1|HepG2	12
chr17	16438536	16439536	EPB41L4A-AS1|k562|ENSG00000175061|upES	chr17	16439067	16439102	TAF15|HepG2	35
chr17	16438536	16439536	EPB41L4A-AS1|k562|ENSG00000175061|upES	chr17	16439363	16439403	NCBP2|K562	40
chr17	16438536	16439536	EPB41L4A-AS1|k562|ENSG00000175061|upES	chr17	16439450	16439456	CSTF2T|K562	6
chr17	16438536	16439536	EPB41L4A-AS1|k562|ENSG00000175061|upES	chr17	16439521	16439618	GRWD1|HepG2	15
chr17	16438536	16439536	EPB41L4A-AS1|k562|ENSG00000175061|upES	chr17	16439341	16439346	TIA1|HepG2	5
chr17	16438536	16439536	EPB41L4A-AS1|k562|ENSG00000175061|upES	chr17	16439367	16439420	PPIG|HepG2	53
chr17	16438536	16439536	EPB41L4A-AS1|k562|ENSG00000175061|upES	chr17	16439533	16439541	LARP4|K562	3
chr17	16438536	16439536	EPB41L4A-AS1|k562|ENSG00000175061|upES	chr17	16439326	16439394	AARS|K562	68
chr17	16438536	16439536	EPB41L4A-AS1|k562|ENSG00000175061|upES	chr17	16439325	16439362	PUM2|K562	37
chr17	16438536	16439536	EPB41L4A-AS1|k562|ENSG00000175061|upES	chr17	16439047	16439061	GRWD1|HepG2	14
chr17	16438536	16439536	EPB41L4A-AS1|k562|ENSG00000175061|upES	chr17	16439047	16439063	POLR2G|HepG2	16
chr17	16438536	16439536	EPB41L4A-AS1|k562|ENSG00000175061|upES	chr17	16439395	16439412	RBM27|K562	17
chr17	16438536	16439536	EPB41L4A-AS1|k562|ENSG00000175061|upES	chr17	16439328	16439408	SND1|K562	80
chr17	16438536	16439536	EPB41L4A-AS1|k562|ENSG00000175061|upES	chr17	16439042	16439061	ZNF622|K562	19
chr17	16438536	16439536	EPB41L4A-AS1|k562|ENSG00000175061|upES	chr17	16439526	16439571	LIN28B|HepG2	10
chr17	16438536	16439536	EPB41L4A-AS1|k562|ENSG00000175061|upES	chr17	16439529	16439558	NPM1|K562	7
chr17	16438536	16439536	EPB41L4A-AS1|k562|ENSG00000175061|upES	chr17	16439326	16439400	SLBP|K562	74
chr17	16438536	16439536	EPB41L4A-AS1|k562|ENSG00000175061|upES	chr17	16439381	16439414	CPSF6|K562	33
chr17	16438536	16439536	EPB41L4A-AS1|k562|ENSG00000175061|upES	chr17	16439336	16439370	PTBP1|HepG2	34
chr17	16438536	16439536	EPB41L4A-AS1|k562|ENSG00000175061|upES	chr17	16439372	16439412	HNRNPU|K562	40
chr17	16438536	16439536	EPB41L4A-AS1|k562|ENSG00000175061|upES	chr17	16439432	16439473	AGGF1|HepG2	41
chr17	16438536	16439536	EPB41L4A-AS1|k562|ENSG00000175061|upES	chr17	16439051	16439061	XRN2|K562	10
chr17	16438536	16439536	EPB41L4A-AS1|k562|ENSG00000175061|upES	chr17	16439326	16439372	EWSR1|K562	46
chr17	16438536	16439536	EPB41L4A-AS1|k562|ENSG00000175061|upES	chr17	16439423	16439480	TIA1|HepG2	57
chr17	16438536	16439536	EPB41L4A-AS1|k562|ENSG00000175061|upES	chr17	16439325	16439345	SUB1|HepG2	20
chr17	16438536	16439536	EPB41L4A-AS1|k562|ENSG00000175061|upES	chr17	16439324	16439345	UCHL5|HepG2	21
chr17	16438536	16439536	EPB41L4A-AS1|k562|ENSG00000175061|upES	chr17	16439057	16439059	DHX30|HepG2	2
chr17	16438536	16439536	EPB41L4A-AS1|k562|ENSG00000175061|upES	chr17	16439327	16439363	HNRNPC|HepG2	36
chr17	16438536	16439536	EPB41L4A-AS1|k562|ENSG00000175061|upES	chr17	16439398	16439416	ZNF622|K562	18
chr17	16438536	16439536	EPB41L4A-AS1|k562|ENSG00000175061|upES	chr17	16439039	16439061	GEMIN5|K562	22
chr17	16438536	16439536	EPB41L4A-AS1|k562|ENSG00000175061|upES	chr17	16439372	16439476	AGGF1|HepG2	104
chr17	16438536	16439536	EPB41L4A-AS1|k562|ENSG00000175061|upES	chr17	16439393	16439404	YBX3|K562	11
chr17	16438536	16439536	EPB41L4A-AS1|k562|ENSG00000175061|upES	chr17	16439330	16439346	SUB1|HepG2	16
chr17	16438536	16439536	EPB41L4A-AS1|k562|ENSG00000175061|upES	chr17	16439323	16439364	LARP4|K562	41
chr17	16438536	16439536	EPB41L4A-AS1|k562|ENSG00000175061|upES	chr17	16439040	16439060	YWHAG|K562	20
chr17	16438536	16439536	EPB41L4A-AS1|k562|ENSG00000175061|upES	chr17	16439197	16439212	RBM22|HepG2	15
chr17	16438536	16439536	EPB41L4A-AS1|k562|ENSG00000175061|upES	chr17	16439346	16439352	HNRNPA1|HepG2	6
chr17	16438536	16439536	EPB41L4A-AS1|k562|ENSG00000175061|upES	chr17	16439326	16439383	RBM22|HepG2	57
chr17	16438536	16439536	EPB41L4A-AS1|k562|ENSG00000175061|upES	chr17	16439480	16439516	RBM15|HepG2	36
chr17	16438536	16439536	EPB41L4A-AS1|k562|ENSG00000175061|upES	chr17	16439325	16439425	GRWD1|HepG2	100
chr17	16438536	16439536	EPB41L4A-AS1|k562|ENSG00000175061|upES	chr17	16439326	16439329	U2AF1|K562	3
chr17	16438536	16439536	EPB41L4A-AS1|k562|ENSG00000175061|upES	chr17	16439041	16439100	PRPF8|HepG2	59
chr17	16438536	16439536	EPB41L4A-AS1|k562|ENSG00000175061|upES	chr17	16439046	16439059	SF3B1|K562	13
chr17	16438536	16439536	EPB41L4A-AS1|k562|ENSG00000175061|upES	chr17	16439329	16439395	LARP4|HepG2	66
chr17	16438536	16439536	EPB41L4A-AS1|k562|ENSG00000175061|upES	chr17	16439325	16439406	PPIL4|K562	81
chr17	16438536	16439536	EPB41L4A-AS1|k562|ENSG00000175061|upES	chr17	16439330	16439413	FTO|K562	83
chr17	16438536	16439536	EPB41L4A-AS1|k562|ENSG00000175061|upES	chr17	16439051	16439060	METAP2|K562	9
chr17	16438536	16439536	EPB41L4A-AS1|k562|ENSG00000175061|upES	chr17	16439157	16439218	RBFOX2|HepG2	61
chr17	16438536	16439536	EPB41L4A-AS1|k562|ENSG00000175061|upES	chr17	16439323	16439411	TBRG4|K562	88
chr17	16438536	16439536	EPB41L4A-AS1|k562|ENSG00000175061|upES	chr17	16439322	16439399	RBM15|K562	77
chr17	16438536	16439536	EPB41L4A-AS1|k562|ENSG00000175061|upES	chr17	16439430	16439475	HNRNPUL1|HepG2	45
chr17	16438536	16439536	EPB41L4A-AS1|k562|ENSG00000175061|upES	chr17	16439514	16439576	U2AF2|HepG2	22
chr17	16438536	16439536	EPB41L4A-AS1|k562|ENSG00000175061|upES	chr17	16439332	16439348	DDX55|K562	16
chr17	16438536	16439536	EPB41L4A-AS1|k562|ENSG00000175061|upES	chr17	16439140	16439317	HNRNPM|HepG2	177
chr17	16438536	16439536	EPB41L4A-AS1|k562|ENSG00000175061|upES	chr17	16439406	16439471	GPKOW|K562	65
chr17	16438536	16439536	EPB41L4A-AS1|k562|ENSG00000175061|upES	chr17	16439515	16439567	GTF2F1|HepG2	21
chr17	16438536	16439536	EPB41L4A-AS1|k562|ENSG00000175061|upES	chr17	16439371	16439411	AGGF1|K562	40
chr17	16438536	16439536	EPB41L4A-AS1|k562|ENSG00000175061|upES	chr17	16439325	16439368	PRPF8|HepG2	43
chr17	16438536	16439536	EPB41L4A-AS1|k562|ENSG00000175061|upES	chr17	16439436	16439467	FASTKD2|HepG2	31
chr17	16438536	16439536	EPB41L4A-AS1|k562|ENSG00000175061|upES	chr17	16439057	16439060	AARS|K562	3
chr17	16438536	16439536	EPB41L4A-AS1|k562|ENSG00000175061|upES	chr17	16439043	16439061	HNRNPL|K562	18
chr17	16438536	16439536	EPB41L4A-AS1|k562|ENSG00000175061|upES	chr17	16439437	16439462	LSM11|HepG2	25
chr17	16438536	16439536	EPB41L4A-AS1|k562|ENSG00000175061|upES	chr17	16439393	16439404	SUB1|HepG2	11
chr17	16438536	16439536	EPB41L4A-AS1|k562|ENSG00000175061|upES	chr17	16439439	16439463	DROSHA|K562	24
chr17	16438536	16439536	EPB41L4A-AS1|k562|ENSG00000175061|upES	chr17	16439527	16439543	RPS3|HepG2	9
chr17	16438536	16439536	EPB41L4A-AS1|k562|ENSG00000175061|upES	chr17	16439326	16439385	HNRNPL|HepG2	59
chr17	16438536	16439536	EPB41L4A-AS1|k562|ENSG00000175061|upES	chr17	16439328	16439367	IGF2BP2|K562	39
chr17	16438536	16439536	EPB41L4A-AS1|k562|ENSG00000175061|upES	chr17	16439332	16439398	GEMIN5|K562	66
chr17	16438536	16439536	EPB41L4A-AS1|k562|ENSG00000175061|upES	chr17	16439331	16439402	NKRF|HepG2	71
chr17	16438536	16439536	EPB41L4A-AS1|k562|ENSG00000175061|upES	chr17	16439048	16439060	FASTKD2|HepG2	12
chr17	16438536	16439536	EPB41L4A-AS1|k562|ENSG00000175061|upES	chr17	16439448	16439465	NOL12|HepG2	17
chr17	16438536	16439536	EPB41L4A-AS1|k562|ENSG00000175061|upES	chr17	16439269	16439289	XRN2|HepG2	20
chr17	16438536	16439536	EPB41L4A-AS1|k562|ENSG00000175061|upES	chr17	16439324	16439391	PRPF8|K562	67
chr17	16438536	16439536	EPB41L4A-AS1|k562|ENSG00000175061|upES	chr17	16439387	16439402	SMNDC1|K562	15
chr17	16438536	16439536	EPB41L4A-AS1|k562|ENSG00000175061|upES	chr17	16439382	16439409	CSTF2T|K562	27
chr17	16438536	16439536	EPB41L4A-AS1|k562|ENSG00000175061|upES	chr17	16439318	16439378	BUD13|HepG2	60
chr17	16438536	16439536	EPB41L4A-AS1|k562|ENSG00000175061|upES	chr17	16439050	16439060	DDX42|K562	10
chr17	16438536	16439536	EPB41L4A-AS1|k562|ENSG00000175061|upES	chr17	16439505	16439537	SERBP1|K562	31
chr17	16438536	16439536	EPB41L4A-AS1|k562|ENSG00000175061|upES	chr17	16439383	16439393	FMR1|K562	10
chr17	16438536	16439536	EPB41L4A-AS1|k562|ENSG00000175061|upES	chr17	16439043	16439061	LSM11|K562	18
chr17	16438536	16439536	EPB41L4A-AS1|k562|ENSG00000175061|upES	chr17	16439325	16439401	FASTKD2|HepG2	76
chr17	16438536	16439536	EPB41L4A-AS1|k562|ENSG00000175061|upES	chr17	16439366	16439415	UCHL5|K562	49
chr17	16438536	16439536	EPB41L4A-AS1|k562|ENSG00000175061|upES	chr17	16439442	16439467	SLTM|HepG2	25
chr17	16438536	16439536	EPB41L4A-AS1|k562|ENSG00000175061|upES	chr17	16439528	16439561	HNRNPA1|HepG2	8
chr17	16438536	16439536	EPB41L4A-AS1|k562|ENSG00000175061|upES	chr17	16439048	16439060	CPSF6|K562	12
chr17	16438536	16439536	EPB41L4A-AS1|k562|ENSG00000175061|upES	chr17	16439047	16439061	FMR1|K562	14
chr17	16438536	16439536	EPB41L4A-AS1|k562|ENSG00000175061|upES	chr17	16439503	16439536	SRSF7|K562	33
chr17	16438536	16439536	EPB41L4A-AS1|k562|ENSG00000175061|upES	chr17	16439330	16439389	FKBP4|HepG2	59
chr17	16438536	16439536	EPB41L4A-AS1|k562|ENSG00000175061|upES	chr17	16439523	16439557	RBM22|K562	13
chr17	16438536	16439536	EPB41L4A-AS1|k562|ENSG00000175061|upES	chr17	16439529	16439550	BUD13|K562	7
chr17	16438536	16439536	EPB41L4A-AS1|k562|ENSG00000175061|upES	chr17	16439064	16439096	HNRNPA1|HepG2	32
chr17	16438536	16439536	EPB41L4A-AS1|k562|ENSG00000175061|upES	chr17	16439039	16439065	SLBP|K562	26
chr17	16438536	16439536	EPB41L4A-AS1|k562|ENSG00000175061|upES	chr17	16439047	16439060	RPS5|K562	13
chr17	16438536	16439536	EPB41L4A-AS1|k562|ENSG00000175061|upES	chr17	16439489	16439552	EFTUD2|K562	47
chr17	16438536	16439536	EPB41L4A-AS1|k562|ENSG00000175061|upES	chr17	16439326	16439333	LSM11|K562	7
chr17	16438536	16439536	EPB41L4A-AS1|k562|ENSG00000175061|upES	chr17	16439052	16439060	AGGF1|K562	8
chr17	16438536	16439536	EPB41L4A-AS1|k562|ENSG00000175061|upES	chr17	16439040	16439060	PUM2|K562	20
chr17	16438536	16439536	EPB41L4A-AS1|k562|ENSG00000175061|upES	chr17	16439049	16439061	DDX3X|HepG2	12
chr17	16438536	16439536	EPB41L4A-AS1|k562|ENSG00000175061|upES	chr17	16439535	16439584	TNRC6A|K562	1
chr17	16438536	16439536	EPB41L4A-AS1|k562|ENSG00000175061|upES	chr17	16439524	16439568	SRSF1|K562	12
chr17	16438536	16439536	EPB41L4A-AS1|k562|ENSG00000175061|upES	chr17	16439386	16439414	LIN28B|HepG2	28
chr17	16438536	16439536	EPB41L4A-AS1|k562|ENSG00000175061|upES	chr17	16439051	16439060	IGF2BP3|HepG2	9
chr17	16438536	16439536	EPB41L4A-AS1|k562|ENSG00000175061|upES	chr17	16439526	16439563	AUH|HepG2	10
chr17	16438536	16439536	EPB41L4A-AS1|k562|ENSG00000175061|upES	chr17	16439404	16439414	SUB1|HepG2	10
chr17	16438536	16439536	EPB41L4A-AS1|k562|ENSG00000175061|upES	chr17	16439044	16439060	NOLC1|K562	16
chr17	16438536	16439536	EPB41L4A-AS1|k562|ENSG00000175061|upES	chr17	16439043	16439060	U2AF1|K562	17
chr17	16438536	16439536	EPB41L4A-AS1|k562|ENSG00000175061|upES	chr17	16439055	16439060	TIA1|K562	5
chr17	16438536	16439536	EPB41L4A-AS1|k562|ENSG00000175061|upES	chr17	16439522	16439542	RPS3|K562	14
chr17	16438536	16439536	EPB41L4A-AS1|k562|ENSG00000175061|upES	chr17	16439325	16439404	SRSF1|K562	79
chr17	16438536	16439536	EPB41L4A-AS1|k562|ENSG00000175061|upES	chr17	16439326	16439360	SUGP2|HepG2	34
chr17	16438536	16439536	EPB41L4A-AS1|k562|ENSG00000175061|upES	chr17	16439052	16439060	CSTF2T|K562	8
chr17	16438536	16439536	EPB41L4A-AS1|k562|ENSG00000175061|upES	chr17	16439388	16439492	CDC40|HepG2	104
chr17	16438536	16439536	EPB41L4A-AS1|k562|ENSG00000175061|upES	chr17	16439323	16439373	U2AF2|HepG2	50
chr17	16438536	16439536	EPB41L4A-AS1|k562|ENSG00000175061|upES	chr17	16439524	16439553	TRA2A|HepG2	12
chr17	16438536	16439536	EPB41L4A-AS1|k562|ENSG00000175061|upES	chr17	16439326	16439407	MTPAP|K562	81
chr17	16438536	16439536	EPB41L4A-AS1|k562|ENSG00000175061|upES	chr17	16439089	16439109	XRN2|K562	20
chr17	16438536	16439536	EPB41L4A-AS1|k562|ENSG00000175061|upES	chr17	16439039	16439060	YBX3|K562	21
chr17	16438536	16439536	EPB41L4A-AS1|k562|ENSG00000175061|upES	chr17	16439378	16439417	BUD13|HepG2	39
chr17	16438536	16439536	EPB41L4A-AS1|k562|ENSG00000175061|upES	chr17	16439049	16439061	RBM22|K562	12
chr17	16438536	16439536	EPB41L4A-AS1|k562|ENSG00000175061|upES	chr17	16439326	16439362	TROVE2|K562	36
chr17	16438536	16439536	EPB41L4A-AS1|k562|ENSG00000175061|upES	chr17	16439098	16439138	RBM22|K562	40
chr17	16438536	16439536	EPB41L4A-AS1|k562|ENSG00000175061|upES	chr17	16439325	16439329	NCBP2|HepG2	4
chr17	16438536	16439536	EPB41L4A-AS1|k562|ENSG00000175061|upES	chr17	16439040	16439060	DDX3X|K562	20
chr17	16438536	16439536	EPB41L4A-AS1|k562|ENSG00000175061|upES	chr17	16439323	16439355	RBM22|K562	32
chr17	16438536	16439536	EPB41L4A-AS1|k562|ENSG00000175061|upES	chr17	16439326	16439328	DDX55|K562	2
chr17	16438536	16439536	EPB41L4A-AS1|k562|ENSG00000175061|upES	chr17	16439095	16439126	HNRNPM|K562	31
chr17	16438536	16439536	EPB41L4A-AS1|k562|ENSG00000175061|upES	chr17	16439167	16439218	RBM22|HepG2	51
chr17	16438536	16439536	EPB41L4A-AS1|k562|ENSG00000175061|upES	chr17	16439326	16439385	XPO5|HepG2	59
chr17	16438536	16439536	EPB41L4A-AS1|k562|ENSG00000175061|upES	chr17	16439437	16439467	ZRANB2|K562	30
chr17	16438536	16439536	EPB41L4A-AS1|k562|ENSG00000175061|upES	chr17	16439147	16439155	PCBP2|HepG2	8
chr17	16438536	16439536	EPB41L4A-AS1|k562|ENSG00000175061|upES	chr17	16439214	16439244	HNRNPM|K562	30
chr17	16438536	16439536	EPB41L4A-AS1|k562|ENSG00000175061|upES	chr17	16439325	16439410	PPIL4|K562	85
chr17	16438536	16439536	EPB41L4A-AS1|k562|ENSG00000175061|upES	chr17	16439441	16439458	FASTKD2|HepG2	17
chr17	16438536	16439536	EPB41L4A-AS1|k562|ENSG00000175061|upES	chr17	16439534	16439551	CSTF2T|HepG2	2
chr17	16438536	16439536	EPB41L4A-AS1|k562|ENSG00000175061|upES	chr17	16439062	16439106	PRPF8|HepG2	44
chr17	16438536	16439536	EPB41L4A-AS1|k562|ENSG00000175061|upES	chr17	16439051	16439066	XRN2|K562	15
chr17	16438536	16439536	EPB41L4A-AS1|k562|ENSG00000175061|upES	chr17	16439271	16439296	RBM5|HepG2	25
chr17	16438536	16439536	EPB41L4A-AS1|k562|ENSG00000175061|upES	chr17	16439431	16439526	EFTUD2|HepG2	95
chr17	16438536	16439536	EPB41L4A-AS1|k562|ENSG00000175061|upES	chr17	16439511	16439546	TAF15|HepG2	25
chr17	16438536	16439536	EPB41L4A-AS1|k562|ENSG00000175061|upES	chr17	16439329	16439381	U2AF1|K562	52
chr17	16438536	16439536	EPB41L4A-AS1|k562|ENSG00000175061|upES	chr17	16439527	16439551	FAM120A|K562	9
chr17	16438536	16439536	EPB41L4A-AS1|k562|ENSG00000175061|upES	chr17	16439345	16439410	UCHL5|HepG2	65
chr17	16438536	16439536	EPB41L4A-AS1|k562|ENSG00000175061|upES	chr17	16439428	16439514	EFTUD2|K562	86
chr17	16438536	16439536	EPB41L4A-AS1|k562|ENSG00000175061|upES	chr17	16439400	16439468	XRN2|HepG2	68
chr17	16438536	16439536	EPB41L4A-AS1|k562|ENSG00000175061|upES	chr17	16439520	16439578	UCHL5|HepG2	16
chr17	16438536	16439536	EPB41L4A-AS1|k562|ENSG00000175061|upES	chr17	16439529	16439551	U2AF2|K562	7
chr17	16438536	16439536	EPB41L4A-AS1|k562|ENSG00000175061|upES	chr17	16439324	16439381	HNRNPU|K562	57
chr17	16438536	16439536	EPB41L4A-AS1|k562|ENSG00000175061|upES	chr17	16439068	16439084	UCHL5|HepG2	16
chr17	16438536	16439536	EPB41L4A-AS1|k562|ENSG00000175061|upES	chr17	16439051	16439060	LIN28B|HepG2	9
chr17	16438536	16439536	EPB41L4A-AS1|k562|ENSG00000175061|upES	chr17	16439514	16439555	DKC1|HepG2	22
chr17	16438536	16439536	EPB41L4A-AS1|k562|ENSG00000175061|upES	chr17	16439534	16439559	LSM11|K562	2
chr17	16438536	16439536	EPB41L4A-AS1|k562|ENSG00000175061|upES	chr17	16439517	16439591	SRSF9|HepG2	19
chr17	16438536	16439536	EPB41L4A-AS1|k562|ENSG00000175061|upES	chr17	16439040	16439063	UCHL5|HepG2	23
chr17	16438536	16439536	EPB41L4A-AS1|k562|ENSG00000175061|upES	chr17	16439325	16439365	ZRANB2|K562	40
chr17	16438536	16439536	EPB41L4A-AS1|k562|ENSG00000175061|upES	chr17	16439054	16439056	PPIG|HepG2	2
chr17	16438536	16439536	EPB41L4A-AS1|k562|ENSG00000175061|upES	chr17	16439424	16439468	NCBP2|HepG2	44
chr17	16438536	16439536	EPB41L4A-AS1|k562|ENSG00000175061|upES	chr17	16439331	16439349	SF3B1|K562	18
chr17	16438536	16439536	EPB41L4A-AS1|k562|ENSG00000175061|upES	chr17	16439429	16439485	PRPF8|HepG2	56
chr17	16438536	16439536	EPB41L4A-AS1|k562|ENSG00000175061|upES	chr17	16439406	16439487	BUD13|K562	81
chr17	16438536	16439536	EPB41L4A-AS1|k562|ENSG00000175061|upES	chr17	16439439	16439459	CSTF2T|K562	20
chr17	16438536	16439536	EPB41L4A-AS1|k562|ENSG00000175061|upES	chr17	16439052	16439056	HNRNPU|K562	4
chr17	16438536	16439536	EPB41L4A-AS1|k562|ENSG00000175061|upES	chr17	16439053	16439060	HNRNPC|HepG2	7
chr17	16438536	16439536	EPB41L4A-AS1|k562|ENSG00000175061|upES	chr17	16439533	16439559	HNRNPK|HepG2	3
chr17	16438536	16439536	EPB41L4A-AS1|k562|ENSG00000175061|upES	chr17	16439523	16439543	HNRNPA1|HepG2	13
chr17	16438536	16439536	EPB41L4A-AS1|k562|ENSG00000175061|upES	chr17	16439379	16439385	YBX3|K562	6
chr17	16438536	16439536	EPB41L4A-AS1|k562|ENSG00000175061|upES	chr17	16439041	16439060	AARS|K562	19
chr17	16438536	16439536	EPB41L4A-AS1|k562|ENSG00000175061|upES	chr17	16439512	16439582	EIF3D|HepG2	24
chr17	16438536	16439536	EPB41L4A-AS1|k562|ENSG00000175061|upES	chr17	16439326	16439377	SBDS|K562	51
chr17	16438536	16439536	EPB41L4A-AS1|k562|ENSG00000175061|upES	chr17	16439328	16439413	FAM120A|K562	85
chr17	16438536	16439536	EPB41L4A-AS1|k562|ENSG00000175061|upES	chr17	16439326	16439399	NSUN2|K562	73
chr17	16438536	16439536	EPB41L4A-AS1|k562|ENSG00000175061|upES	chr17	16439404	16439415	DDX3X|K562	11
chr17	16438536	16439536	EPB41L4A-AS1|k562|ENSG00000175061|upES	chr17	16439430	16439480	XRN2|K562	50
chr17	16438536	16439536	EPB41L4A-AS1|k562|ENSG00000175061|upES	chr17	16439389	16439414	DDX6|K562	25
chr17	16438536	16439536	EPB41L4A-AS1|k562|ENSG00000175061|upES	chr17	16439323	16439374	SND1|HepG2	51
chr17	16438536	16439536	EPB41L4A-AS1|k562|ENSG00000175061|upES	chr17	16439442	16439452	QKI|HepG2	10
chr17	16438536	16439536	EPB41L4A-AS1|k562|ENSG00000175061|upES	chr17	16439437	16439467	SAFB2|K562	30
chr17	16438536	16439536	EPB41L4A-AS1|k562|ENSG00000175061|upES	chr17	16439051	16439061	DGCR8|K562	10
chr17	16438536	16439536	EPB41L4A-AS1|k562|ENSG00000175061|upES	chr17	16439325	16439365	AUH|K562	40
chr17	16438536	16439536	EPB41L4A-AS1|k562|ENSG00000175061|upES	chr17	16439418	16439473	SF3B4|HepG2	55
chr17	16438536	16439536	EPB41L4A-AS1|k562|ENSG00000175061|upES	chr17	16439333	16439400	RBFOX2|K562	67
chr17	16438536	16439536	EPB41L4A-AS1|k562|ENSG00000175061|upES	chr17	16439188	16439200	DDX6|HepG2	12
chr17	16438536	16439536	EPB41L4A-AS1|k562|ENSG00000175061|upES	chr17	16439043	16439060	RBM27|K562	17
chr17	16438536	16439536	EPB41L4A-AS1|k562|ENSG00000175061|upES	chr17	16439429	16439463	SRSF7|K562	34
chr17	16438536	16439536	EPB41L4A-AS1|k562|ENSG00000175061|upES	chr17	16439054	16439060	SRSF1|HepG2	6
chr17	16438536	16439536	EPB41L4A-AS1|k562|ENSG00000175061|upES	chr17	16439038	16439061	NCBP2|HepG2	23
chr17	16438536	16439536	EPB41L4A-AS1|k562|ENSG00000175061|upES	chr17	16439048	16439053	EIF3H|HepG2	5
chr17	16438536	16439536	EPB41L4A-AS1|k562|ENSG00000175061|upES	chr17	16439334	16439355	SMNDC1|K562	21
chr17	16438536	16439536	EPB41L4A-AS1|k562|ENSG00000175061|upES	chr17	16439445	16439467	HNRNPU|K562	22
chr17	16438536	16439536	EPB41L4A-AS1|k562|ENSG00000175061|upES	chr17	16439415	16439476	FAM120A|HepG2	61
chr17	16438536	16439536	EPB41L4A-AS1|k562|ENSG00000175061|upES	chr17	16439426	16439472	CSTF2T|HepG2	46
chr17	16438536	16439536	EPB41L4A-AS1|k562|ENSG00000175061|upES	chr17	16439402	16439414	YBX3|K562	12
chr17	16438536	16439536	EPB41L4A-AS1|k562|ENSG00000175061|upES	chr17	16439521	16439546	AUH|HepG2	15
chr17	16438536	16439536	EPB41L4A-AS1|k562|ENSG00000175061|upES	chr17	16439325	16439370	LIN28B|HepG2	45
chr17	16438536	16439536	EPB41L4A-AS1|k562|ENSG00000175061|upES	chr17	16439325	16439330	NCBP2|HepG2	5
chr17	16438536	16439536	EPB41L4A-AS1|k562|ENSG00000175061|upES	chr17	16439346	16439401	QKI|K562	55
chr17	16438536	16439536	EPB41L4A-AS1|k562|ENSG00000175061|upES	chr17	16439326	16439384	LSM11|HepG2	58
chr17	16438536	16439536	EPB41L4A-AS1|k562|ENSG00000175061|upES	chr17	16439324	16439394	HNRNPA1|K562	70
chr17	16438536	16439536	EPB41L4A-AS1|k562|ENSG00000175061|upES	chr17	16439430	16439479	GTF2F1|HepG2	49
chr17	16438536	16439536	EPB41L4A-AS1|k562|ENSG00000175061|upES	chr17	16439334	16439385	TRA2A|HepG2	51
chr17	16438536	16439536	EPB41L4A-AS1|k562|ENSG00000175061|upES	chr17	16439438	16439452	TBRG4|K562	14
chr17	16438536	16439536	EPB41L4A-AS1|k562|ENSG00000175061|upES	chr17	16439325	16439374	DDX6|HepG2	49
chr17	16438536	16439536	EPB41L4A-AS1|k562|ENSG00000175061|upES	chr17	16439312	16439356	TBRG4|HepG2	44
chr17	16438536	16439536	EPB41L4A-AS1|k562|ENSG00000175061|upES	chr17	16439521	16439547	KHDRBS1|K562	15
chr17	16438536	16439536	EPB41L4A-AS1|k562|ENSG00000175061|upES	chr17	16439451	16439461	MTPAP|K562	10
chr17	16438536	16439536	EPB41L4A-AS1|k562|ENSG00000175061|upES	chr17	16439436	16439449	PCBP2|HepG2	13
chr17	16438536	16439536	EPB41L4A-AS1|k562|ENSG00000175061|upES	chr17	16439525	16439566	HNRNPA1|K562	11
chr17	16438536	16439536	EPB41L4A-AS1|k562|ENSG00000175061|upES	chr17	16439329	16439347	NCBP2|HepG2	18
chr17	16438536	16439536	EPB41L4A-AS1|k562|ENSG00000175061|upES	chr17	16439325	16439411	POLR2G|HepG2	86
chr17	16438536	16439536	EPB41L4A-AS1|k562|ENSG00000175061|upES	chr17	16439047	16439061	TIA1|HepG2	14
chr17	16438536	16439536	EPB41L4A-AS1|k562|ENSG00000175061|upES	chr17	16439047	16439061	GTF2F1|K562	14
chr17	16438536	16439536	EPB41L4A-AS1|k562|ENSG00000175061|upES	chr17	16439522	16439615	DGCR8|HepG2	14
chr17	16438536	16439536	EPB41L4A-AS1|k562|ENSG00000175061|upES	chr17	16439045	16439067	GPKOW|K562	22
chr17	16438536	16439536	EPB41L4A-AS1|k562|ENSG00000175061|upES	chr17	16439329	16439350	UPF1|K562	21
chr17	16438536	16439536	EPB41L4A-AS1|k562|ENSG00000175061|upES	chr17	16439515	16439596	TRA2A|K562	21
chr17	16438536	16439536	EPB41L4A-AS1|k562|ENSG00000175061|upES	chr17	16439364	16439387	EFTUD2|HepG2	23
chr17	16438536	16439536	EPB41L4A-AS1|k562|ENSG00000175061|upES	chr17	16439383	16439414	LIN28B|K562	31
chr17	16438536	16439536	EPB41L4A-AS1|k562|ENSG00000175061|upES	chr17	16439076	16439109	XRN2|K562	33
chr17	16438536	16439536	EPB41L4A-AS1|k562|ENSG00000175061|upES	chr17	16439447	16439472	RBM22|K562	25
chr17	16438536	16439536	EPB41L4A-AS1|k562|ENSG00000175061|upES	chr17	16439526	16439567	RBFOX2|K562	10
chr17	16438536	16439536	EPB41L4A-AS1|k562|ENSG00000175061|upES	chr17	16439326	16439380	TROVE2|K562	54
chr17	16438536	16439536	EPB41L4A-AS1|k562|ENSG00000175061|upES	chr17	16439532	16439563	SND1|K562	4
chr17	16438536	16439536	EPB41L4A-AS1|k562|ENSG00000175061|upES	chr17	16439519	16439575	DKC1|HepG2	17
chr17	16438536	16439536	EPB41L4A-AS1|k562|ENSG00000175061|upES	chr17	16439521	16439538	CPSF6|K562	15
chr17	16438536	16439536	EPB41L4A-AS1|k562|ENSG00000175061|upES	chr17	16439325	16439415	ZNF622|K562	90
chr17	16438536	16439536	EPB41L4A-AS1|k562|ENSG00000175061|upES	chr17	16439325	16439401	DROSHA|K562	76
chr17	16438536	16439536	EPB41L4A-AS1|k562|ENSG00000175061|upES	chr17	16439530	16439555	IGF2BP3|HepG2	6
chr17	16438536	16439536	EPB41L4A-AS1|k562|ENSG00000175061|upES	chr17	16439329	16439351	DDX6|K562	22
chr17	16438536	16439536	EPB41L4A-AS1|k562|ENSG00000175061|upES	chr17	16439053	16439057	FTO|K562	4
chr17	16438536	16439536	EPB41L4A-AS1|k562|ENSG00000175061|upES	chr17	16439516	16439582	PTBP1|HepG2	20
chr17	16438536	16439536	EPB41L4A-AS1|k562|ENSG00000175061|upES	chr17	16439393	16439470	BCCIP|HepG2	77
chr17	16438536	16439536	EPB41L4A-AS1|k562|ENSG00000175061|upES	chr17	16439047	16439061	SRSF7|K562	14
chr17	16438536	16439536	EPB41L4A-AS1|k562|ENSG00000175061|upES	chr17	16439325	16439370	DROSHA|K562	45
chr17	16438536	16439536	EPB41L4A-AS1|k562|ENSG00000175061|upES	chr17	16439185	16439204	BCCIP|HepG2	19
chr17	16438536	16439536	EPB41L4A-AS1|k562|ENSG00000175061|upES	chr17	16439322	16439411	EIF4G2|K562	89
chr17	16438536	16439536	EPB41L4A-AS1|k562|ENSG00000175061|upES	chr17	16439325	16439374	LSM11|K562	49
chr17	16438536	16439536	EPB41L4A-AS1|k562|ENSG00000175061|upES	chr17	16439456	16439459	SND1|HepG2	3
chr17	16438536	16439536	EPB41L4A-AS1|k562|ENSG00000175061|upES	chr17	16439040	16439060	PUS1|K562	20
chr17	16438536	16439536	EPB41L4A-AS1|k562|ENSG00000175061|upES	chr17	16439144	16439174	BCCIP|HepG2	30
chr17	16438536	16439536	EPB41L4A-AS1|k562|ENSG00000175061|upES	chr17	16439325	16439359	TIA1|HepG2	34
chr17	16438536	16439536	EPB41L4A-AS1|k562|ENSG00000175061|upES	chr17	16439325	16439370	TNRC6A|K562	45
chr17	16438536	16439536	EPB41L4A-AS1|k562|ENSG00000175061|upES	chr17	16439327	16439364	TRA2A|K562	37
chr17	16438536	16439536	EPB41L4A-AS1|k562|ENSG00000175061|upES	chr17	16439325	16439331	YBX3|K562	6
chr17	16438536	16439536	EPB41L4A-AS1|k562|ENSG00000175061|upES	chr17	16439526	16439557	TROVE2|HepG2	10
chr17	16438536	16439536	EPB41L4A-AS1|k562|ENSG00000175061|upES	chr17	16439432	16439457	DHX30|K562	25
chr17	16438536	16439536	EPB41L4A-AS1|k562|ENSG00000175061|upES	chr17	16439320	16439412	SRSF1|HepG2	92
chr17	16438536	16439536	EPB41L4A-AS1|k562|ENSG00000175061|upES	chr17	16439326	16439341	HNRNPK|K562	15
chr17	16438536	16439536	EPB41L4A-AS1|k562|ENSG00000175061|upES	chr17	16439038	16439061	PUS1|K562	23
chr17	16438536	16439536	EPB41L4A-AS1|k562|ENSG00000175061|upES	chr17	16439329	16439368	LARP4|HepG2	39
chr17	16438536	16439536	EPB41L4A-AS1|k562|ENSG00000175061|upES	chr17	16439050	16439060	IGF2BP1|HepG2	10
chr17	16438536	16439536	EPB41L4A-AS1|k562|ENSG00000175061|upES	chr17	16439051	16439061	LARP7|K562	10
chr17	16438536	16439536	EPB41L4A-AS1|k562|ENSG00000175061|upES	chr17	16439041	16439060	DDX3X|K562	19
chr17	16438536	16439536	EPB41L4A-AS1|k562|ENSG00000175061|upES	chr17	16439325	16439373	RPS5|K562	48
chr17	16438536	16439536	EPB41L4A-AS1|k562|ENSG00000175061|upES	chr17	16439047	16439060	CPSF6|K562	13
chr17	16438536	16439536	EPB41L4A-AS1|k562|ENSG00000175061|upES	chr17	16439070	16439104	RBM5|HepG2	34
chr17	16438536	16439536	EPB41L4A-AS1|k562|ENSG00000175061|upES	chr17	16439049	16439060	AUH|K562	11
chr17	16438536	16439536	EPB41L4A-AS1|k562|ENSG00000175061|upES	chr17	16439054	16439056	SAFB2|K562	2
chr17	16438536	16439536	EPB41L4A-AS1|k562|ENSG00000175061|upES	chr17	16439516	16439588	SF3A3|HepG2	20
chr17	16438536	16439536	EPB41L4A-AS1|k562|ENSG00000175061|upES	chr17	16439051	16439060	TROVE2|K562	9
chr17	16438536	16439536	EPB41L4A-AS1|k562|ENSG00000175061|upES	chr17	16439436	16439480	EIF3D|HepG2	44
chr17	16438536	16439536	EPB41L4A-AS1|k562|ENSG00000175061|upES	chr17	16439051	16439056	DHX30|HepG2	5
chr17	16438536	16439536	EPB41L4A-AS1|k562|ENSG00000175061|upES	chr17	16439050	16439060	SRSF7|K562	10
chr17	16438536	16439536	EPB41L4A-AS1|k562|ENSG00000175061|upES	chr17	16439441	16439461	FXR2|K562	20
chr17	16438536	16439536	EPB41L4A-AS1|k562|ENSG00000175061|upES	chr17	16439183	16439222	GTF2F1|HepG2	39
chr17	16438536	16439536	EPB41L4A-AS1|k562|ENSG00000175061|upES	chr17	16439522	16439544	U2AF1|HepG2	14
chr17	16438536	16439536	EPB41L4A-AS1|k562|ENSG00000175061|upES	chr17	16439415	16439472	BCCIP|HepG2	57
chr17	16438536	16439536	EPB41L4A-AS1|k562|ENSG00000175061|upES	chr17	16439524	16439556	PRPF8|HepG2	12
chr17	16438536	16439536	EPB41L4A-AS1|k562|ENSG00000175061|upES	chr17	16439041	16439061	HNRNPL|K562	20
chr17	16438536	16439536	EPB41L4A-AS1|k562|ENSG00000175061|upES	chr17	16439506	16439510	NOLC1|HepG2	4
chr17	16438536	16439536	EPB41L4A-AS1|k562|ENSG00000175061|upES	chr17	16439256	16439271	HNRNPUL1|HepG2	15
chr17	16438536	16439536	EPB41L4A-AS1|k562|ENSG00000175061|upES	chr17	16439349	16439366	YBX3|K562	17
chr17	16438536	16439536	EPB41L4A-AS1|k562|ENSG00000175061|upES	chr17	16439326	16439354	RPS5|K562	28
chr17	16438536	16439536	EPB41L4A-AS1|k562|ENSG00000175061|upES	chr17	16439528	16439574	SF3B4|HepG2	8
chr17	16438536	16439536	EPB41L4A-AS1|k562|ENSG00000175061|upES	chr17	16439322	16439379	RBM15|K562	57
chr17	16438536	16439536	EPB41L4A-AS1|k562|ENSG00000175061|upES	chr17	16439344	16439349	YBX3|K562	5
chr17	16438536	16439536	EPB41L4A-AS1|k562|ENSG00000175061|upES	chr17	16439044	16439061	LARP4|K562	17
chr17	16438536	16439536	EPB41L4A-AS1|k562|ENSG00000175061|upES	chr17	16439041	16439060	IGF2BP1|K562	19
chr17	16438536	16439536	EPB41L4A-AS1|k562|ENSG00000175061|upES	chr17	16439417	16439432	BUD13|HepG2	15
chr17	16438536	16439536	EPB41L4A-AS1|k562|ENSG00000175061|upES	chr17	16439492	16439572	CDC40|HepG2	44
chr17	16438536	16439536	EPB41L4A-AS1|k562|ENSG00000175061|upES	chr17	16439040	16439060	DDX55|K562	20
chr17	16438536	16439536	EPB41L4A-AS1|k562|ENSG00000175061|upES	chr17	16439046	16439080	U2AF2|HepG2	34
chr17	16438536	16439536	EPB41L4A-AS1|k562|ENSG00000175061|upES	chr17	16439049	16439061	DDX6|HepG2	12
chr17	16438536	16439536	EPB41L4A-AS1|k562|ENSG00000175061|upES	chr17	16439049	16439061	DDX42|K562	12
chr17	16438536	16439536	EPB41L4A-AS1|k562|ENSG00000175061|upES	chr17	16439325	16439398	HNRNPL|K562	73
chr17	16438536	16439536	EPB41L4A-AS1|k562|ENSG00000175061|upES	chr17	16439391	16439413	LARP4|HepG2	22
chr17	16438536	16439536	EPB41L4A-AS1|k562|ENSG00000175061|upES	chr17	16439325	16439407	GEMIN5|K562	82
chr17	16438536	16439536	EPB41L4A-AS1|k562|ENSG00000175061|upES	chr17	16439040	16439061	IGF2BP1|K562	21
chr17	16438536	16439536	EPB41L4A-AS1|k562|ENSG00000175061|upES	chr17	16439519	16439641	GRWD1|HepG2	17
chr17	16438536	16439536	EPB41L4A-AS1|k562|ENSG00000175061|upES	chr17	16439050	16439072	EFTUD2|HepG2	22
chr17	16438536	16439536	EPB41L4A-AS1|k562|ENSG00000175061|upES	chr17	16439204	16439219	ILF3|HepG2	15
chr17	16438536	16439536	EPB41L4A-AS1|k562|ENSG00000175061|upES	chr17	16439402	16439475	NKRF|HepG2	73
chr17	16438536	16439536	EPB41L4A-AS1|k562|ENSG00000175061|upES	chr17	16439326	16439410	FMR1|K562	84
chr17	16438536	16439536	EPB41L4A-AS1|k562|ENSG00000175061|upES	chr17	16439423	16439484	XRN2|K562	61
chr17	16438536	16439536	EPB41L4A-AS1|k562|ENSG00000175061|upES	chr17	16439421	16439484	RBM22|HepG2	63
chr17	16438536	16439536	EPB41L4A-AS1|k562|ENSG00000175061|upES	chr17	16439529	16439606	AGGF1|HepG2	7
chr17	16438536	16439536	EPB41L4A-AS1|k562|ENSG00000175061|upES	chr17	16439512	16439637	SF3B4|K562	24
chr17	16438536	16439536	EPB41L4A-AS1|k562|ENSG00000175061|upES	chr17	16439438	16439455	IGF2BP3|HepG2	17
chr17	16438536	16439536	EPB41L4A-AS1|k562|ENSG00000175061|upES	chr17	16439316	16439364	EFTUD2|HepG2	48
chr17	16438536	16439536	EPB41L4A-AS1|k562|ENSG00000175061|upES	chr17	16439516	16439552	SMNDC1|K562	20
chr17	16438536	16439536	EPB41L4A-AS1|k562|ENSG00000175061|upES	chr17	16439051	16439059	FUBP3|HepG2	8
chr17	16438536	16439536	EPB41L4A-AS1|k562|ENSG00000175061|upES	chr17	16439325	16439400	TIA1|K562	75
chr17	16438536	16439536	EPB41L4A-AS1|k562|ENSG00000175061|upES	chr17	16439528	16439558	SRSF1|HepG2	8
chr17	16438536	16439536	EPB41L4A-AS1|k562|ENSG00000175061|upES	chr17	16439326	16439328	SND1|K562	2
chr17	16438536	16439536	EPB41L4A-AS1|k562|ENSG00000175061|upES	chr17	16439326	16439332	DDX55|K562	6
chr17	16438536	16439536	EPB41L4A-AS1|k562|ENSG00000175061|upES	chr17	16439335	16439386	SRSF7|HepG2	51
chr17	16438536	16439536	EPB41L4A-AS1|k562|ENSG00000175061|upES	chr17	16439044	16439060	NPM1|K562	16
chr17	16438536	16439536	EPB41L4A-AS1|k562|ENSG00000175061|upES	chr17	16439274	16439297	HNRNPM|HepG2	23
chr17	16438536	16439536	EPB41L4A-AS1|k562|ENSG00000175061|upES	chr17	16439050	16439059	TBRG4|HepG2	9
chr17	16438536	16439536	EPB41L4A-AS1|k562|ENSG00000175061|upES	chr17	16439367	16439413	METAP2|K562	46
chr17	16438536	16439536	EPB41L4A-AS1|k562|ENSG00000175061|upES	chr17	16439524	16439540	U2AF1|HepG2	12
chr17	16438536	16439536	EPB41L4A-AS1|k562|ENSG00000175061|upES	chr17	16439053	16439059	KHDRBS1|K562	6
chr17	16438536	16439536	EPB41L4A-AS1|k562|ENSG00000175061|upES	chr17	16439435	16439462	DDX6|HepG2	27
chr17	16438536	16439536	EPB41L4A-AS1|k562|ENSG00000175061|upES	chr17	16439340	16439346	DDX3X|HepG2	6
chr17	16438536	16439536	EPB41L4A-AS1|k562|ENSG00000175061|upES	chr17	16439528	16439548	NSUN2|K562	8
chr17	16438536	16439536	EPB41L4A-AS1|k562|ENSG00000175061|upES	chr17	16439325	16439388	DDX55|HepG2	63
chr17	16438536	16439536	EPB41L4A-AS1|k562|ENSG00000175061|upES	chr17	16439326	16439386	RBFOX2|K562	60
chr17	16438536	16439536	EPB41L4A-AS1|k562|ENSG00000175061|upES	chr17	16439438	16439462	UCHL5|K562	24
chr17	16438536	16439536	EPB41L4A-AS1|k562|ENSG00000175061|upES	chr17	16439052	16439059	KHDRBS1|K562	7
chr17	16438536	16439536	EPB41L4A-AS1|k562|ENSG00000175061|upES	chr17	16439533	16439554	TAF15|K562	3
chr17	16438536	16439536	EPB41L4A-AS1|k562|ENSG00000175061|upES	chr17	16439410	16439466	SF3B4|K562	56
chr17	16438536	16439536	EPB41L4A-AS1|k562|ENSG00000175061|upES	chr17	16439366	16439391	NOLC1|K562	25
chr17	16438536	16439536	EPB41L4A-AS1|k562|ENSG00000175061|upES	chr17	16439152	16439210	HNRNPM|K562	58
chr17	16438536	16439536	EPB41L4A-AS1|k562|ENSG00000175061|upES	chr17	16439419	16439481	RBFOX2|HepG2	62
chr17	16438536	16439536	EPB41L4A-AS1|k562|ENSG00000175061|upES	chr17	16439105	16439126	FIP1L1|HEK293	21
chr17	16438536	16439536	EPB41L4A-AS1|k562|ENSG00000175061|upES	chr17	16439054	16439059	FTO|K562	5
chr17	16438536	16439536	EPB41L4A-AS1|k562|ENSG00000175061|upES	chr17	16439528	16439560	LIN28B|HepG2	8
chr17	16438536	16439536	EPB41L4A-AS1|k562|ENSG00000175061|upES	chr17	16439326	16439344	HNRNPUL1|K562	18
chr17	16438536	16439536	EPB41L4A-AS1|k562|ENSG00000175061|upES	chr17	16439430	16439479	RBM5|HepG2	49
chr17	16438536	16439536	EPB41L4A-AS1|k562|ENSG00000175061|upES	chr17	16439329	16439386	LIN28B|HepG2	57
chr17	16438536	16439536	EPB41L4A-AS1|k562|ENSG00000175061|upES	chr17	16439041	16439060	XPO5|HepG2	19
chr17	16438536	16439536	EPB41L4A-AS1|k562|ENSG00000175061|upES	chr17	16439391	16439402	YBX3|K562	11
chr17	16438536	16439536	EPB41L4A-AS1|k562|ENSG00000175061|upES	chr17	16439175	16439208	FAM120A|HepG2	33
chr17	16438536	16439536	EPB41L4A-AS1|k562|ENSG00000175061|upES	chr17	16439325	16439401	SUGP2|HepG2	76
chr17	16438536	16439536	EPB41L4A-AS1|k562|ENSG00000175061|upES	chr17	16439329	16439349	GNL3|K562	20
chr17	16438536	16439536	EPB41L4A-AS1|k562|ENSG00000175061|upES	chr17	16439199	16439207	NONO|K562	8
chr17	16438536	16439536	EPB41L4A-AS1|k562|ENSG00000175061|upES	chr17	16439480	16439571	PRPF8|K562	56
chr17	16438536	16439536	EPB41L4A-AS1|k562|ENSG00000175061|upES	chr17	16439053	16439060	LARP7|K562	7
chr17	16438536	16439536	EPB41L4A-AS1|k562|ENSG00000175061|upES	chr17	16439045	16439062	RPS5|HepG2	17
chr17	16438536	16439536	EPB41L4A-AS1|k562|ENSG00000175061|upES	chr17	16439053	16439060	MTPAP|K562	7
chr17	16438536	16439536	EPB41L4A-AS1|k562|ENSG00000175061|upES	chr17	16439052	16439060	FMR1|K562	8
chr17	16438536	16439536	EPB41L4A-AS1|k562|ENSG00000175061|upES	chr17	16439323	16439383	YWHAG|K562	60
chr17	16438536	16439536	EPB41L4A-AS1|k562|ENSG00000175061|upES	chr17	16439349	16439358	YBX3|K562	9
chr17	16438536	16439536	EPB41L4A-AS1|k562|ENSG00000175061|upES	chr17	16439323	16439369	SBDS|K562	46
chr17	16438536	16439536	EPB41L4A-AS1|k562|ENSG00000175061|upES	chr17	16439327	16439372	AGGF1|HepG2	45
chr17	16438536	16439536	EPB41L4A-AS1|k562|ENSG00000175061|upES	chr17	16439528	16439552	U2AF2|K562	8
chr17	16438536	16439536	EPB41L4A-AS1|k562|ENSG00000175061|upES	chr17	16439047	16439060	DDX6|K562	13
chr17	16438536	16439536	EPB41L4A-AS1|k562|ENSG00000175061|upES	chr17	16439325	16439382	DGCR8|K562	57
chr17	16438536	16439536	EPB41L4A-AS1|k562|ENSG00000175061|upES	chr17	16439325	16439375	AKAP8L|K562	50
chr17	16438536	16439536	EPB41L4A-AS1|k562|ENSG00000175061|upES	chr17	16439358	16439364	SUB1|HepG2	6
chr17	16438536	16439536	EPB41L4A-AS1|k562|ENSG00000175061|upES	chr17	16439054	16439058	TAF15|K562	4
chr17	16438536	16439536	EPB41L4A-AS1|k562|ENSG00000175061|upES	chr17	16439325	16439400	SRSF7|K562	75
chr17	16438536	16439536	EPB41L4A-AS1|k562|ENSG00000175061|upES	chr17	16439426	16439462	SF3B4|K562	36
chr17	16438536	16439536	EPB41L4A-AS1|k562|ENSG00000175061|upES	chr17	16439042	16439060	DDX55|HepG2	18
chr17	16438536	16439536	EPB41L4A-AS1|k562|ENSG00000175061|upES	chr17	16439339	16439349	TRA2A|K562	10
chr17	16438536	16439536	EPB41L4A-AS1|k562|ENSG00000175061|upES	chr17	16439530	16439557	DDX3X|K562	6
chr17	16438536	16439536	EPB41L4A-AS1|k562|ENSG00000175061|upES	chr17	16439325	16439334	HNRNPU|K562	9
chr17	16438536	16439536	EPB41L4A-AS1|k562|ENSG00000175061|upES	chr17	16439438	16439461	NCBP2|HepG2	23
chr17	16438536	16439536	EPB41L4A-AS1|k562|ENSG00000175061|upES	chr17	16439366	16439398	ZNF622|K562	32
chr17	16438536	16439536	EPB41L4A-AS1|k562|ENSG00000175061|upES	chr17	16439426	16439471	HNRNPU|HepG2	45
chr17	16438536	16439536	EPB41L4A-AS1|k562|ENSG00000175061|upES	chr17	16439449	16439456	HNRNPK|HepG2	7
chr17	16438536	16439536	EPB41L4A-AS1|k562|ENSG00000175061|upES	chr17	16439387	16439431	EFTUD2|HepG2	44
chr17	16438536	16439536	EPB41L4A-AS1|k562|ENSG00000175061|upES	chr17	16439047	16439061	NSUN2|K562	14
chr17	16438536	16439536	EPB41L4A-AS1|k562|ENSG00000175061|upES	chr17	16439532	16439552	FXR1|K562	4
chr17	16438536	16439536	EPB41L4A-AS1|k562|ENSG00000175061|upES	chr17	16439327	16439390	DDX24|K562	63
chr17	16438536	16439536	EPB41L4A-AS1|k562|ENSG00000175061|upES	chr17	16439326	16439359	RBFOX2|HepG2	33
chr17	16438536	16439536	EPB41L4A-AS1|k562|ENSG00000175061|upES	chr17	16439044	16439061	PPIL4|K562	17
chr17	16438536	16439536	EPB41L4A-AS1|k562|ENSG00000175061|upES	chr17	16439325	16439416	IGF2BP3|HepG2	91
chr17	16438536	16439536	EPB41L4A-AS1|k562|ENSG00000175061|upES	chr17	16439396	16439421	RBM15|K562	25
chr17	16438536	16439536	EPB41L4A-AS1|k562|ENSG00000175061|upES	chr17	16439381	16439410	HNRNPU|K562	29
chr17	16438536	16439536	EPB41L4A-AS1|k562|ENSG00000175061|upES	chr17	16439216	16439236	DGCR8|HepG2	20
chr17	16438536	16439536	EPB41L4A-AS1|k562|ENSG00000175061|upES	chr17	16439364	16439381	SUB1|HepG2	17
chr17	16438536	16439536	EPB41L4A-AS1|k562|ENSG00000175061|upES	chr17	16439327	16439371	NKRF|HepG2	44
chr17	16438536	16439536	EPB41L4A-AS1|k562|ENSG00000175061|upES	chr17	16439533	16439549	RBM22|K562	3
chr17	16438536	16439536	EPB41L4A-AS1|k562|ENSG00000175061|upES	chr17	16439325	16439366	ZNF622|K562	41
chr17	16438536	16439536	EPB41L4A-AS1|k562|ENSG00000175061|upES	chr17	16439046	16439060	PUM2|K562	14
chr17	16438536	16439536	EPB41L4A-AS1|k562|ENSG00000175061|upES	chr17	16439323	16439395	NONO|K562	72
chr17	16438536	16439536	EPB41L4A-AS1|k562|ENSG00000175061|upES	chr17	16439326	16439329	DDX6|K562	3
chr17	16438536	16439536	EPB41L4A-AS1|k562|ENSG00000175061|upES	chr17	16439433	16439479	TIA1|K562	46
chr17	16438536	16439536	EPB41L4A-AS1|k562|ENSG00000175061|upES	chr17	16439325	16439394	LIN28B|K562	69
chr17	16438536	16439536	EPB41L4A-AS1|k562|ENSG00000175061|upES	chr17	16439365	16439379	YBX3|K562	14
chr17	16438536	16439536	EPB41L4A-AS1|k562|ENSG00000175061|upES	chr17	16439523	16439576	SF3A3|HepG2	13
chr17	16438536	16439536	EPB41L4A-AS1|k562|ENSG00000175061|upES	chr17	16439355	16439386	ATXN2|HEK293	31
chr17	16438536	16439536	EPB41L4A-AS1|k562|ENSG00000175061|upES	chr17	16439326	16439355	NSUN2|K562	29
chr17	16438536	16439536	EPB41L4A-AS1|k562|ENSG00000175061|upES	chr17	16439052	16439061	TBRG4|K562	9
chr17	16438536	16439536	EPB41L4A-AS1|k562|ENSG00000175061|upES	chr17	16439325	16439378	TNRC6A|K562	53
chr17	16438536	16439536	EPB41L4A-AS1|k562|ENSG00000175061|upES	chr17	16439423	16439483	BUD13|K562	60
chr17	16438536	16439536	EPB41L4A-AS1|k562|ENSG00000175061|upES	chr17	16439510	16439537	NOLC1|HepG2	26
chr17	16438536	16439536	EPB41L4A-AS1|k562|ENSG00000175061|upES	chr17	16439326	16439412	FXR2|K562	86
chr17	16438536	16439536	EPB41L4A-AS1|k562|ENSG00000175061|upES	chr17	16439039	16439061	RBM27|K562	22
chr17	16438536	16439536	EPB41L4A-AS1|k562|ENSG00000175061|upES	chr17	16439322	16439399	SND1|HepG2	77
chr17	16438536	16439536	EPB41L4A-AS1|k562|ENSG00000175061|upES	chr17	16439325	16439381	FXR1|K562	56
chr17	16438536	16439536	EPB41L4A-AS1|k562|ENSG00000175061|upES	chr17	16439439	16439470	SFPQ|HepG2	31
chr17	16438536	16439536	EPB41L4A-AS1|k562|ENSG00000175061|upES	chr17	16439325	16439415	CPSF6|K562	90
chr17	16438536	16439536	EPB41L4A-AS1|k562|ENSG00000175061|upES	chr17	16439049	16439060	SLTM|K562	11
chr17	16438536	16439536	EPB41L4A-AS1|k562|ENSG00000175061|upES	chr17	16439506	16439548	HNRNPUL1|K562	30
chr17	16438536	16439536	EPB41L4A-AS1|k562|ENSG00000175061|upES	chr17	16439326	16439358	RPS3|K562	32
chr17	16438536	16439536	EPB41L4A-AS1|k562|ENSG00000175061|upES	chr17	16439050	16439061	EIF4G2|K562	11
chr17	16438536	16439536	EPB41L4A-AS1|k562|ENSG00000175061|upES	chr17	16439040	16439060	YBX3|K562	20
chr17	16438536	16439536	EPB41L4A-AS1|k562|ENSG00000175061|upES	chr17	16439392	16439409	U2AF1|K562	17
chr17	16438536	16439536	EPB41L4A-AS1|k562|ENSG00000175061|upES	chr17	16439323	16439420	EIF4G2|K562	97
chr17	16438536	16439536	EPB41L4A-AS1|k562|ENSG00000175061|upES	chr17	16439339	16439349	YBX3|K562	10
chr17	16438536	16439536	EPB41L4A-AS1|k562|ENSG00000175061|upES	chr17	16439346	16439358	SUB1|HepG2	12
chr17	16438536	16439536	EPB41L4A-AS1|k562|ENSG00000175061|upES	chr17	16439040	16439061	LARP4|HepG2	21
chr17	16438536	16439536	EPB41L4A-AS1|k562|ENSG00000175061|upES	chr17	16439531	16439555	NONO|K562	5
chr17	16438536	16439536	EPB41L4A-AS1|k562|ENSG00000175061|upES	chr17	16439348	16439405	DDX55|K562	57
chr17	16438536	16439536	EPB41L4A-AS1|k562|ENSG00000175061|upES	chr17	16439326	16439331	SF3B1|K562	5
chr17	16438536	16439536	EPB41L4A-AS1|k562|ENSG00000175061|upES	chr17	16439358	16439365	YBX3|K562	7
chr17	16438536	16439536	EPB41L4A-AS1|k562|ENSG00000175061|upES	chr17	16439332	16439406	HNRNPUL1|HepG2	74
chr17	16438536	16439536	EPB41L4A-AS1|k562|ENSG00000175061|upES	chr17	16439050	16439062	HNRNPM|K562	12
chr17	16438536	16439536	EPB41L4A-AS1|k562|ENSG00000175061|upES	chr17	16439335	16439399	RPS3|HepG2	64
chr17	16438536	16439536	EPB41L4A-AS1|k562|ENSG00000175061|upES	chr17	16439044	16439060	PPIL4|K562	16
chr17	16438536	16439536	EPB41L4A-AS1|k562|ENSG00000175061|upES	chr17	16439367	16439395	HNRNPK|HepG2	28
chr17	16438536	16439536	EPB41L4A-AS1|k562|ENSG00000175061|upES	chr17	16439325	16439402	IGF2BP1|HepG2	77
chr17	16438536	16439536	EPB41L4A-AS1|k562|ENSG00000175061|upES	chr17	16439324	16439398	SRSF1|K562	74
chr17	16438536	16439536	EPB41L4A-AS1|k562|ENSG00000175061|upES	chr17	16439061	16439063	NCBP2|HepG2	2
chr17	16438536	16439536	EPB41L4A-AS1|k562|ENSG00000175061|upES	chr17	16439517	16439558	HNRNPA1|K562	19
chr17	16438536	16439536	EPB41L4A-AS1|k562|ENSG00000175061|upES	chr17	16439083	16439094	HNRNPA1|K562	11
chr17	16438536	16439536	EPB41L4A-AS1|k562|ENSG00000175061|upES	chr17	16439330	16439357	HLTF|K562	27
chr17	16438536	16439536	EPB41L4A-AS1|k562|ENSG00000175061|upES	chr17	16439524	16439554	GNL3|K562	12
chr17	16438536	16439536	EPB41L4A-AS1|k562|ENSG00000175061|upES	chr17	16439435	16439481	GRWD1|HepG2	46
chr17	16438536	16439536	EPB41L4A-AS1|k562|ENSG00000175061|upES	chr17	16439105	16439126	CSTF2|HEK293	21
chr17	16438536	16439536	EPB41L4A-AS1|k562|ENSG00000175061|upES	chr17	16439522	16439543	GTF2F1|K562	14
chr17	16438536	16439536	EPB41L4A-AS1|k562|ENSG00000175061|upES	chr17	16439521	16439546	AGO2|HEK293	15
chr17	16438536	16439536	EPB41L4A-AS1|k562|ENSG00000175061|upES	chr17	16439326	16439440	NCBP2|K562	114
chr17	16438536	16439536	EPB41L4A-AS1|k562|ENSG00000175061|upES	chr17	16439173	16439230	DGCR8|HepG2	57
chr17	16438536	16439536	EPB41L4A-AS1|k562|ENSG00000175061|upES	chr17	16439437	16439464	POLR2G|HepG2	27
chr17	16438536	16439536	EPB41L4A-AS1|k562|ENSG00000175061|upES	chr17	16439051	16439061	AUH|K562	10
chr17	16438536	16439536	EPB41L4A-AS1|k562|ENSG00000175061|upES	chr17	16439435	16439471	U2AF1|HepG2	36
chr17	16438536	16439536	EPB41L4A-AS1|k562|ENSG00000175061|upES	chr17	16439366	16439413	LSM11|HepG2	47
chr17	16438536	16439536	EPB41L4A-AS1|k562|ENSG00000175061|upES	chr17	16439385	16439390	LSM11|K562	5
chr17	16438536	16439536	EPB41L4A-AS1|k562|ENSG00000175061|upES	chr17	16439054	16439058	TARDBP|K562	4
chr17	16438536	16439536	EPB41L4A-AS1|k562|ENSG00000175061|upES	chr17	16439330	16439378	RBM22|HepG2	48
chr17	16438536	16439536	EPB41L4A-AS1|k562|ENSG00000175061|upES	chr17	16439419	16439472	PPIG|HepG2	53
chr17	16438536	16439536	EPB41L4A-AS1|k562|ENSG00000175061|upES	chr17	16439395	16439413	LARP4|HepG2	18
chr17	16438536	16439536	EPB41L4A-AS1|k562|ENSG00000175061|upES	chr17	16439519	16439547	HLTF|K562	17
chr17	16438536	16439536	EPB41L4A-AS1|k562|ENSG00000175061|upES	chr17	16439387	16439412	DDX42|K562	25
chr17	16438536	16439536	EPB41L4A-AS1|k562|ENSG00000175061|upES	chr17	16439326	16439402	AUH|K562	76
chr17	16438536	16439536	EPB41L4A-AS1|k562|ENSG00000175061|upES	chr17	16439178	16439221	EFTUD2|HepG2	43
chr17	16438536	16439536	EPB41L4A-AS1|k562|ENSG00000175061|upES	chr17	16439324	16439406	FAM120A|HepG2	82
chr17	16438536	16439536	EPB41L4A-AS1|k562|ENSG00000175061|upES	chr17	16439206	16439270	HNRNPU|HepG2	64
chr17	16438536	16439536	EPB41L4A-AS1|k562|ENSG00000175061|upES	chr17	16439040	16439060	SND1|K562	20
chr17	16438536	16439536	EPB41L4A-AS1|k562|ENSG00000175061|upES	chr17	16439325	16439405	DDX6|K562	80
chr17	16438536	16439536	EPB41L4A-AS1|k562|ENSG00000175061|upES	chr17	16439391	16439413	NOLC1|K562	22
chr17	16438536	16439536	EPB41L4A-AS1|k562|ENSG00000175061|upES	chr17	16439380	16439415	GNL3|K562	35
chr17	16438536	16439536	EPB41L4A-AS1|k562|ENSG00000175061|upES	chr17	16439040	16439060	LARP4|HepG2	20
chr17	16438536	16439536	EPB41L4A-AS1|k562|ENSG00000175061|upES	chr17	16439505	16439559	RPS11|K562	31
chr17	16438536	16439536	EPB41L4A-AS1|k562|ENSG00000175061|upES	chr17	16439324	16439411	DDX42|K562	87
chr17	16438536	16439536	EPB41L4A-AS1|k562|ENSG00000175061|upES	chr17	16439532	16439558	U2AF1|K562	4
chr17	16438536	16439536	EPB41L4A-AS1|k562|ENSG00000175061|upES	chr17	16439393	16439409	RPS5|K562	16
chr17	16438536	16439536	EPB41L4A-AS1|k562|ENSG00000175061|upES	chr17	16439329	16439461	CSTF2T|HepG2	132
chr17	16438536	16439536	EPB41L4A-AS1|k562|ENSG00000175061|upES	chr17	16439326	16439376	FASTKD2|HepG2	50
chr17	16438536	16439536	EPB41L4A-AS1|k562|ENSG00000175061|upES	chr17	16439326	16439362	PUS1|K562	36
chr17	16438536	16439536	EPB41L4A-AS1|k562|ENSG00000175061|upES	chr17	16439050	16439060	U2AF2|K562	10
chr17	16438536	16439536	EPB41L4A-AS1|k562|ENSG00000175061|upES	chr17	16439269	16439346	SF3B4|HepG2	77
chr17	16438536	16439536	EPB41L4A-AS1|k562|ENSG00000175061|upES	chr17	16439438	16439469	EIF4G2|K562	31
chr17	16438536	16439536	EPB41L4A-AS1|k562|ENSG00000175061|upES	chr17	16439437	16439468	ZNF622|K562	31
chr17	16438536	16439536	EPB41L4A-AS1|k562|ENSG00000175061|upES	chr17	16439434	16439468	SF3B4|HepG2	34
chr17	16438536	16439536	EPB41L4A-AS1|k562|ENSG00000175061|upES	chr17	16439527	16439556	NKRF|HepG2	9
chr17	16438536	16439536	EPB41L4A-AS1|k562|ENSG00000175061|upES	chr17	16439337	16439352	PTBP1|K562	15
chr17	16438536	16439536	EPB41L4A-AS1|k562|ENSG00000175061|upES	chr17	16439327	16439350	KHDRBS1|K562	23
chr17	16438536	16439536	EPB41L4A-AS1|k562|ENSG00000175061|upES	chr17	16439432	16439477	BUD13|HepG2	45
chr17	16438536	16439536	EPB41L4A-AS1|k562|ENSG00000175061|upES	chr17	16439063	16439067	NCBP2|K562	4
chr17	16438536	16439536	EPB41L4A-AS1|k562|ENSG00000175061|upES	chr17	16439270	16439292	FAM120A|HepG2	22
chr17	16438536	16439536	EPB41L4A-AS1|k562|ENSG00000175061|upES	chr17	16439366	16439414	IGF2BP1|K562	48
chr17	16438536	16439536	EPB41L4A-AS1|k562|ENSG00000175061|upES	chr17	16439437	16439475	CSTF2|HepG2	38
chr17	16438536	16439536	EPB41L4A-AS1|k562|ENSG00000175061|upES	chr17	16439045	16439060	TROVE2|K562	15
chr17	16438536	16439536	EPB41L4A-AS1|k562|ENSG00000175061|upES	chr17	16439378	16439423	BUD13|K562	45
chr17	16438536	16439536	EPB41L4A-AS1|k562|ENSG00000175061|upES	chr17	16439319	16439405	GNL3|K562	86
chr17	16438536	16439536	EPB41L4A-AS1|k562|ENSG00000175061|upES	chr17	16439054	16439059	AKAP8L|K562	5
chr17	16438536	16439536	EPB41L4A-AS1|k562|ENSG00000175061|upES	chr17	16439391	16439482	PRPF8|K562	91
chr17	16438536	16439536	EPB41L4A-AS1|k562|ENSG00000175061|upES	chr17	16439050	16439060	HNRNPU|K562	10
chr17	16438536	16439536	EPB41L4A-AS1|k562|ENSG00000175061|upES	chr17	16439321	16439358	PRPF8|HepG2	37
chr17	16438536	16439536	EPB41L4A-AS1|k562|ENSG00000175061|upES	chr17	16439526	16439550	RPS3|HepG2	10
chr17	16438536	16439536	EPB41L4A-AS1|k562|ENSG00000175061|upES	chr17	16439039	16439060	TNRC6A|K562	21
chr17	16438536	16439536	EPB41L4A-AS1|k562|ENSG00000175061|upES	chr17	16439047	16439060	DROSHA|K562	13
chr17	16438536	16439536	EPB41L4A-AS1|k562|ENSG00000175061|upES	chr17	16439516	16439557	PTBP1|K562	20
chr17	16438536	16439536	EPB41L4A-AS1|k562|ENSG00000175061|upES	chr17	16439043	16439062	FXR2|K562	19
chr17	16438536	16439536	EPB41L4A-AS1|k562|ENSG00000175061|upES	chr17	16439073	16439093	SUPV3L1|HepG2	20
chr17	16438536	16439536	EPB41L4A-AS1|k562|ENSG00000175061|upES	chr17	16439521	16439555	TROVE2|HepG2	15
chr17	16438536	16439536	EPB41L4A-AS1|k562|ENSG00000175061|upES	chr17	16439045	16439060	ZNF622|K562	15
chr17	16438536	16439536	EPB41L4A-AS1|k562|ENSG00000175061|upES	chr17	16439323	16439366	U2AF2|K562	43
chr17	16438536	16439536	EPB41L4A-AS1|k562|ENSG00000175061|upES	chr17	16439522	16439545	EXOSC5|K562	14
chr17	16438536	16439536	EPB41L4A-AS1|k562|ENSG00000175061|upES	chr17	16439069	16439080	RPS5|HepG2	11
chr17	16438536	16439536	EPB41L4A-AS1|k562|ENSG00000175061|upES	chr17	16439323	16439354	HNRNPK|K562	31
chr17	16438536	16439536	EPB41L4A-AS1|k562|ENSG00000175061|upES	chr17	16439327	16439374	DHX30|HepG2	47
chr17	16438536	16439536	EPB41L4A-AS1|k562|ENSG00000175061|upES	chr17	16439401	16439413	IGF2BP2|K562	12
chr17	16438536	16439536	EPB41L4A-AS1|k562|ENSG00000175061|upES	chr17	16439326	16439372	AUH|HepG2	46
chr17	16438536	16439536	EPB41L4A-AS1|k562|ENSG00000175061|upES	chr17	16439520	16439559	TROVE2|K562	16
chr17	16438536	16439536	EPB41L4A-AS1|k562|ENSG00000175061|upES	chr17	16439329	16439376	EFTUD2|K562	47
chr17	16438536	16439536	EPB41L4A-AS1|k562|ENSG00000175061|upES	chr17	16439331	16439344	YBX3|K562	13
chr17	16438536	16439536	EPB41L4A-AS1|k562|ENSG00000175061|upES	chr17	16439523	16439582	SRSF9|HepG2	13
chr17	16438536	16439536	EPB41L4A-AS1|k562|ENSG00000175061|upES	chr17	16439383	16439429	PRPF8|HepG2	46
chr17	16438536	16439536	EPB41L4A-AS1|k562|ENSG00000175061|upES	chr17	16439329	16439379	DGCR8|HepG2	50
chr17	16438536	16439536	EPB41L4A-AS1|k562|ENSG00000175061|upES	chr17	16439513	16439587	ZRANB2|K562	23
chr17	16438536	16439536	EPB41L4A-AS1|k562|ENSG00000175061|upES	chr17	16439168	16439210	PRPF8|HepG2	42
chr17	16438536	16439536	EPB41L4A-AS1|k562|ENSG00000175061|upES	chr17	16439435	16439473	SRSF7|HepG2	38
chr17	16438536	16439536	EPB41L4A-AS1|k562|ENSG00000175061|upES	chr17	16439042	16439071	NCBP2|K562	29
chr17	16438536	16439536	EPB41L4A-AS1|k562|ENSG00000175061|upES	chr17	16439055	16439058	NOL12|HepG2	3
chr17	16438536	16439536	EPB41L4A-AS1|k562|ENSG00000175061|upES	chr17	16439405	16439413	DDX55|K562	8
chr17	16438536	16439536	EPB41L4A-AS1|k562|ENSG00000175061|upES	chr17	16439386	16439413	TIA1|K562	27
chr17	16438536	16439536	EPB41L4A-AS1|k562|ENSG00000175061|upES	chr17	16439326	16439334	IGF2BP1|K562	8
chr17	16438536	16439536	EPB41L4A-AS1|k562|ENSG00000175061|upES	chr17	16439326	16439376	RPS3|HepG2	50
chr17	16438536	16439536	EPB41L4A-AS1|k562|ENSG00000175061|upES	chr17	16439529	16439557	FASTKD2|HepG2	7
chr17	16438536	16439536	EPB41L4A-AS1|k562|ENSG00000175061|upES	chr17	16439324	16439408	DDX3X|HepG2	84
chr17	16438536	16439536	EPB41L4A-AS1|k562|ENSG00000175061|upES	chr17	16439506	16439578	SMNDC1|HepG2	30
chr17	16438536	16439536	EPB41L4A-AS1|k562|ENSG00000175061|upES	chr17	16439374	16439414	DDX6|HepG2	40
chr17	16438536	16439536	EPB41L4A-AS1|k562|ENSG00000175061|upES	chr17	16439323	16439380	U2AF2|HepG2	57
chr17	16438536	16439536	EPB41L4A-AS1|k562|ENSG00000175061|upES	chr17	16439045	16439081	EIF3D|HepG2	36
chr17	16438536	16439536	EPB41L4A-AS1|k562|ENSG00000175061|upES	chr17	16439528	16439560	MTPAP|K562	8
chr17	16438536	16439536	EPB41L4A-AS1|k562|ENSG00000175061|upES	chr17	16439346	16439366	LSM11|HepG2	20
chr17	16438536	16439536	EPB41L4A-AS1|k562|ENSG00000175061|upES	chr17	16439176	16439208	DDX42|K562	32
chr17	16438536	16439536	EPB41L4A-AS1|k562|ENSG00000175061|upES	chr17	16439326	16439371	SLTM|K562	45
chr17	16438536	16439536	EPB41L4A-AS1|k562|ENSG00000175061|upES	chr17	16439438	16439461	CPSF6|K562	23
chr17	16438536	16439536	EPB41L4A-AS1|k562|ENSG00000175061|upES	chr17	16439439	16439456	TRA2A|HepG2	17
chr17	16438536	16439536	EPB41L4A-AS1|k562|ENSG00000175061|upES	chr17	16439049	16439060	SUB1|HepG2	11
chr17	16438536	16439536	EPB41L4A-AS1|k562|ENSG00000175061|upES	chr17	16439516	16439564	HNRNPUL1|K562	20
chr17	16438536	16439536	EPB41L4A-AS1|k562|ENSG00000175061|upES	chr17	16439327	16439379	AARS|K562	52
chr17	16438536	16439536	EPB41L4A-AS1|k562|ENSG00000175061|upES	chr17	16439051	16439059	QKI|K562	8
chr17	16438536	16439536	EPB41L4A-AS1|k562|ENSG00000175061|upES	chr17	16439370	16439411	DROSHA|K562	41
chr17	16438536	16439536	EPB41L4A-AS1|k562|ENSG00000175061|upES	chr17	16439326	16439330	NOLC1|K562	4
chr17	16438536	16439536	EPB41L4A-AS1|k562|ENSG00000175061|upES	chr17	16439052	16439060	TIA1|K562	8
chr17	16438536	16439536	EPB41L4A-AS1|k562|ENSG00000175061|upES	chr17	16439532	16439561	TAF15|HepG2	4
chr17	16438536	16439536	EPB41L4A-AS1|k562|ENSG00000175061|upES	chr17	16439428	16439469	UCHL5|HepG2	41
chr17	16438536	16439536	EPB41L4A-AS1|k562|ENSG00000175061|upES	chr17	16439272	16439323	XRN2|HepG2	51
chr17	16438536	16439536	EPB41L4A-AS1|k562|ENSG00000175061|upES	chr17	16439516	16439543	HLTF|K562	20
chr17	16438536	16439536	EPB41L4A-AS1|k562|ENSG00000175061|upES	chr17	16439326	16439367	FUS|K562	41
chr17	16438536	16439536	EPB41L4A-AS1|k562|ENSG00000175061|upES	chr17	16439426	16439483	RBM15|HepG2	57
chr17	16438536	16439536	EPB41L4A-AS1|k562|ENSG00000175061|upES	chr17	16439165	16439226	HNRNPU|HepG2	61
chr17	16438536	16439536	EPB41L4A-AS1|k562|ENSG00000175061|upES	chr17	16439073	16439086	FAM120A|HepG2	13
chr17	16438536	16439536	EPB41L4A-AS1|k562|ENSG00000175061|upES	chr17	16439360	16439406	NONO|K562	46
chr17	16438536	16439536	EPB41L4A-AS1|k562|ENSG00000175061|upES	chr17	16439441	16439467	SRSF7|K562	26
chr17	16438536	16439536	EPB41L4A-AS1|k562|ENSG00000175061|upES	chr17	16439508	16439575	HNRNPUL1|HepG2	28
chr17	16438536	16439536	EPB41L4A-AS1|k562|ENSG00000175061|upES	chr17	16439344	16439394	DDX6|HepG2	50
chr17	16438536	16439536	EPB41L4A-AS1|k562|ENSG00000175061|upES	chr17	16439372	16439410	RBM15|HepG2	38
chr17	16438536	16439536	EPB41L4A-AS1|k562|ENSG00000175061|upES	chr17	16439176	16439228	SF3B4|HepG2	52
chr17	16438536	16439536	EPB41L4A-AS1|k562|ENSG00000175061|upES	chr17	16439326	16439381	ILF3|K562	55
chr17	16438536	16439536	EPB41L4A-AS1|k562|ENSG00000175061|upES	chr17	16439526	16439568	SERBP1|K562	10
chr17	16438536	16439536	EPB41L4A-AS1|k562|ENSG00000175061|upES	chr17	16439051	16439060	FXR1|K562	9
chr17	16438536	16439536	EPB41L4A-AS1|k562|ENSG00000175061|upES	chr17	16439437	16439474	RBFOX2|HepG2	37
chr17	16438536	16439536	EPB41L4A-AS1|k562|ENSG00000175061|upES	chr17	16439325	16439373	SLTM|K562	48
chr17	16438536	16439536	EPB41L4A-AS1|k562|ENSG00000175061|upES	chr17	16439042	16439060	NOLC1|K562	18
chr17	16438536	16439536	EPB41L4A-AS1|k562|ENSG00000175061|upES	chr17	16439324	16439393	ZRANB2|K562	69
chr17	16438536	16439536	EPB41L4A-AS1|k562|ENSG00000175061|upES	chr17	16439331	16439343	NOLC1|K562	12
chr17	16438536	16439536	EPB41L4A-AS1|k562|ENSG00000175061|upES	chr17	16439326	16439402	EXOSC5|K562	76
chr17	16438536	16439536	EPB41L4A-AS1|k562|ENSG00000175061|upES	chr17	16439406	16439414	IGF2BP1|K562	8
chr17	16438536	16439536	EPB41L4A-AS1|k562|ENSG00000175061|upES	chr17	16439345	16439390	DDX3X|K562	45
chr17	16438536	16439536	EPB41L4A-AS1|k562|ENSG00000175061|upES	chr17	16439043	16439045	TBRG4|HepG2	2
chr17	16438536	16439536	EPB41L4A-AS1|k562|ENSG00000175061|upES	chr17	16439439	16439464	RBM22|K562	25
chr17	16438536	16439536	EPB41L4A-AS1|k562|ENSG00000175061|upES	chr17	16439350	16439369	NCBP2|HepG2	19
chr17	16438536	16439536	EPB41L4A-AS1|k562|ENSG00000175061|upES	chr17	16439518	16439549	RBM5|HepG2	18
chr17	16438536	16439536	EPB41L4A-AS1|k562|ENSG00000175061|upES	chr17	16439329	16439370	CSTF2T|K562	41
chr17	16438536	16439536	EPB41L4A-AS1|k562|ENSG00000175061|upES	chr17	16439048	16439060	U2AF2|K562	12
chr17	16438536	16439536	EPB41L4A-AS1|k562|ENSG00000175061|upES	chr17	16439325	16439331	HNRNPL|K562	6
chr17	16438536	16439536	EPB41L4A-AS1|k562|ENSG00000175061|upES	chr17	16439328	16439350	SFPQ|HepG2	22
chr17	16438536	16439536	EPB41L4A-AS1|k562|ENSG00000175061|upES	chr17	16439535	16439562	XRN2|HepG2	1
chr17	16438536	16439536	EPB41L4A-AS1|k562|ENSG00000175061|upES	chr17	16439324	16439379	RPS11|K562	55
chr17	16438536	16439536	EPB41L4A-AS1|k562|ENSG00000175061|upES	chr17	16439179	16439208	SLTM|HepG2	29
chr17	16438536	16439536	EPB41L4A-AS1|k562|ENSG00000175061|upES	chr17	16439321	16439364	RBM27|K562	43
chr17	16438536	16439536	EPB41L4A-AS1|k562|ENSG00000175061|upES	chr17	16439341	16439350	GTF2F1|HepG2	9
chr17	16438536	16439536	EPB41L4A-AS1|k562|ENSG00000175061|upES	chr17	16439324	16439382	U2AF1|HepG2	58
chr17	16438536	16439536	EPB41L4A-AS1|k562|ENSG00000175061|upES	chr17	16439369	16439415	NCBP2|HepG2	46
chr17	16438536	16439536	EPB41L4A-AS1|k562|ENSG00000175061|upES	chr17	16439181	16439224	RBM15|HepG2	43
chr17	16438536	16439536	EPB41L4A-AS1|k562|ENSG00000175061|upES	chr17	16439369	16439423	GRWD1|HepG2	54
chr17	16438536	16439536	EPB41L4A-AS1|k562|ENSG00000175061|upES	chr17	16439487	16439543	BUD13|HepG2	49
chr17	16438536	16439536	EPB41L4A-AS1|k562|ENSG00000175061|upES	chr17	16439531	16439546	NKRF|HepG2	5
chr17	16438536	16439536	EPB41L4A-AS1|k562|ENSG00000175061|upES	chr17	16439361	16439410	DHX30|K562	49
chr17	16438536	16439536	EPB41L4A-AS1|k562|ENSG00000175061|upES	chr17	16439521	16439562	TRA2A|HepG2	15
chr17	16438536	16439536	EPB41L4A-AS1|k562|ENSG00000175061|upES	chr17	16439053	16439065	KHSRP|K562	12
chr17	16438536	16439536	EPB41L4A-AS1|k562|ENSG00000175061|upES	chr17	16439041	16439062	RPS11|K562	21
chr17	16438536	16439536	EPB41L4A-AS1|k562|ENSG00000175061|upES	chr17	16439374	16439407	LSM11|K562	33
chr17	16438536	16439536	EPB41L4A-AS1|k562|ENSG00000175061|upES	chr17	16439327	16439362	EFTUD2|K562	35
chr17	16438536	16439536	EPB41L4A-AS1|k562|ENSG00000175061|upES	chr17	16439326	16439381	CPSF6|K562	55
chr17	16438536	16439536	EPB41L4A-AS1|k562|ENSG00000175061|upES	chr17	16439044	16439060	ILF3|K562	16
chr17	16438536	16439536	EPB41L4A-AS1|k562|ENSG00000175061|upES	chr17	16439326	16439365	CDC40|HepG2	39
chr17	16438536	16439536	EPB41L4A-AS1|k562|ENSG00000175061|upES	chr17	16439326	16439360	NONO|K562	34
chr17	16438536	16439536	EPB41L4A-AS1|k562|ENSG00000175061|upES	chr17	16439443	16439462	SRSF1|HepG2	19
chr17	16438536	16439536	EPB41L4A-AS1|k562|ENSG00000175061|upES	chr17	16439330	16439350	NCBP2|HepG2	20
chr17	16438536	16439536	EPB41L4A-AS1|k562|ENSG00000175061|upES	chr17	16439045	16439068	NONO|K562	23
chr17	16438536	16439536	EPB41L4A-AS1|k562|ENSG00000175061|upES	chr17	16439507	16439539	KHSRP|K562	29
chr17	16438536	16439536	EPB41L4A-AS1|k562|ENSG00000175061|upES	chr17	16439174	16439211	U2AF1|HepG2	37
chr17	16438536	16439536	EPB41L4A-AS1|k562|ENSG00000175061|upES	chr17	16439326	16439371	QKI|K562	45
chr17	16438536	16439536	EPB41L4A-AS1|k562|ENSG00000175061|upES	chr17	16439450	16439478	DDX42|K562	28
chr17	16438536	16439536	EPB41L4A-AS1|k562|ENSG00000175061|upES	chr17	16439038	16439060	GEMIN5|K562	22
chr17	16438536	16439536	EPB41L4A-AS1|k562|ENSG00000175061|upES	chr17	16439157	16439205	RBFOX2|HepG2	48
chr17	16438536	16439536	EPB41L4A-AS1|k562|ENSG00000175061|upES	chr17	16439175	16439210	CDC40|HepG2	35
chr17	16438536	16439536	EPB41L4A-AS1|k562|ENSG00000175061|upES	chr17	16439438	16439475	CPSF6|K562	37
chr17	16438536	16439536	EPB41L4A-AS1|k562|ENSG00000175061|upES	chr17	16439194	16439211	PCBP2|HepG2	17
chr17	16438536	16439536	EPB41L4A-AS1|k562|ENSG00000175061|upES	chr17	16439532	16439555	FTO|K562	4
chr17	16438536	16439536	EPB41L4A-AS1|k562|ENSG00000175061|upES	chr17	16439327	16439370	RBM22|K562	43
chr17	16438536	16439536	EPB41L4A-AS1|k562|ENSG00000175061|upES	chr17	16439532	16439549	LSM11|HepG2	4
chr17	16438536	16439536	EPB41L4A-AS1|k562|ENSG00000175061|upES	chr17	16439324	16439423	XRN2|K562	99
chr17	16438536	16439536	EPB41L4A-AS1|k562|ENSG00000175061|upES	chr17	16439051	16439059	DDX24|K562	8
chr17	16438536	16439536	EPB41L4A-AS1|k562|ENSG00000175061|upES	chr17	16439513	16439555	LARP7|HepG2	23
chr17	16438536	16439536	EPB41L4A-AS1|k562|ENSG00000175061|upES	chr17	16439039	16439062	EFTUD2|K562	23
chr17	16438536	16439536	EPB41L4A-AS1|k562|ENSG00000175061|upES	chr17	16439051	16439060	LIN28B|K562	9
chr17	16438536	16439536	EPB41L4A-AS1|k562|ENSG00000175061|upES	chr17	16439440	16439468	GTF2F1|HepG2	28
chr17	16438536	16439536	EPB41L4A-AS1|k562|ENSG00000175061|upES	chr17	16439053	16439061	SND1|HepG2	8
chr17	16438536	16439536	EPB41L4A-AS1|k562|ENSG00000175061|upES	chr17	16439324	16439362	RBM15|HepG2	38
chr17	16438536	16439536	EPB41L4A-AS1|k562|ENSG00000175061|upES	chr17	16439376	16439422	EFTUD2|K562	46
chr17	16438536	16439536	EPB41L4A-AS1|k562|ENSG00000175061|upES	chr17	16439325	16439367	METAP2|K562	42
chr17	16438536	16439536	EPB41L4A-AS1|k562|ENSG00000175061|upES	chr17	16439448	16439463	RPS3|HepG2	15
chr17	16438536	16439536	EPB41L4A-AS1|k562|ENSG00000175061|upES	chr17	16439391	16439425	RBM22|HepG2	34
chr17	16438536	16439536	EPB41L4A-AS1|k562|ENSG00000175061|upES	chr17	16439348	16439383	HNRNPU|HepG2	35
chr17	16438536	16439536	EPB41L4A-AS1|k562|ENSG00000175061|upES	chr17	16439321	16439367	DGCR8|K562	46
chr17	16438536	16439536	EPB41L4A-AS1|k562|ENSG00000175061|upES	chr17	16439045	16439070	POLR2G|HepG2	25
chr17	16438536	16439536	EPB41L4A-AS1|k562|ENSG00000175061|upES	chr17	16439406	16439467	EFTUD2|HepG2	61
chr17	16438536	16439536	EPB41L4A-AS1|k562|ENSG00000175061|upES	chr17	16439530	16439559	SND1|HepG2	6
chr17	16438536	16439536	EPB41L4A-AS1|k562|ENSG00000175061|upES	chr17	16439422	16439489	EFTUD2|K562	67
chr17	16438536	16439536	EPB41L4A-AS1|k562|ENSG00000175061|upES	chr17	16439048	16439061	SRSF1|K562	13
chr17	16438536	16439536	EPB41L4A-AS1|k562|ENSG00000175061|upES	chr17	16439051	16439060	RBFOX2|K562	9
chr17	16438536	16439536	EPB41L4A-AS1|k562|ENSG00000175061|upES	chr17	16439366	16439405	U2AF2|K562	39
chr17	16438536	16439536	EPB41L4A-AS1|k562|ENSG00000175061|upES	chr17	16439373	16439419	SLTM|K562	46
chr17	16438536	16439536	EPB41L4A-AS1|k562|ENSG00000175061|upES	chr17	16439343	16439394	ILF3|HepG2	51
chr17	16438536	16439536	EPB41L4A-AS1|k562|ENSG00000175061|upES	chr17	16439324	16439362	SF3B1|K562	38
chr17	16438536	16439536	EPB41L4A-AS1|k562|ENSG00000175061|upES	chr17	16439045	16439060	GRWD1|HepG2	15
chr17	16438536	16439536	EPB41L4A-AS1|k562|ENSG00000175061|upES	chr17	16439440	16439458	NOLC1|K562	18
chr17	16438536	16439536	EPB41L4A-AS1|k562|ENSG00000175061|upES	chr17	16439334	16439369	HNRNPU|K562	35
chr17	16438536	16439536	EPB41L4A-AS1|k562|ENSG00000175061|upES	chr17	16439425	16439480	TIA1|HepG2	55
chr17	16438536	16439536	EPB41L4A-AS1|k562|ENSG00000175061|upES	chr17	16439440	16439469	SF3A3|HepG2	29
chr17	16438536	16439536	EPB41L4A-AS1|k562|ENSG00000175061|upES	chr17	16439453	16439464	MTPAP|K562	11
chr17	16438536	16439536	EPB41L4A-AS1|k562|ENSG00000175061|upES	chr17	16439520	16439640	LARP7|K562	16
chr17	16438536	16439536	EPB41L4A-AS1|k562|ENSG00000175061|upES	chr17	16439333	16439384	PTBP1|HepG2	51
chr17	16438536	16439536	EPB41L4A-AS1|k562|ENSG00000175061|upES	chr17	16439397	16439435	PRPF8|HepG2	38
chr17	16438536	16439536	EPB41L4A-AS1|k562|ENSG00000175061|upES	chr17	16439049	16439060	U2AF1|K562	11
chr17	16438536	16439536	EPB41L4A-AS1|k562|ENSG00000175061|upES	chr17	16439374	16439414	SND1|HepG2	40
chr17	16438536	16439536	EPB41L4A-AS1|k562|ENSG00000175061|upES	chr17	16439161	16439196	XRN2|K562	35
chr17	16438536	16439536	EPB41L4A-AS1|k562|ENSG00000175061|upES	chr17	16439523	16439564	SLBP|K562	13
chr17	16438536	16439536	EPB41L4A-AS1|k562|ENSG00000175061|upES	chr17	16439040	16439062	SBDS|K562	22
chr17	16438536	16439536	EPB41L4A-AS1|k562|ENSG00000175061|upES	chr17	16439050	16439060	RPS3|K562	10
chr17	16438536	16439536	EPB41L4A-AS1|k562|ENSG00000175061|upES	chr17	16439445	16439453	LSM11|K562	8
chr17	16438536	16439536	EPB41L4A-AS1|k562|ENSG00000175061|upES	chr17	16439516	16439547	EFTUD2|HepG2	20
chr17	16438536	16439536	EPB41L4A-AS1|k562|ENSG00000175061|upES	chr17	16439431	16439467	PPIG|HepG2	36
chr17	16438536	16439536	EPB41L4A-AS1|k562|ENSG00000175061|upES	chr17	16439051	16439061	IGF2BP1|HepG2	10
chr17	16438536	16439536	EPB41L4A-AS1|k562|ENSG00000175061|upES	chr17	16439325	16439399	DDX55|HepG2	74
chr17	16438536	16439536	EPB41L4A-AS1|k562|ENSG00000175061|upES	chr17	16439381	16439413	RPS3|K562	32
chr17	16438536	16439536	EPB41L4A-AS1|k562|ENSG00000175061|upES	chr17	16439039	16439062	TNRC6A|K562	23
chr17	16438536	16439536	EPB41L4A-AS1|k562|ENSG00000175061|upES	chr17	16439426	16439470	RBM15|HepG2	44
chr17	16438536	16439536	EPB41L4A-AS1|k562|ENSG00000175061|upES	chr17	16439049	16439060	DDX55|HepG2	11
chr17	16438536	16439536	EPB41L4A-AS1|k562|ENSG00000175061|upES	chr17	16439326	16439377	HNRNPA1|K562	51
chr17	16438536	16439536	EPB41L4A-AS1|k562|ENSG00000175061|upES	chr17	16439415	16439468	RPS5|HepG2	53
chr17	16438536	16439536	EPB41L4A-AS1|k562|ENSG00000175061|upES	chr17	16439324	16439366	NPM1|K562	42
chr17	16438536	16439536	EPB41L4A-AS1|k562|ENSG00000175061|upES	chr17	16439435	16439474	PRPF8|HepG2	39
chr17	16438536	16439536	EPB41L4A-AS1|k562|ENSG00000175061|upES	chr17	16439510	16439532	TARDBP|K562	22
chr17	16438536	16439536	EPB41L4A-AS1|k562|ENSG00000175061|upES	chr17	16439325	16439331	UCHL5|HepG2	6
chr17	16438536	16439536	EPB41L4A-AS1|k562|ENSG00000175061|upES	chr17	16439052	16439061	FAM120A|HepG2	9
chr17	16438536	16439536	EPB41L4A-AS1|k562|ENSG00000175061|upES	chr17	16439318	16439322	RBM15|K562	4
chr17	16438536	16439536	EPB41L4A-AS1|k562|ENSG00000175061|upES	chr17	16439330	16439367	BCCIP|HepG2	37
chr17	16438536	16439536	EPB41L4A-AS1|k562|ENSG00000175061|upES	chr17	16439271	16439277	SRSF1|HepG2	6
chr17	16438536	16439536	EPB41L4A-AS1|k562|ENSG00000175061|upES	chr17	16439176	16439218	RBM5|HepG2	42
chr17	16438536	16439536	EPB41L4A-AS1|k562|ENSG00000175061|upES	chr17	16439328	16439361	TAF15|K562	33
chr17	16438536	16439536	EPB41L4A-AS1|k562|ENSG00000175061|upES	chr17	16439527	16439555	YBX3|K562	9
chr17	16438536	16439536	EPB41L4A-AS1|k562|ENSG00000175061|upES	chr17	16439532	16439560	UCHL5|K562	4
chr17	16438536	16439536	EPB41L4A-AS1|k562|ENSG00000175061|upES	chr17	16439042	16439060	DDX6|K562	18
chr17	16438536	16439536	EPB41L4A-AS1|k562|ENSG00000175061|upES	chr17	16439325	16439383	LIN28B|K562	58
chr17	16438536	16439536	EPB41L4A-AS1|k562|ENSG00000175061|upES	chr17	16439175	16439219	TAF15|HepG2	44
chr17	16438536	16439536	EPB41L4A-AS1|k562|ENSG00000175061|upES	chr17	16439344	16439371	NOL12|HepG2	27
chr17	16438536	16439536	EPB41L4A-AS1|k562|ENSG00000175061|upES	chr17	16439331	16439364	HNRNPL|K562	33
chr17	16438536	16439536	EPB41L4A-AS1|k562|ENSG00000175061|upES	chr17	16439043	16439061	SBDS|K562	18
chr17	16438536	16439536	EPB41L4A-AS1|k562|ENSG00000175061|upES	chr17	16439199	16439286	NUDT21|HEK293	87
chr17	16438536	16439536	EPB41L4A-AS1|k562|ENSG00000175061|upES	chr17	16439050	16439060	RBM15|K562	10
chr17	16438536	16439536	EPB41L4A-AS1|k562|ENSG00000175061|upES	chr17	16439433	16439483	SUPV3L1|HepG2	50
chr17	16438536	16439536	EPB41L4A-AS1|k562|ENSG00000175061|upES	chr17	16439324	16439396	EIF3D|HepG2	72
chr17	16438536	16439536	EPB41L4A-AS1|k562|ENSG00000175061|upES	chr17	16439367	16439415	UCHL5|HepG2	48
chr17	16438536	16439536	EPB41L4A-AS1|k562|ENSG00000175061|upES	chr17	16439051	16439060	TRA2A|K562	9
chr17	16438536	16439536	EPB41L4A-AS1|k562|ENSG00000175061|upES	chr17	16439324	16439389	DHX30|K562	65
chr17	16438536	16439536	EPB41L4A-AS1|k562|ENSG00000175061|upES	chr17	16439044	16439061	EWSR1|K562	17
chr17	16438536	16439536	EPB41L4A-AS1|k562|ENSG00000175061|upES	chr17	16439053	16439062	PRPF8|HepG2	9
chr17	16438536	16439536	EPB41L4A-AS1|k562|ENSG00000175061|upES	chr17	16439326	16439390	SRSF7|HepG2	64
chr17	16438536	16439536	EPB41L4A-AS1|k562|ENSG00000175061|upES	chr17	16439326	16439380	LARP7|K562	54
chr17	16438536	16439536	EPB41L4A-AS1|k562|ENSG00000175061|upES	chr17	16439528	16439560	FKBP4|HepG2	8
chr17	16438536	16439536	EPB41L4A-AS1|k562|ENSG00000175061|upES	chr17	16439050	16439060	LIN28B|K562	10
chr17	16438536	16439536	EPB41L4A-AS1|k562|ENSG00000175061|upES	chr17	16439326	16439346	LSM11|HepG2	20
chr17	16438536	16439536	EPB41L4A-AS1|k562|ENSG00000175061|upES	chr17	16439256	16439277	EFTUD2|HepG2	21
chr17	16438536	16439536	EPB41L4A-AS1|k562|ENSG00000175061|upES	chr17	16439325	16439330	SUB1|HepG2	5
chr17	16438536	16439536	EPB41L4A-AS1|k562|ENSG00000175061|upES	chr17	16439186	16439207	BUD13|HepG2	21
chr17	16438536	16439536	EPB41L4A-AS1|k562|ENSG00000175061|upES	chr17	16439049	16439061	EIF3D|HepG2	12
chr17	16438536	16439536	EPB41L4A-AS1|k562|ENSG00000175061|upES	chr17	16439321	16439393	TAF15|K562	72
chr17	16438536	16439536	EPB41L4A-AS1|k562|ENSG00000175061|upES	chr17	16439352	16439472	GPKOW|K562	120
chr17	16438536	16439536	EPB41L4A-AS1|k562|ENSG00000175061|upES	chr17	16439325	16439365	TBRG4|K562	40
chr17	16438536	16439536	EPB41L4A-AS1|k562|ENSG00000175061|upES	chr17	16439521	16439551	LSM11|HepG2	15
chr17	16438536	16439536	EPB41L4A-AS1|k562|ENSG00000175061|upES	chr17	16439365	16439389	DDX6|K562	24
chr17	16438536	16439536	EPB41L4A-AS1|k562|ENSG00000175061|upES	chr17	16439045	16439060	LSM11|K562	15
chr17	16438536	16439536	EPB41L4A-AS1|k562|ENSG00000175061|upES	chr17	16439518	16439566	SBDS|K562	18
chr17	16438536	16439536	EPB41L4A-AS1|k562|ENSG00000175061|upES	chr17	16439054	16439059	HNRNPC|HepG2	5
chr17	16438536	16439536	EPB41L4A-AS1|k562|ENSG00000175061|upES	chr17	16439047	16439067	NONO|K562	20
chr17	16438536	16439536	EPB41L4A-AS1|k562|ENSG00000175061|upES	chr17	16439328	16439398	SND1|K562	70
chr17	16438536	16439536	EPB41L4A-AS1|k562|ENSG00000175061|upES	chr17	16439326	16439369	NPM1|K562	43
chr17	16438536	16439536	EPB41L4A-AS1|k562|ENSG00000175061|upES	chr17	16439322	16439400	SRSF9|HepG2	78
chr17	16438536	16439536	EPB41L4A-AS1|k562|ENSG00000175061|upES	chr17	16439425	16439481	GRWD1|HepG2	56
chr17	16438536	16439536	EPB41L4A-AS1|k562|ENSG00000175061|upES	chr17	16439051	16439089	PRPF8|K562	38
chr17	16438536	16439536	EPB41L4A-AS1|k562|ENSG00000175061|upES	chr17	16439042	16439058	HNRNPK|K562	16
chr17	16438536	16439536	EPB41L4A-AS1|k562|ENSG00000175061|upES	chr17	16439039	16439061	YWHAG|K562	22
chr17	16438536	16439536	EPB41L4A-AS1|k562|ENSG00000175061|upES	chr17	16439326	16439387	DDX24|K562	61
chr17	16438536	16439536	EPB41L4A-AS1|k562|ENSG00000175061|upES	chr17	16439507	16439597	SMNDC1|HepG2	29
chr17	16438536	16439536	EPB41L4A-AS1|k562|ENSG00000175061|upES	chr17	16439326	16439404	DDX3X|K562	78
chr17	16438536	16439536	EPB41L4A-AS1|k562|ENSG00000175061|upES	chr17	16439525	16439561	SRSF1|HepG2	11
chr17	16438536	16439536	EPB41L4A-AS1|k562|ENSG00000175061|upES	chr17	16439329	16439403	EIF3H|HepG2	74
chr17	16438536	16439536	EPB41L4A-AS1|k562|ENSG00000175061|upES	chr17	16439053	16439060	GNL3|K562	7
chr17	16438536	16439536	EPB41L4A-AS1|k562|ENSG00000175061|upES	chr17	16439434	16439477	DGCR8|HepG2	43
chr17	16438536	16439536	EPB41L4A-AS1|k562|ENSG00000175061|upES	chr17	16439448	16439462	HNRNPU|HepG2	14
chr17	16438536	16439536	EPB41L4A-AS1|k562|ENSG00000175061|upES	chr17	16439528	16439562	SF3B4|HepG2	8
chr17	16438536	16439536	EPB41L4A-AS1|k562|ENSG00000175061|upES	chr17	16439052	16439059	FUBP3|HepG2	7
chr17	16438536	16439536	EPB41L4A-AS1|k562|ENSG00000175061|upES	chr17	16439509	16439561	RBM22|HepG2	27
chr17	16438536	16439536	EPB41L4A-AS1|k562|ENSG00000175061|upES	chr17	16439323	16439415	MTPAP|K562	92
chr17	16438536	16439536	EPB41L4A-AS1|k562|ENSG00000175061|upES	chr17	16439347	16439371	NCBP2|HepG2	24
chr17	16438536	16439536	EPB41L4A-AS1|k562|ENSG00000175061|upES	chr17	16439437	16439507	KHSRP|K562	70
chr17	16438536	16439536	EPB41L4A-AS1|k562|ENSG00000175061|upES	chr17	16439324	16439387	GTF2F1|K562	63
chr17	16438536	16439536	EPB41L4A-AS1|k562|ENSG00000175061|upES	chr17	16439368	16439383	PRPF8|HepG2	15
chr17	16438536	16439536	EPB41L4A-AS1|k562|ENSG00000175061|upES	chr17	16439379	16439391	RPS5|K562	12
chr17	16438536	16439536	EPB41L4A-AS1|k562|ENSG00000175061|upES	chr17	16439189	16439218	SF3B4|HepG2	29
chr17	16438536	16439536	EPB41L4A-AS1|k562|ENSG00000175061|upES	chr17	16439047	16439060	IGF2BP2|K562	13
chr17	16438536	16439536	EPB41L4A-AS1|k562|ENSG00000175061|upES	chr17	16439325	16439389	EIF3H|HepG2	64
chr17	16438536	16439536	EPB41L4A-AS1|k562|ENSG00000175061|upES	chr17	16439532	16439554	PUM2|K562	4
chr17	16438536	16439536	EPB41L4A-AS1|k562|ENSG00000175061|upES	chr17	16439325	16439414	IGF2BP2|K562	89
chr17	16438536	16439536	EPB41L4A-AS1|k562|ENSG00000175061|upES	chr17	16439325	16439370	FAM120A|K562	45
chr17	16438536	16439536	EPB41L4A-AS1|k562|ENSG00000175061|upES	chr17	16439425	16439477	RBM22|HepG2	52
chr17	16438536	16439536	EPB41L4A-AS1|k562|ENSG00000175061|upES	chr17	16439322	16439372	RBM15|HepG2	50
chr17	16438536	16439536	EPB41L4A-AS1|k562|ENSG00000175061|upES	chr17	16439450	16439465	SRSF1|K562	15
chr17	16438536	16439536	EPB41L4A-AS1|k562|ENSG00000175061|upES	chr17	16439326	16439365	EIF4G1|K562	39
chr17	16438536	16439536	EPB41L4A-AS1|k562|ENSG00000175061|upES	chr17	16439331	16439388	IGF2BP1|K562	57
chr17	16438536	16439536	EPB41L4A-AS1|k562|ENSG00000175061|upES	chr17	16439516	16439562	RPS3|K562	20
chr17	16438536	16439536	EPB41L4A-AS1|k562|ENSG00000175061|upES	chr17	16439534	16439549	TARDBP|K562	2
chr17	16438536	16439536	EPB41L4A-AS1|k562|ENSG00000175061|upES	chr17	16439342	16439360	XRCC6|HepG2	18
chr17	16438536	16439536	EPB41L4A-AS1|k562|ENSG00000175061|upES	chr17	16439449	16439487	KHSRP|K562	38
chr17	16438536	16439536	EPB41L4A-AS1|k562|ENSG00000175061|upES	chr17	16439326	16439328	IGF2BP2|K562	2
chr17	16438536	16439536	EPB41L4A-AS1|k562|ENSG00000175061|upES	chr17	16439371	16439448	AGGF1|K562	77
chr17	16438536	16439536	EPB41L4A-AS1|k562|ENSG00000175061|upES	chr17	16439048	16439063	FXR2|K562	15
chr17	16438536	16439536	EPB41L4A-AS1|k562|ENSG00000175061|upES	chr17	16439053	16439059	AKAP8L|K562	6
chr17	16438536	16439536	EPB41L4A-AS1|k562|ENSG00000175061|upES	chr17	16439326	16439329	LARP4|HepG2	3
chr17	16438536	16439536	EPB41L4A-AS1|k562|ENSG00000175061|upES	chr17	16438802	16439066	NUDT21|HEK293	264
chr17	16438536	16439536	EPB41L4A-AS1|k562|ENSG00000175061|upES	chr17	16439052	16439060	XRCC6|K562	8
chr17	16438536	16439536	EPB41L4A-AS1|k562|ENSG00000175061|upES	chr17	16439534	16439550	NCBP2|K562	2
chr17	16438536	16439536	EPB41L4A-AS1|k562|ENSG00000175061|upES	chr17	16439534	16439552	ILF3|K562	2
chr17	16438536	16439536	EPB41L4A-AS1|k562|ENSG00000175061|upES	chr17	16439362	16439399	PUS1|K562	37
chr17	16438536	16439536	EPB41L4A-AS1|k562|ENSG00000175061|upES	chr17	16439421	16439473	RBM15|K562	52
chr17	16438536	16439536	EPB41L4A-AS1|k562|ENSG00000175061|upES	chr17	16439326	16439360	RBM27|K562	34
chr17	16438536	16439536	EPB41L4A-AS1|k562|ENSG00000175061|upES	chr17	16439329	16439357	AGGF1|HepG2	28
chr17	16438536	16439536	EPB41L4A-AS1|k562|ENSG00000175061|upES	chr17	16439351	16439365	DDX6|K562	14
chr17	16438536	16439536	EPB41L4A-AS1|k562|ENSG00000175061|upES	chr17	16439437	16439471	DHX30|K562	34
chr17	16438536	16439536	EPB41L4A-AS1|k562|ENSG00000175061|upES	chr17	16439323	16439408	GTF2F1|K562	85
chr17	16438536	16439536	EPB41L4A-AS1|k562|ENSG00000175061|upES	chr17	16439050	16439060	SUB1|HepG2	10
chr17	16438536	16439536	EPB41L4A-AS1|k562|ENSG00000175061|upES	chr17	16439446	16439472	AGGF1|K562	26
chr17	16438536	16439536	EPB41L4A-AS1|k562|ENSG00000175061|upES	chr17	16439054	16439062	HNRNPA1|K562	8
chr17	16438536	16439536	EPB41L4A-AS1|k562|ENSG00000175061|upES	chr17	16439388	16439406	IGF2BP1|K562	18
chr17	16438536	16439536	EPB41L4A-AS1|k562|ENSG00000175061|upES	chr17	16439515	16439558	EIF3D|HepG2	21
chr17	16438536	16439536	EPB41L4A-AS1|k562|ENSG00000175061|upES	chr17	16439333	16439360	LSM11|K562	27
chr17	16438536	16439536	EPB41L4A-AS1|k562|ENSG00000175061|upES	chr17	16439367	16439401	IGF2BP2|K562	34
chr17	16438536	16439536	EPB41L4A-AS1|k562|ENSG00000175061|upES	chr17	16439326	16439406	BUD13|K562	80
chr17	16438536	16439536	EPB41L4A-AS1|k562|ENSG00000175061|upES	chr17	16439424	16439474	SUPV3L1|HepG2	50
chr17	16438536	16439536	EPB41L4A-AS1|k562|ENSG00000175061|upES	chr17	16439433	16439457	NCBP2|K562	24
chr17	16438536	16439536	EPB41L4A-AS1|k562|ENSG00000175061|upES	chr17	16439326	16439331	LARP4|K562	5
chr17	16438536	16439536	EPB41L4A-AS1|k562|ENSG00000175061|upES	chr17	16439042	16439046	SF3B1|K562	4
chr17	16438536	16439536	EPB41L4A-AS1|k562|ENSG00000175061|upES	chr17	16439324	16439375	SAFB2|K562	51
chr17	16438536	16439536	EPB41L4A-AS1|k562|ENSG00000175061|upES	chr17	16439512	16439547	SMNDC1|K562	24
chr17	16438536	16439536	EPB41L4A-AS1|k562|ENSG00000175061|upES	chr17	16439042	16439060	MTPAP|K562	18
chr17	16438536	16439536	EPB41L4A-AS1|k562|ENSG00000175061|upES	chr17	16439043	16439060	EIF4G2|K562	17
chr17	16438536	16439536	EPB41L4A-AS1|k562|ENSG00000175061|upES	chr17	16439525	16439567	RBM22|HepG2	11
chr17	16438536	16439536	EPB41L4A-AS1|k562|ENSG00000175061|upES	chr17	16439324	16439408	LARP7|K562	84
chr17	16438536	16439536	EPB41L4A-AS1|k562|ENSG00000175061|upES	chr17	16439325	16439329	LARP4|HepG2	4
chr17	16438536	16439536	EPB41L4A-AS1|k562|ENSG00000175061|upES	chr17	16439321	16439413	HNRNPM|K562	92
chr17	16438536	16439536	EPB41L4A-AS1|k562|ENSG00000175061|upES	chr17	16439439	16439503	ZRANB2|K562	64
chr17	16438536	16439536	EPB41L4A-AS1|k562|ENSG00000175061|upES	chr17	16439185	16439214	ILF3|HepG2	29
chr17	16438536	16439536	EPB41L4A-AS1|k562|ENSG00000175061|upES	chr17	16439326	16439364	FMR1|K562	38
chr17	16438536	16439536	EPB41L4A-AS1|k562|ENSG00000175061|upES	chr17	16439039	16439060	DGCR8|K562	21
chr17	16438536	16439536	EPB41L4A-AS1|k562|ENSG00000175061|upES	chr17	16439323	16439375	YWHAG|K562	52
chr17	16438536	16439536	EPB41L4A-AS1|k562|ENSG00000175061|upES	chr17	16439431	16439472	SF3B1|K562	41
chr17	16438536	16439536	EPB41L4A-AS1|k562|ENSG00000175061|upES	chr17	16439505	16439512	SMNDC1|K562	7
chr17	16438536	16439536	EPB41L4A-AS1|k562|ENSG00000175061|upES	chr17	16439328	16439402	DHX30|HepG2	74
chr17	16438536	16439536	EPB41L4A-AS1|k562|ENSG00000175061|upES	chr17	16439127	16439217	CSTF2T|HepG2	90
chr17	16438536	16439536	EPB41L4A-AS1|k562|ENSG00000175061|upES	chr17	16439519	16439554	BCCIP|HepG2	17
chr17	16438536	16439536	EPB41L4A-AS1|k562|ENSG00000175061|upES	chr17	16439532	16439555	XRN2|K562	4
chr17	16438536	16439536	EPB41L4A-AS1|k562|ENSG00000175061|upES	chr17	16439190	16439204	NOL12|HepG2	14
chr17	16438536	16439536	EPB41L4A-AS1|k562|ENSG00000175061|upES	chr17	16439324	16439373	DDX59|HepG2	49
chr17	16438536	16439536	EPB41L4A-AS1|k562|ENSG00000175061|upES	chr17	16439364	16439413	LARP4|K562	49
chr17	16438536	16439536	EPB41L4A-AS1|k562|ENSG00000175061|upES	chr17	16439050	16439061	SLTM|K562	11
chr17	16438536	16439536	EPB41L4A-AS1|k562|ENSG00000175061|upES	chr17	16439325	16439377	KHDRBS1|K562	52
chr17	16438536	16439536	EPB41L4A-AS1|k562|ENSG00000175061|upES	chr17	16439325	16439369	PPIG|HepG2	44
chr17	16438536	16439536	EPB41L4A-AS1|k562|ENSG00000175061|upES	chr17	16439326	16439346	PUM2|K562	20
chr17	16438536	16439536	EPB41L4A-AS1|k562|ENSG00000175061|upES	chr17	16439325	16439401	IGF2BP1|HepG2	76
chr17	16438536	16439536	EPB41L4A-AS1|k562|ENSG00000175061|upES	chr17	16439324	16439359	PRPF8|K562	35
chr17	16438536	16439536	EPB41L4A-AS1|k562|ENSG00000175061|upES	chr17	16439530	16439597	CDC40|HepG2	6
chr17	16438536	16439536	EPB41L4A-AS1|k562|ENSG00000175061|upES	chr17	16439505	16439530	BUD13|K562	25
chr17	16438536	16439536	EPB41L4A-AS1|k562|ENSG00000175061|upES	chr17	16439047	16439060	FASTKD2|K562	13
chr17	16438536	16439536	EPB41L4A-AS1|k562|ENSG00000175061|upES	chr17	16439325	16439345	DDX3X|K562	20
chr17	16438536	16439536	EPB41L4A-AS1|k562|ENSG00000175061|upES	chr17	16439529	16439552	PPIG|HepG2	7
chr3	42619163	42620163	EPB41L4A-AS1|k562|ENSG00000114857|upES	chr3	42620019	42620051	PUS1|K562	32
chr3	42619163	42620163	EPB41L4A-AS1|k562|ENSG00000114857|upES	chr3	42619900	42619940	HNRNPK|K562	40
chr3	42619163	42620163	EPB41L4A-AS1|k562|ENSG00000114857|upES	chr3	42619795	42619868	RBFOX2|HepG2	73
chr3	42619163	42620163	EPB41L4A-AS1|k562|ENSG00000114857|upES	chr3	42619665	42619700	FXR2|K562	35
chr3	42619163	42620163	EPB41L4A-AS1|k562|ENSG00000114857|upES	chr3	42619730	42619782	TBRG4|K562	52
chr3	42619163	42620163	EPB41L4A-AS1|k562|ENSG00000114857|upES	chr3	42619635	42619687	RBFOX2|K562	52
chr3	42619163	42620163	EPB41L4A-AS1|k562|ENSG00000114857|upES	chr3	42619890	42619959	DDX6|HepG2	69
chr3	42619163	42620163	EPB41L4A-AS1|k562|ENSG00000114857|upES	chr3	42619738	42619774	RBM22|K562	36
chr3	42619163	42620163	EPB41L4A-AS1|k562|ENSG00000114857|upES	chr3	42619490	42619571	DDX3X|K562	81
chr3	42619163	42620163	EPB41L4A-AS1|k562|ENSG00000114857|upES	chr3	42619876	42619962	QKI|HepG2	86
chr3	42619163	42620163	EPB41L4A-AS1|k562|ENSG00000114857|upES	chr3	42620015	42620020	TRA2A|HepG2	5
chr3	42619163	42620163	EPB41L4A-AS1|k562|ENSG00000114857|upES	chr3	42619627	42619678	SF3B4|K562	51
chr3	42619163	42620163	EPB41L4A-AS1|k562|ENSG00000114857|upES	chr3	42619914	42619933	RPS5|K562	19
chr3	42619163	42620163	EPB41L4A-AS1|k562|ENSG00000114857|upES	chr3	42619981	42619994	KHSRP|K562	13
chr3	42619163	42620163	EPB41L4A-AS1|k562|ENSG00000114857|upES	chr3	42620020	42620053	U2AF2|HepG2	33
chr3	42619163	42620163	EPB41L4A-AS1|k562|ENSG00000114857|upES	chr3	42619913	42619949	PRPF8|K562	36
chr3	42619163	42620163	EPB41L4A-AS1|k562|ENSG00000114857|upES	chr3	42619625	42619647	AKAP8L|K562	22
chr3	42619163	42620163	EPB41L4A-AS1|k562|ENSG00000114857|upES	chr3	42620028	42620075	LARP4|HepG2	47
chr3	42619163	42620163	EPB41L4A-AS1|k562|ENSG00000114857|upES	chr3	42620117	42620179	HNRNPUL1|K562	46
chr3	42619163	42620163	EPB41L4A-AS1|k562|ENSG00000114857|upES	chr3	42619422	42619478	FUBP1|K562	56
chr3	42619163	42620163	EPB41L4A-AS1|k562|ENSG00000114857|upES	chr3	42619879	42619914	RPS5|K562	35
chr3	42619163	42620163	EPB41L4A-AS1|k562|ENSG00000114857|upES	chr3	42620110	42620190	CSTF2T|K562	53
chr3	42619163	42620163	EPB41L4A-AS1|k562|ENSG00000114857|upES	chr3	42619558	42619575	RBFOX2|K562	17
chr3	42619163	42620163	EPB41L4A-AS1|k562|ENSG00000114857|upES	chr3	42620100	42620128	NUDT21|HEK293	28
chr3	42619163	42620163	EPB41L4A-AS1|k562|ENSG00000114857|upES	chr3	42619902	42619927	DHX30|HepG2	25
chr3	42619163	42620163	EPB41L4A-AS1|k562|ENSG00000114857|upES	chr3	42619655	42619691	U2AF1|K562	36
chr3	42619163	42620163	EPB41L4A-AS1|k562|ENSG00000114857|upES	chr3	42620122	42620156	HNRNPM|K562	34
chr3	42619163	42620163	EPB41L4A-AS1|k562|ENSG00000114857|upES	chr3	42620003	42620085	PRPF8|K562	82
chr3	42619163	42620163	EPB41L4A-AS1|k562|ENSG00000114857|upES	chr3	42619217	42619225	PRPF8|K562	8
chr3	42619163	42620163	EPB41L4A-AS1|k562|ENSG00000114857|upES	chr3	42619629	42619676	SMNDC1|HepG2	47
chr3	42619163	42620163	EPB41L4A-AS1|k562|ENSG00000114857|upES	chr3	42619637	42619671	RPS5|K562	34
chr3	42619163	42620163	EPB41L4A-AS1|k562|ENSG00000114857|upES	chr3	42619645	42619695	LARP4|K562	50
chr3	42619163	42620163	EPB41L4A-AS1|k562|ENSG00000114857|upES	chr3	42620118	42620152	PRPF8|HepG2	34
chr3	42619163	42620163	EPB41L4A-AS1|k562|ENSG00000114857|upES	chr3	42619831	42619851	RBFOX2|K562	20
chr3	42619163	42620163	EPB41L4A-AS1|k562|ENSG00000114857|upES	chr3	42620100	42620148	DDX42|K562	48
chr3	42619163	42620163	EPB41L4A-AS1|k562|ENSG00000114857|upES	chr3	42620013	42620072	PRPF8|HepG2	59
chr3	42619163	42620163	EPB41L4A-AS1|k562|ENSG00000114857|upES	chr3	42619663	42619707	DDX24|K562	44
chr3	42619163	42620163	EPB41L4A-AS1|k562|ENSG00000114857|upES	chr3	42619653	42619726	RBM5|HepG2	73
chr3	42619163	42620163	EPB41L4A-AS1|k562|ENSG00000114857|upES	chr3	42619649	42619675	NKRF|HepG2	26
chr3	42619163	42620163	EPB41L4A-AS1|k562|ENSG00000114857|upES	chr3	42619708	42619721	TIA1|K562	13
chr3	42619163	42620163	EPB41L4A-AS1|k562|ENSG00000114857|upES	chr3	42619727	42619836	RPS5|HepG2	109
chr3	42619163	42620163	EPB41L4A-AS1|k562|ENSG00000114857|upES	chr3	42620024	42620070	RBFOX2|K562	46
chr3	42619163	42620163	EPB41L4A-AS1|k562|ENSG00000114857|upES	chr3	42619892	42619948	EFTUD2|HepG2	56
chr3	42619163	42620163	EPB41L4A-AS1|k562|ENSG00000114857|upES	chr3	42619201	42619250	FUBP3|HepG2	49
chr3	42619163	42620163	EPB41L4A-AS1|k562|ENSG00000114857|upES	chr3	42619901	42619910	ZRANB2|K562	9
chr3	42619163	42620163	EPB41L4A-AS1|k562|ENSG00000114857|upES	chr3	42619804	42619869	KHSRP|K562	65
chr3	42619163	42620163	EPB41L4A-AS1|k562|ENSG00000114857|upES	chr3	42619801	42619832	DDX6|K562	31
chr3	42619163	42620163	EPB41L4A-AS1|k562|ENSG00000114857|upES	chr3	42619722	42619792	TIA1|HepG2	70
chr3	42619163	42620163	EPB41L4A-AS1|k562|ENSG00000114857|upES	chr3	42619466	42619481	KHSRP|K562	15
chr3	42619163	42620163	EPB41L4A-AS1|k562|ENSG00000114857|upES	chr3	42619651	42619691	AGGF1|HepG2	40
chr3	42619163	42620163	EPB41L4A-AS1|k562|ENSG00000114857|upES	chr3	42619645	42619672	TAF15|HepG2	27
chr3	42619163	42620163	EPB41L4A-AS1|k562|ENSG00000114857|upES	chr3	42620021	42620039	PPIG|HepG2	18
chr3	42619163	42620163	EPB41L4A-AS1|k562|ENSG00000114857|upES	chr3	42620114	42620148	TAF15|HepG2	34
chr3	42619163	42620163	EPB41L4A-AS1|k562|ENSG00000114857|upES	chr3	42619218	42619234	HNRNPA1|K562	16
chr3	42619163	42620163	EPB41L4A-AS1|k562|ENSG00000114857|upES	chr3	42619149	42619173	KHSRP|K562	10
chr3	42619163	42620163	EPB41L4A-AS1|k562|ENSG00000114857|upES	chr3	42619356	42619389	RPS5|K562	33
chr3	42619163	42620163	EPB41L4A-AS1|k562|ENSG00000114857|upES	chr3	42620020	42620079	BUD13|K562	59
chr3	42619163	42620163	EPB41L4A-AS1|k562|ENSG00000114857|upES	chr3	42619633	42619679	TIA1|HepG2	46
chr3	42619163	42620163	EPB41L4A-AS1|k562|ENSG00000114857|upES	chr3	42619893	42619982	DDX6|K562	89
chr3	42619163	42620163	EPB41L4A-AS1|k562|ENSG00000114857|upES	chr3	42619349	42619375	QKI|K562	26
chr3	42619163	42620163	EPB41L4A-AS1|k562|ENSG00000114857|upES	chr3	42620072	42620117	PCBP2|HepG2	45
chr3	42619163	42620163	EPB41L4A-AS1|k562|ENSG00000114857|upES	chr3	42619366	42619394	RBFOX2|K562	28
chr3	42619163	42620163	EPB41L4A-AS1|k562|ENSG00000114857|upES	chr3	42619367	42619408	DROSHA|K562	41
chr3	42619163	42620163	EPB41L4A-AS1|k562|ENSG00000114857|upES	chr3	42620043	42620066	RBM15|K562	23
chr3	42619163	42620163	EPB41L4A-AS1|k562|ENSG00000114857|upES	chr3	42619879	42619894	KHSRP|K562	15
chr3	42619163	42620163	EPB41L4A-AS1|k562|ENSG00000114857|upES	chr3	42619663	42619713	TRA2A|HepG2	50
chr3	42619163	42620163	EPB41L4A-AS1|k562|ENSG00000114857|upES	chr3	42619630	42619678	HNRNPUL1|HepG2	48
chr3	42619163	42620163	EPB41L4A-AS1|k562|ENSG00000114857|upES	chr3	42619715	42619766	DROSHA|K562	51
chr3	42619163	42620163	EPB41L4A-AS1|k562|ENSG00000114857|upES	chr3	42620029	42620049	KHSRP|K562	20
chr3	42619163	42620163	EPB41L4A-AS1|k562|ENSG00000114857|upES	chr3	42619656	42619703	XRN2|K562	47
chr3	42619163	42620163	EPB41L4A-AS1|k562|ENSG00000114857|upES	chr3	42619914	42619958	XPO5|HepG2	44
chr3	42619163	42620163	EPB41L4A-AS1|k562|ENSG00000114857|upES	chr3	42619368	42619400	KHSRP|K562	32
chr3	42619163	42620163	EPB41L4A-AS1|k562|ENSG00000114857|upES	chr3	42619366	42619394	TAF15|K562	28
chr3	42619163	42620163	EPB41L4A-AS1|k562|ENSG00000114857|upES	chr3	42619719	42619770	RBFOX2|K562	51
chr3	42619163	42620163	EPB41L4A-AS1|k562|ENSG00000114857|upES	chr3	42619751	42619760	LSM11|K562	9
chr3	42619163	42620163	EPB41L4A-AS1|k562|ENSG00000114857|upES	chr3	42619731	42619812	CDC40|HepG2	81
chr3	42619163	42620163	EPB41L4A-AS1|k562|ENSG00000114857|upES	chr3	42619668	42619691	GRWD1|HepG2	23
chr3	42619163	42620163	EPB41L4A-AS1|k562|ENSG00000114857|upES	chr3	42619891	42619982	RBFOX2|HepG2	91
chr3	42619163	42620163	EPB41L4A-AS1|k562|ENSG00000114857|upES	chr3	42619839	42619879	RPS5|K562	40
chr3	42619163	42620163	EPB41L4A-AS1|k562|ENSG00000114857|upES	chr3	42620013	42620090	DDX55|HepG2	77
chr3	42619163	42620163	EPB41L4A-AS1|k562|ENSG00000114857|upES	chr3	42619350	42619399	RBFOX2|K562	49
chr3	42619163	42620163	EPB41L4A-AS1|k562|ENSG00000114857|upES	chr3	42619356	42619385	SF3B1|K562	29
chr3	42619163	42620163	EPB41L4A-AS1|k562|ENSG00000114857|upES	chr3	42620102	42620151	U2AF1|HepG2	49
chr3	42619163	42620163	EPB41L4A-AS1|k562|ENSG00000114857|upES	chr3	42619663	42619691	SFPQ|HepG2	28
chr3	42619163	42620163	EPB41L4A-AS1|k562|ENSG00000114857|upES	chr3	42619821	42619840	XRCC6|K562	19
chr3	42619163	42620163	EPB41L4A-AS1|k562|ENSG00000114857|upES	chr3	42619894	42619958	KHSRP|K562	64
chr3	42619163	42620163	EPB41L4A-AS1|k562|ENSG00000114857|upES	chr3	42619788	42619839	RPS5|K562	51
chr3	42619163	42620163	EPB41L4A-AS1|k562|ENSG00000114857|upES	chr3	42619722	42619753	DGCR8|HepG2	31
chr3	42619163	42620163	EPB41L4A-AS1|k562|ENSG00000114857|upES	chr3	42619098	42619170	PRPF8|HepG2	7
chr3	42619163	42620163	EPB41L4A-AS1|k562|ENSG00000114857|upES	chr3	42619272	42619291	SRSF7|HepG2	19
chr3	42619163	42620163	EPB41L4A-AS1|k562|ENSG00000114857|upES	chr3	42620015	42620048	DGCR8|HepG2	33
chr3	42619163	42620163	EPB41L4A-AS1|k562|ENSG00000114857|upES	chr3	42620085	42620146	U2AF1|K562	61
chr3	42619163	42620163	EPB41L4A-AS1|k562|ENSG00000114857|upES	chr3	42620009	42620073	PRPF8|K562	64
chr3	42619163	42620163	EPB41L4A-AS1|k562|ENSG00000114857|upES	chr3	42619370	42619386	TAF15|HepG2	16
chr3	42619163	42620163	EPB41L4A-AS1|k562|ENSG00000114857|upES	chr3	42619640	42619681	TAF15|K562	41
chr3	42619163	42620163	EPB41L4A-AS1|k562|ENSG00000114857|upES	chr3	42619575	42619584	TAF15|HepG2	9
chr3	42619163	42620163	EPB41L4A-AS1|k562|ENSG00000114857|upES	chr3	42619287	42619368	FUS|NA	81
chr3	42619163	42620163	EPB41L4A-AS1|k562|ENSG00000114857|upES	chr3	42619735	42619812	HNRNPUL1|HepG2	77
chr3	42619163	42620163	EPB41L4A-AS1|k562|ENSG00000114857|upES	chr3	42619567	42619602	SRSF7|HepG2	35
chr3	42619163	42620163	EPB41L4A-AS1|k562|ENSG00000114857|upES	chr3	42619321	42619386	QKI|K562	65
chr3	42619163	42620163	EPB41L4A-AS1|k562|ENSG00000114857|upES	chr3	42620114	42620166	FMR1|K562	49
chr3	42619163	42620163	EPB41L4A-AS1|k562|ENSG00000114857|upES	chr3	42619630	42619684	TAF15|K562	54
chr3	42619163	42620163	EPB41L4A-AS1|k562|ENSG00000114857|upES	chr3	42620089	42620113	RBM22|HepG2	24
chr3	42619163	42620163	EPB41L4A-AS1|k562|ENSG00000114857|upES	chr3	42619832	42619885	DROSHA|K562	53
chr3	42619163	42620163	EPB41L4A-AS1|k562|ENSG00000114857|upES	chr3	42619213	42619241	RBFOX2|K562	28
chr3	42619163	42620163	EPB41L4A-AS1|k562|ENSG00000114857|upES	chr3	42619353	42619364	DGCR8|K562	11
chr3	42619163	42620163	EPB41L4A-AS1|k562|ENSG00000114857|upES	chr3	42620104	42620151	U2AF2|K562	47
chr3	42619163	42620163	EPB41L4A-AS1|k562|ENSG00000114857|upES	chr3	42619895	42619968	DROSHA|K562	73
chr3	42619163	42620163	EPB41L4A-AS1|k562|ENSG00000114857|upES	chr3	42619701	42619836	CDC40|HepG2	135
chr3	42619163	42620163	EPB41L4A-AS1|k562|ENSG00000114857|upES	chr3	42619516	42619526	SF3B1|K562	10
chr3	42619163	42620163	EPB41L4A-AS1|k562|ENSG00000114857|upES	chr3	42619649	42619681	AKAP8L|K562	32
chr3	42619163	42620163	EPB41L4A-AS1|k562|ENSG00000114857|upES	chr3	42619443	42619469	SMNDC1|K562	26
chr3	42619163	42620163	EPB41L4A-AS1|k562|ENSG00000114857|upES	chr3	42619698	42619798	PRPF8|K562	100
chr3	42619163	42620163	EPB41L4A-AS1|k562|ENSG00000114857|upES	chr3	42619640	42619672	TAF15|HepG2	32
chr3	42619163	42620163	EPB41L4A-AS1|k562|ENSG00000114857|upES	chr3	42619801	42619836	RBFOX2|HepG2	35
chr3	42619163	42620163	EPB41L4A-AS1|k562|ENSG00000114857|upES	chr3	42619788	42619845	DHX30|K562	57
chr3	42619163	42620163	EPB41L4A-AS1|k562|ENSG00000114857|upES	chr3	42619266	42619292	RBM5|HepG2	26
chr3	42619163	42620163	EPB41L4A-AS1|k562|ENSG00000114857|upES	chr3	42619220	42619270	AARS|K562	50
chr3	42619163	42620163	EPB41L4A-AS1|k562|ENSG00000114857|upES	chr3	42620016	42620039	U2AF2|K562	23
chr3	42619163	42620163	EPB41L4A-AS1|k562|ENSG00000114857|upES	chr3	42619934	42619964	RBFOX2|K562	30
chr3	42619163	42620163	EPB41L4A-AS1|k562|ENSG00000114857|upES	chr3	42619509	42619562	U2AF2|HepG2	53
chr3	42619163	42620163	EPB41L4A-AS1|k562|ENSG00000114857|upES	chr3	42620098	42620149	EFTUD2|HepG2	51
chr3	42619163	42620163	EPB41L4A-AS1|k562|ENSG00000114857|upES	chr3	42619671	42619674	EIF3D|HepG2	3
chr3	42619163	42620163	EPB41L4A-AS1|k562|ENSG00000114857|upES	chr3	42620149	42620162	GTF2F1|K562	13
chr3	42619163	42620163	EPB41L4A-AS1|k562|ENSG00000114857|upES	chr3	42619661	42619688	PPIG|HepG2	27
chr3	42619163	42620163	EPB41L4A-AS1|k562|ENSG00000114857|upES	chr3	42619663	42619683	CSTF2T|HepG2	20
chr3	42619163	42620163	EPB41L4A-AS1|k562|ENSG00000114857|upES	chr3	42620011	42620071	U2AF1|HepG2	60
chr3	42619163	42620163	EPB41L4A-AS1|k562|ENSG00000114857|upES	chr3	42620111	42620147	SRSF1|HepG2	36
chr3	42619163	42620163	EPB41L4A-AS1|k562|ENSG00000114857|upES	chr3	42619642	42619672	DROSHA|K562	30
chr3	42619163	42620163	EPB41L4A-AS1|k562|ENSG00000114857|upES	chr3	42619663	42619672	DDX3X|HepG2	9
chr3	42619163	42620163	EPB41L4A-AS1|k562|ENSG00000114857|upES	chr3	42619797	42619842	DDX6|HepG2	45
chr3	42619163	42620163	EPB41L4A-AS1|k562|ENSG00000114857|upES	chr3	42619193	42619221	QKI|K562	28
chr3	42619163	42620163	EPB41L4A-AS1|k562|ENSG00000114857|upES	chr3	42620019	42620083	XRN2|K562	64
chr3	42619163	42620163	EPB41L4A-AS1|k562|ENSG00000114857|upES	chr3	42619104	42619176	TIA1|K562	13
chr3	42619163	42620163	EPB41L4A-AS1|k562|ENSG00000114857|upES	chr3	42619661	42619731	SRSF1|K562	70
chr3	42619163	42620163	EPB41L4A-AS1|k562|ENSG00000114857|upES	chr3	42619645	42619659	DDX6|K562	14
chr3	42619163	42620163	EPB41L4A-AS1|k562|ENSG00000114857|upES	chr3	42620115	42620159	DDX42|K562	44
chr3	42619163	42620163	EPB41L4A-AS1|k562|ENSG00000114857|upES	chr3	42619963	42619995	RPS5|K562	32
chr3	42619163	42620163	EPB41L4A-AS1|k562|ENSG00000114857|upES	chr3	42619237	42619254	HNRNPUL1|K562	17
chr3	42619163	42620163	EPB41L4A-AS1|k562|ENSG00000114857|upES	chr3	42620029	42620032	METAP2|K562	3
chr3	42619163	42620163	EPB41L4A-AS1|k562|ENSG00000114857|upES	chr3	42619356	42619372	NPM1|K562	16
chr3	42619163	42620163	EPB41L4A-AS1|k562|ENSG00000114857|upES	chr3	42620132	42620142	PUM2|K562	10
chr3	42619163	42620163	EPB41L4A-AS1|k562|ENSG00000114857|upES	chr3	42620100	42620188	CSTF2T|HEK293	63
chr3	42619163	42620163	EPB41L4A-AS1|k562|ENSG00000114857|upES	chr3	42619770	42619801	KHSRP|K562	31
chr3	42619163	42620163	EPB41L4A-AS1|k562|ENSG00000114857|upES	chr3	42620026	42620060	RPS5|K562	34
chr3	42619163	42620163	EPB41L4A-AS1|k562|ENSG00000114857|upES	chr3	42620116	42620158	CSTF2T|HepG2	42
chr3	42619163	42620163	EPB41L4A-AS1|k562|ENSG00000114857|upES	chr3	42620015	42620042	LARP4|HepG2	27
chr3	42619163	42620163	EPB41L4A-AS1|k562|ENSG00000114857|upES	chr3	42620140	42620157	BCCIP|HepG2	17
chr3	42619163	42620163	EPB41L4A-AS1|k562|ENSG00000114857|upES	chr3	42619723	42619768	TIAL1|HeLa	45
chr3	42619163	42620163	EPB41L4A-AS1|k562|ENSG00000114857|upES	chr3	42619650	42619660	SND1|K562	10
chr3	42619163	42620163	EPB41L4A-AS1|k562|ENSG00000114857|upES	chr3	42619788	42619824	FTO|K562	36
chr3	42619163	42620163	EPB41L4A-AS1|k562|ENSG00000114857|upES	chr3	42619838	42619879	RPS5|K562	41
chr3	42619163	42620163	EPB41L4A-AS1|k562|ENSG00000114857|upES	chr3	42620075	42620104	U2AF2|K562	29
chr3	42619163	42620163	EPB41L4A-AS1|k562|ENSG00000114857|upES	chr3	42619747	42619770	KHSRP|K562	23
chr3	42619163	42620163	EPB41L4A-AS1|k562|ENSG00000114857|upES	chr3	42620133	42620159	UPF1|K562	26
chr3	42619163	42620163	EPB41L4A-AS1|k562|ENSG00000114857|upES	chr3	42620115	42620142	TAF15|K562	27
chr3	42619163	42620163	EPB41L4A-AS1|k562|ENSG00000114857|upES	chr3	42620099	42620159	U2AF1|HepG2	60
chr3	42619163	42620163	EPB41L4A-AS1|k562|ENSG00000114857|upES	chr3	42619640	42619688	UPF1|K562	48
chr3	42619163	42620163	EPB41L4A-AS1|k562|ENSG00000114857|upES	chr3	42619387	42619393	SND1|K562	6
chr3	42619163	42620163	EPB41L4A-AS1|k562|ENSG00000114857|upES	chr3	42619929	42619958	DGCR8|K562	29
chr3	42619163	42620163	EPB41L4A-AS1|k562|ENSG00000114857|upES	chr3	42620018	42620054	GPKOW|K562	36
chr3	42619163	42620163	EPB41L4A-AS1|k562|ENSG00000114857|upES	chr3	42619377	42619408	CSTF2T|HEK293	31
chr3	42619163	42620163	EPB41L4A-AS1|k562|ENSG00000114857|upES	chr3	42619541	42619599	KHSRP|K562	58
chr3	42619163	42620163	EPB41L4A-AS1|k562|ENSG00000114857|upES	chr3	42619885	42619895	DROSHA|K562	10
chr3	42619163	42620163	EPB41L4A-AS1|k562|ENSG00000114857|upES	chr3	42619635	42619663	NONO|K562	28
chr3	42619163	42620163	EPB41L4A-AS1|k562|ENSG00000114857|upES	chr3	42620088	42620145	TIA1|HepG2	57
chr3	42619163	42620163	EPB41L4A-AS1|k562|ENSG00000114857|upES	chr3	42619912	42619956	DGCR8|K562	44
chr3	42619163	42620163	EPB41L4A-AS1|k562|ENSG00000114857|upES	chr3	42619730	42619750	U2AF1|K562	20
chr3	42619163	42620163	EPB41L4A-AS1|k562|ENSG00000114857|upES	chr3	42619659	42619690	SF3B1|K562	31
chr3	42619163	42620163	EPB41L4A-AS1|k562|ENSG00000114857|upES	chr3	42619895	42619928	HNRNPUL1|HepG2	33
chr3	42619163	42620163	EPB41L4A-AS1|k562|ENSG00000114857|upES	chr3	42620114	42620149	XRN2|K562	35
chr3	42619163	42620163	EPB41L4A-AS1|k562|ENSG00000114857|upES	chr3	42619997	42620048	EFTUD2|HepG2	51
chr3	42619163	42620163	EPB41L4A-AS1|k562|ENSG00000114857|upES	chr3	42619532	42619565	FASTKD2|K562	33
chr3	42619163	42620163	EPB41L4A-AS1|k562|ENSG00000114857|upES	chr3	42620102	42620161	RBFOX2|K562	59
chr3	42619163	42620163	EPB41L4A-AS1|k562|ENSG00000114857|upES	chr3	42619665	42619675	ZNF622|K562	10
chr3	42619163	42620163	EPB41L4A-AS1|k562|ENSG00000114857|upES	chr3	42620021	42620068	SMNDC1|HepG2	47
chr3	42619163	42620163	EPB41L4A-AS1|k562|ENSG00000114857|upES	chr3	42619781	42619800	SAFB2|K562	19
chr3	42619163	42620163	EPB41L4A-AS1|k562|ENSG00000114857|upES	chr3	42620045	42620081	LSM11|K562	36
chr3	42619163	42620163	EPB41L4A-AS1|k562|ENSG00000114857|upES	chr3	42620127	42620152	IGF2BP1|K562	25
chr3	42619163	42620163	EPB41L4A-AS1|k562|ENSG00000114857|upES	chr3	42619635	42619678	KHDRBS1|K562	43
chr3	42619163	42620163	EPB41L4A-AS1|k562|ENSG00000114857|upES	chr3	42619438	42619453	LARP4|HepG2	15
chr3	42619163	42620163	EPB41L4A-AS1|k562|ENSG00000114857|upES	chr3	42620100	42620148	CSTF2|HEK293	48
chr3	42619163	42620163	EPB41L4A-AS1|k562|ENSG00000114857|upES	chr3	42619754	42619844	EFTUD2|HepG2	90
chr3	42619163	42620163	EPB41L4A-AS1|k562|ENSG00000114857|upES	chr3	42620088	42620114	DDX55|HepG2	26
chr3	42619163	42620163	EPB41L4A-AS1|k562|ENSG00000114857|upES	chr3	42619658	42619707	MTPAP|K562	49
chr3	42619163	42620163	EPB41L4A-AS1|k562|ENSG00000114857|upES	chr3	42619770	42619804	KHSRP|K562	34
chr3	42619163	42620163	EPB41L4A-AS1|k562|ENSG00000114857|upES	chr3	42619651	42619682	KHSRP|K562	31
chr3	42619163	42620163	EPB41L4A-AS1|k562|ENSG00000114857|upES	chr3	42619652	42619677	KHSRP|K562	25
chr3	42619163	42620163	EPB41L4A-AS1|k562|ENSG00000114857|upES	chr3	42619097	42619169	PRPF8|K562	6
chr3	42619163	42620163	EPB41L4A-AS1|k562|ENSG00000114857|upES	chr3	42619662	42619698	PPIG|HepG2	36
chr3	42619163	42620163	EPB41L4A-AS1|k562|ENSG00000114857|upES	chr3	42619682	42619685	SRSF7|K562	3
chr3	42619163	42620163	EPB41L4A-AS1|k562|ENSG00000114857|upES	chr3	42619654	42619662	U2AF2|HepG2	8
chr3	42619163	42620163	EPB41L4A-AS1|k562|ENSG00000114857|upES	chr3	42619965	42620024	RBFOX2|K562	59
chr3	42619163	42620163	EPB41L4A-AS1|k562|ENSG00000114857|upES	chr3	42619723	42619748	CSTF2|HeLa	25
chr3	42619163	42620163	EPB41L4A-AS1|k562|ENSG00000114857|upES	chr3	42619658	42619696	CPSF6|K562	38
chr3	42619163	42620163	EPB41L4A-AS1|k562|ENSG00000114857|upES	chr3	42619438	42619464	DDX3X|K562	26
chr3	42619163	42620163	EPB41L4A-AS1|k562|ENSG00000114857|upES	chr3	42619635	42619691	ZRANB2|K562	56
chr3	42619163	42620163	EPB41L4A-AS1|k562|ENSG00000114857|upES	chr3	42620121	42620160	RPS5|HepG2	39
chr3	42619163	42620163	EPB41L4A-AS1|k562|ENSG00000114857|upES	chr3	42619963	42620008	SF3B4|HepG2	45
chr3	42619163	42620163	EPB41L4A-AS1|k562|ENSG00000114857|upES	chr3	42620030	42620075	DDX55|K562	45
chr3	42619163	42620163	EPB41L4A-AS1|k562|ENSG00000114857|upES	chr3	42619914	42619936	RPS5|K562	22
chr3	42619163	42620163	EPB41L4A-AS1|k562|ENSG00000114857|upES	chr3	42620146	42620170	SMNDC1|K562	17
chr3	42619163	42620163	EPB41L4A-AS1|k562|ENSG00000114857|upES	chr3	42620051	42620066	EFTUD2|K562	15
chr3	42619163	42620163	EPB41L4A-AS1|k562|ENSG00000114857|upES	chr3	42619507	42619569	HNRNPUL1|K562	62
chr3	42619163	42620163	EPB41L4A-AS1|k562|ENSG00000114857|upES	chr3	42620025	42620036	DHX30|HepG2	11
chr3	42619163	42620163	EPB41L4A-AS1|k562|ENSG00000114857|upES	chr3	42620014	42620048	CPSF6|HEK293	34
chr3	42619163	42620163	EPB41L4A-AS1|k562|ENSG00000114857|upES	chr3	42619773	42619830	DDX6|K562	57
chr3	42619163	42620163	EPB41L4A-AS1|k562|ENSG00000114857|upES	chr3	42620089	42620157	PRPF8|K562	68
chr3	42619163	42620163	EPB41L4A-AS1|k562|ENSG00000114857|upES	chr3	42619732	42619771	FTO|K562	39
chr3	42619163	42620163	EPB41L4A-AS1|k562|ENSG00000114857|upES	chr3	42619697	42619745	EFTUD2|K562	48
chr3	42619163	42620163	EPB41L4A-AS1|k562|ENSG00000114857|upES	chr3	42619889	42619916	SUPV3L1|HepG2	27
chr3	42619163	42620163	EPB41L4A-AS1|k562|ENSG00000114857|upES	chr3	42619487	42619531	LIN28B|K562	44
chr3	42619163	42620163	EPB41L4A-AS1|k562|ENSG00000114857|upES	chr3	42619515	42619580	RBFOX2|K562	65
chr3	42619163	42620163	EPB41L4A-AS1|k562|ENSG00000114857|upES	chr3	42620031	42620061	BUD13|HepG2	30
chr3	42619163	42620163	EPB41L4A-AS1|k562|ENSG00000114857|upES	chr3	42620044	42620078	HNRNPA1|K562	34
chr3	42619163	42620163	EPB41L4A-AS1|k562|ENSG00000114857|upES	chr3	42619915	42619959	TNRC6A|K562	44
chr3	42619163	42620163	EPB41L4A-AS1|k562|ENSG00000114857|upES	chr3	42620079	42620136	RBM22|HepG2	57
chr3	42619163	42620163	EPB41L4A-AS1|k562|ENSG00000114857|upES	chr3	42619377	42619392	HNRNPA1|K562	15
chr3	42619163	42620163	EPB41L4A-AS1|k562|ENSG00000114857|upES	chr3	42620013	42620025	PPIG|HepG2	12
chr3	42619163	42620163	EPB41L4A-AS1|k562|ENSG00000114857|upES	chr3	42620066	42620101	U2AF2|HepG2	35
chr3	42619163	42620163	EPB41L4A-AS1|k562|ENSG00000114857|upES	chr3	42619216	42619240	FASTKD2|K562	24
chr3	42619163	42620163	EPB41L4A-AS1|k562|ENSG00000114857|upES	chr3	42619939	42619968	AARS|K562	29
chr3	42619163	42620163	EPB41L4A-AS1|k562|ENSG00000114857|upES	chr3	42620137	42620176	GTF2F1|HepG2	26
chr3	42619163	42620163	EPB41L4A-AS1|k562|ENSG00000114857|upES	chr3	42619654	42619680	SF3B1|K562	26
chr3	42619163	42620163	EPB41L4A-AS1|k562|ENSG00000114857|upES	chr3	42619099	42619165	TIA1|HepG2	2
chr3	42619163	42620163	EPB41L4A-AS1|k562|ENSG00000114857|upES	chr3	42619226	42619249	EFTUD2|K562	23
chr3	42619163	42620163	EPB41L4A-AS1|k562|ENSG00000114857|upES	chr3	42620115	42620138	NOLC1|K562	23
chr3	42619163	42620163	EPB41L4A-AS1|k562|ENSG00000114857|upES	chr3	42619641	42619675	UPF1|K562	34
chr3	42619163	42620163	EPB41L4A-AS1|k562|ENSG00000114857|upES	chr3	42619449	42619461	ZRANB2|K562	12
chr3	42619163	42620163	EPB41L4A-AS1|k562|ENSG00000114857|upES	chr3	42619224	42619250	CDC40|HepG2	26
chr3	42619163	42620163	EPB41L4A-AS1|k562|ENSG00000114857|upES	chr3	42620121	42620152	LIN28B|K562	31
chr3	42619163	42620163	EPB41L4A-AS1|k562|ENSG00000114857|upES	chr3	42620028	42620077	DDX55|K562	49
chr3	42619163	42620163	EPB41L4A-AS1|k562|ENSG00000114857|upES	chr3	42620014	42620032	FASTKD2|K562	18
chr3	42619163	42620163	EPB41L4A-AS1|k562|ENSG00000114857|upES	chr3	42619913	42619957	SUPV3L1|HepG2	44
chr3	42619163	42620163	EPB41L4A-AS1|k562|ENSG00000114857|upES	chr3	42619436	42619541	KHSRP|K562	105
chr3	42619163	42620163	EPB41L4A-AS1|k562|ENSG00000114857|upES	chr3	42619662	42619711	DDX24|K562	49
chr3	42619163	42620163	EPB41L4A-AS1|k562|ENSG00000114857|upES	chr3	42619742	42619768	DDX24|K562	26
chr3	42619163	42620163	EPB41L4A-AS1|k562|ENSG00000114857|upES	chr3	42619391	42619466	TARDBP|K562	75
chr3	42619163	42620163	EPB41L4A-AS1|k562|ENSG00000114857|upES	chr3	42619636	42619690	LSM11|K562	54
chr3	42619163	42620163	EPB41L4A-AS1|k562|ENSG00000114857|upES	chr3	42619627	42619700	SND1|K562	73
chr3	42619163	42620163	EPB41L4A-AS1|k562|ENSG00000114857|upES	chr3	42619718	42619761	GNL3|K562	43
chr3	42619163	42620163	EPB41L4A-AS1|k562|ENSG00000114857|upES	chr3	42620009	42620034	EFTUD2|HepG2	25
chr3	42619163	42620163	EPB41L4A-AS1|k562|ENSG00000114857|upES	chr3	42620119	42620143	CDC40|HepG2	24
chr3	42619163	42620163	EPB41L4A-AS1|k562|ENSG00000114857|upES	chr3	42619879	42619969	DROSHA|K562	90
chr3	42619163	42620163	EPB41L4A-AS1|k562|ENSG00000114857|upES	chr3	42619748	42619770	KHSRP|K562	22
chr3	42619163	42620163	EPB41L4A-AS1|k562|ENSG00000114857|upES	chr3	42619733	42619784	RBM22|K562	51
chr3	42619163	42620163	EPB41L4A-AS1|k562|ENSG00000114857|upES	chr3	42619733	42619764	EWSR1|K562	31
chr3	42619163	42620163	EPB41L4A-AS1|k562|ENSG00000114857|upES	chr3	42619648	42619679	FASTKD2|K562	31
chr3	42619163	42620163	EPB41L4A-AS1|k562|ENSG00000114857|upES	chr3	42619896	42619927	RBFOX2|K562	31
chr3	42619163	42620163	EPB41L4A-AS1|k562|ENSG00000114857|upES	chr3	42620096	42620120	HNRNPL|HepG2	24
chr3	42619163	42620163	EPB41L4A-AS1|k562|ENSG00000114857|upES	chr3	42619662	42619691	UCHL5|K562	29
chr3	42619163	42620163	EPB41L4A-AS1|k562|ENSG00000114857|upES	chr3	42619801	42619832	DROSHA|K562	31
chr3	42619163	42620163	EPB41L4A-AS1|k562|ENSG00000114857|upES	chr3	42619091	42619166	PRPF8|K562	3
chr3	42619163	42620163	EPB41L4A-AS1|k562|ENSG00000114857|upES	chr3	42619924	42619956	PRPF8|HepG2	32
chr3	42619163	42620163	EPB41L4A-AS1|k562|ENSG00000114857|upES	chr3	42619959	42620040	SMNDC1|HepG2	81
chr3	42619163	42620163	EPB41L4A-AS1|k562|ENSG00000114857|upES	chr3	42619623	42619651	KHSRP|K562	28
chr3	42619163	42620163	EPB41L4A-AS1|k562|ENSG00000114857|upES	chr3	42619231	42619268	HNRNPA1|HEK293T	37
chr3	42619163	42620163	EPB41L4A-AS1|k562|ENSG00000114857|upES	chr3	42619213	42619253	DROSHA|K562	40
chr3	42619163	42620163	EPB41L4A-AS1|k562|ENSG00000114857|upES	chr3	42619849	42619877	FKBP4|HepG2	28
chr3	42619163	42620163	EPB41L4A-AS1|k562|ENSG00000114857|upES	chr3	42619215	42619249	TAF15|HepG2	34
chr3	42619163	42620163	EPB41L4A-AS1|k562|ENSG00000114857|upES	chr3	42619663	42619664	FASTKD2|HepG2	1
chr3	42619163	42620163	EPB41L4A-AS1|k562|ENSG00000114857|upES	chr3	42619896	42619952	DHX30|HepG2	56
chr3	42619163	42620163	EPB41L4A-AS1|k562|ENSG00000114857|upES	chr3	42619210	42619237	U2AF2|HepG2	27
chr3	42619163	42620163	EPB41L4A-AS1|k562|ENSG00000114857|upES	chr3	42619575	42619580	XRCC6|K562	5
chr3	42619163	42620163	EPB41L4A-AS1|k562|ENSG00000114857|upES	chr3	42619287	42619368	TIAL1|HeLa	81
chr3	42619163	42620163	EPB41L4A-AS1|k562|ENSG00000114857|upES	chr3	42619904	42619932	CSTF2T|K562	28
chr3	42619163	42620163	EPB41L4A-AS1|k562|ENSG00000114857|upES	chr3	42619237	42619258	SMNDC1|HepG2	21
chr3	42619163	42620163	EPB41L4A-AS1|k562|ENSG00000114857|upES	chr3	42619664	42619696	TROVE2|HepG2	32
chr3	42619163	42620163	EPB41L4A-AS1|k562|ENSG00000114857|upES	chr3	42619213	42619244	HNRNPA1|K562	31
chr3	42619163	42620163	EPB41L4A-AS1|k562|ENSG00000114857|upES	chr3	42619673	42619682	XRN2|K562	9
chr3	42619163	42620163	EPB41L4A-AS1|k562|ENSG00000114857|upES	chr3	42619636	42619676	RPS5|HepG2	40
chr3	42619163	42620163	EPB41L4A-AS1|k562|ENSG00000114857|upES	chr3	42620123	42620143	RBFOX2|K562	20
chr3	42619163	42620163	EPB41L4A-AS1|k562|ENSG00000114857|upES	chr3	42619842	42619879	DDX6|HepG2	37
chr3	42619163	42620163	EPB41L4A-AS1|k562|ENSG00000114857|upES	chr3	42619689	42619751	PRPF8|HepG2	62
chr3	42619163	42620163	EPB41L4A-AS1|k562|ENSG00000114857|upES	chr3	42619207	42619243	TAF15|K562	36
chr3	42619163	42620163	EPB41L4A-AS1|k562|ENSG00000114857|upES	chr3	42619674	42619690	FTO|K562	16
chr3	42619163	42620163	EPB41L4A-AS1|k562|ENSG00000114857|upES	chr3	42619895	42619966	CDC40|HepG2	71
chr3	42619163	42620163	EPB41L4A-AS1|k562|ENSG00000114857|upES	chr3	42619368	42619384	KHSRP|K562	16
chr3	42619163	42620163	EPB41L4A-AS1|k562|ENSG00000114857|upES	chr3	42619933	42619963	RPS5|K562	30
chr3	42619163	42620163	EPB41L4A-AS1|k562|ENSG00000114857|upES	chr3	42619785	42619803	RPS5|HepG2	18
chr3	42619163	42620163	EPB41L4A-AS1|k562|ENSG00000114857|upES	chr3	42620072	42620114	HNRNPK|K562	42
chr3	42619163	42620163	EPB41L4A-AS1|k562|ENSG00000114857|upES	chr3	42620115	42620167	RPS5|HepG2	48
chr3	42619163	42620163	EPB41L4A-AS1|k562|ENSG00000114857|upES	chr3	42620070	42620113	HNRNPK|K562	43
chr3	42619163	42620163	EPB41L4A-AS1|k562|ENSG00000114857|upES	chr3	42620026	42620047	LSM11|HepG2	21
chr3	42619163	42620163	EPB41L4A-AS1|k562|ENSG00000114857|upES	chr3	42620115	42620143	YWHAG|K562	28
chr3	42619163	42620163	EPB41L4A-AS1|k562|ENSG00000114857|upES	chr3	42619832	42619884	DDX6|K562	52
chr3	42619163	42620163	EPB41L4A-AS1|k562|ENSG00000114857|upES	chr3	42619964	42620002	RBFOX2|K562	38
chr3	42619163	42620163	EPB41L4A-AS1|k562|ENSG00000114857|upES	chr3	42620104	42620145	CPSF6|K562	41
chr3	42619163	42620163	EPB41L4A-AS1|k562|ENSG00000114857|upES	chr3	42619661	42619678	GTF2F1|K562	17
chr3	42619163	42620163	EPB41L4A-AS1|k562|ENSG00000114857|upES	chr3	42619640	42619674	DDX6|K562	34
chr3	42619163	42620163	EPB41L4A-AS1|k562|ENSG00000114857|upES	chr3	42619481	42619499	KHSRP|K562	18
chr3	42619163	42620163	EPB41L4A-AS1|k562|ENSG00000114857|upES	chr3	42619732	42619742	DDX55|K562	10
chr3	42619163	42620163	EPB41L4A-AS1|k562|ENSG00000114857|upES	chr3	42619233	42619245	SF3B4|K562	12
chr3	42619163	42620163	EPB41L4A-AS1|k562|ENSG00000114857|upES	chr3	42619415	42619508	TBRG4|K562	93
chr3	42619163	42620163	EPB41L4A-AS1|k562|ENSG00000114857|upES	chr3	42619896	42619937	EWSR1|K562	41
chr3	42619163	42620163	EPB41L4A-AS1|k562|ENSG00000114857|upES	chr3	42620108	42620151	HNRNPM|HepG2	43
chr3	42619163	42620163	EPB41L4A-AS1|k562|ENSG00000114857|upES	chr3	42619271	42619289	HNRNPUL1|HepG2	18
chr3	42619163	42620163	EPB41L4A-AS1|k562|ENSG00000114857|upES	chr3	42619205	42619288	KHSRP|K562	83
chr3	42619163	42620163	EPB41L4A-AS1|k562|ENSG00000114857|upES	chr3	42620109	42620161	CSTF2T|HepG2	52
chr3	42619163	42620163	EPB41L4A-AS1|k562|ENSG00000114857|upES	chr3	42619370	42619421	TIA1|K562	51
chr3	42619163	42620163	EPB41L4A-AS1|k562|ENSG00000114857|upES	chr3	42619891	42619919	EIF3D|HepG2	28
chr3	42619163	42620163	EPB41L4A-AS1|k562|ENSG00000114857|upES	chr3	42619927	42619947	KHDRBS1|K562	20
chr3	42619163	42620163	EPB41L4A-AS1|k562|ENSG00000114857|upES	chr3	42619726	42619782	TAF15|K562	56
chr3	42619163	42620163	EPB41L4A-AS1|k562|ENSG00000114857|upES	chr3	42619729	42619765	SRSF1|K562	36
chr3	42619163	42620163	EPB41L4A-AS1|k562|ENSG00000114857|upES	chr3	42619743	42619775	RBM22|HepG2	32
chr3	42619163	42620163	EPB41L4A-AS1|k562|ENSG00000114857|upES	chr3	42619718	42619754	TAF15|HepG2	36
chr3	42619163	42620163	EPB41L4A-AS1|k562|ENSG00000114857|upES	chr3	42619607	42619621	KHSRP|K562	14
chr3	42619163	42620163	EPB41L4A-AS1|k562|ENSG00000114857|upES	chr3	42620133	42620150	AGGF1|K562	17
chr3	42619163	42620163	EPB41L4A-AS1|k562|ENSG00000114857|upES	chr3	42619635	42619688	EFTUD2|K562	53
chr3	42619163	42620163	EPB41L4A-AS1|k562|ENSG00000114857|upES	chr3	42619148	42619210	RBM22|K562	47
chr3	42619163	42620163	EPB41L4A-AS1|k562|ENSG00000114857|upES	chr3	42620040	42620079	SMNDC1|K562	39
chr3	42619163	42620163	EPB41L4A-AS1|k562|ENSG00000114857|upES	chr3	42619367	42619394	HNRNPU|K562	27
chr3	42619163	42620163	EPB41L4A-AS1|k562|ENSG00000114857|upES	chr3	42619734	42619790	AARS|K562	56
chr3	42619163	42620163	EPB41L4A-AS1|k562|ENSG00000114857|upES	chr3	42619059	42619173	GPKOW|K562	10
chr3	42619163	42620163	EPB41L4A-AS1|k562|ENSG00000114857|upES	chr3	42619718	42619785	RPS5|HepG2	67
chr3	42619163	42620163	EPB41L4A-AS1|k562|ENSG00000114857|upES	chr3	42620124	42620158	TAF15|HepG2	34
chr3	42619163	42620163	EPB41L4A-AS1|k562|ENSG00000114857|upES	chr3	42619913	42619934	RBFOX2|HepG2	21
chr3	42619163	42620163	EPB41L4A-AS1|k562|ENSG00000114857|upES	chr3	42620104	42620153	NONO|K562	49
chr3	42619163	42620163	EPB41L4A-AS1|k562|ENSG00000114857|upES	chr3	42619628	42619690	ZRANB2|K562	62
chr3	42619163	42620163	EPB41L4A-AS1|k562|ENSG00000114857|upES	chr3	42620020	42620052	FUBP1|K562	32
chr3	42619163	42620163	EPB41L4A-AS1|k562|ENSG00000114857|upES	chr3	42619883	42620011	KHSRP|K562	128
chr3	42619163	42620163	EPB41L4A-AS1|k562|ENSG00000114857|upES	chr3	42619958	42620029	SF3B4|HepG2	71
chr3	42619163	42620163	EPB41L4A-AS1|k562|ENSG00000114857|upES	chr3	42620039	42620053	EWSR1|K562	14
chr3	42619163	42620163	EPB41L4A-AS1|k562|ENSG00000114857|upES	chr3	42620123	42620168	RPS5|K562	40
chr3	42619163	42620163	EPB41L4A-AS1|k562|ENSG00000114857|upES	chr3	42619271	42619291	GNL3|K562	20
chr3	42619163	42620163	EPB41L4A-AS1|k562|ENSG00000114857|upES	chr3	42619894	42619932	DDX42|K562	38
chr3	42619163	42620163	EPB41L4A-AS1|k562|ENSG00000114857|upES	chr3	42619518	42619584	SRSF7|K562	66
chr3	42619163	42620163	EPB41L4A-AS1|k562|ENSG00000114857|upES	chr3	42620017	42620033	EIF3D|HepG2	16
chr3	42619163	42620163	EPB41L4A-AS1|k562|ENSG00000114857|upES	chr3	42619640	42619672	CSTF2|HepG2	32
chr3	42619163	42620163	EPB41L4A-AS1|k562|ENSG00000114857|upES	chr3	42619851	42619883	RBFOX2|K562	32
chr3	42619163	42620163	EPB41L4A-AS1|k562|ENSG00000114857|upES	chr3	42619653	42619689	U2AF2|K562	36
chr3	42619163	42620163	EPB41L4A-AS1|k562|ENSG00000114857|upES	chr3	42619925	42619949	CSTF2|HepG2	24
chr3	42619163	42620163	EPB41L4A-AS1|k562|ENSG00000114857|upES	chr3	42619738	42619755	DDX6|HepG2	17
chr3	42619163	42620163	EPB41L4A-AS1|k562|ENSG00000114857|upES	chr3	42619400	42619418	KHSRP|K562	18
chr3	42619163	42620163	EPB41L4A-AS1|k562|ENSG00000114857|upES	chr3	42620120	42620164	RPS5|K562	43
chr3	42619163	42620163	EPB41L4A-AS1|k562|ENSG00000114857|upES	chr3	42619726	42619809	TIA1|K562	83
chr3	42619163	42620163	EPB41L4A-AS1|k562|ENSG00000114857|upES	chr3	42620015	42620042	DDX24|K562	27
chr3	42619163	42620163	EPB41L4A-AS1|k562|ENSG00000114857|upES	chr3	42619905	42619939	FAM120A|HepG2	34
chr3	42619163	42620163	EPB41L4A-AS1|k562|ENSG00000114857|upES	chr3	42619897	42619932	NKRF|HepG2	35
chr3	42619163	42620163	EPB41L4A-AS1|k562|ENSG00000114857|upES	chr3	42619663	42619679	XRCC6|K562	16
chr3	42619163	42620163	EPB41L4A-AS1|k562|ENSG00000114857|upES	chr3	42619786	42619876	QKI|HepG2	90
chr3	42619163	42620163	EPB41L4A-AS1|k562|ENSG00000114857|upES	chr3	42619711	42619749	DROSHA|K562	38
chr3	42619163	42620163	EPB41L4A-AS1|k562|ENSG00000114857|upES	chr3	42619654	42619682	NKRF|HepG2	28
chr3	42619163	42620163	EPB41L4A-AS1|k562|ENSG00000114857|upES	chr3	42619902	42619930	GTF2F1|K562	28
chr3	42619163	42620163	EPB41L4A-AS1|k562|ENSG00000114857|upES	chr3	42619637	42619675	TIA1|K562	38
chr3	42619163	42620163	EPB41L4A-AS1|k562|ENSG00000114857|upES	chr3	42619275	42619297	UPF1|K562	22
chr3	42619163	42620163	EPB41L4A-AS1|k562|ENSG00000114857|upES	chr3	42620111	42620154	HNRNPA1|HepG2	43
chr3	42619163	42620163	EPB41L4A-AS1|k562|ENSG00000114857|upES	chr3	42619684	42619744	PRPF8|HepG2	60
chr3	42619163	42620163	EPB41L4A-AS1|k562|ENSG00000114857|upES	chr3	42619338	42619397	GEMIN5|K562	59
chr3	42619163	42620163	EPB41L4A-AS1|k562|ENSG00000114857|upES	chr3	42620102	42620151	RBFOX2|HepG2	49
chr3	42619163	42620163	EPB41L4A-AS1|k562|ENSG00000114857|upES	chr3	42619779	42619866	DDX6|HepG2	87
chr3	42619163	42620163	EPB41L4A-AS1|k562|ENSG00000114857|upES	chr3	42620134	42620156	POLR2G|HepG2	22
chr3	42619163	42620163	EPB41L4A-AS1|k562|ENSG00000114857|upES	chr3	42620012	42620077	GPKOW|K562	65
chr3	42619163	42620163	EPB41L4A-AS1|k562|ENSG00000114857|upES	chr3	42619417	42619471	FUBP3|HepG2	54
chr3	42619163	42620163	EPB41L4A-AS1|k562|ENSG00000114857|upES	chr3	42619779	42619838	RPS5|K562	59
chr3	42619163	42620163	EPB41L4A-AS1|k562|ENSG00000114857|upES	chr3	42619796	42619837	RBFOX2|K562	41
chr3	42619163	42620163	EPB41L4A-AS1|k562|ENSG00000114857|upES	chr3	42619634	42619679	RBFOX2|K562	45
chr3	42619163	42620163	EPB41L4A-AS1|k562|ENSG00000114857|upES	chr3	42620075	42620146	U2AF2|HepG2	71
chr3	42619163	42620163	EPB41L4A-AS1|k562|ENSG00000114857|upES	chr3	42619719	42619730	FAM120A|K562	11
chr3	42619163	42620163	EPB41L4A-AS1|k562|ENSG00000114857|upES	chr3	42619344	42619391	HNRNPL|HepG2	47
chr3	42619163	42620163	EPB41L4A-AS1|k562|ENSG00000114857|upES	chr3	42619884	42619971	DDX6|K562	87
chr3	42619163	42620163	EPB41L4A-AS1|k562|ENSG00000114857|upES	chr3	42619670	42619680	BUD13|K562	10
chr3	42619163	42620163	EPB41L4A-AS1|k562|ENSG00000114857|upES	chr3	42619731	42619748	KHSRP|K562	17
chr3	42619163	42620163	EPB41L4A-AS1|k562|ENSG00000114857|upES	chr3	42620019	42620076	LSM11|K562	57
chr3	42619163	42620163	EPB41L4A-AS1|k562|ENSG00000114857|upES	chr3	42619893	42619945	HNRNPUL1|K562	52
chr3	42619163	42620163	EPB41L4A-AS1|k562|ENSG00000114857|upES	chr3	42619565	42619589	NOLC1|HepG2	24
chr3	42619163	42620163	EPB41L4A-AS1|k562|ENSG00000114857|upES	chr3	42619149	42619177	KHSRP|K562	14
chr3	42619163	42620163	EPB41L4A-AS1|k562|ENSG00000114857|upES	chr3	42619767	42619831	RBFOX2|K562	64
chr3	42619163	42620163	EPB41L4A-AS1|k562|ENSG00000114857|upES	chr3	42619136	42619169	ZRANB2|K562	6
chr3	42619163	42620163	EPB41L4A-AS1|k562|ENSG00000114857|upES	chr3	42620068	42620088	DDX6|HepG2	20
chr3	42619163	42620163	EPB41L4A-AS1|k562|ENSG00000114857|upES	chr3	42619258	42619307	TARDBP|K562	49
chr3	42619163	42620163	EPB41L4A-AS1|k562|ENSG00000114857|upES	chr3	42619726	42619790	HNRNPUL1|K562	64
chr3	42619163	42620163	EPB41L4A-AS1|k562|ENSG00000114857|upES	chr3	42620015	42620019	TARDBP|K562	4
chr3	42619163	42620163	EPB41L4A-AS1|k562|ENSG00000114857|upES	chr3	42620128	42620159	TRA2A|HepG2	31
chr3	42619163	42620163	EPB41L4A-AS1|k562|ENSG00000114857|upES	chr3	42620115	42620150	TIA1|K562	35
chr3	42619163	42620163	EPB41L4A-AS1|k562|ENSG00000114857|upES	chr3	42619722	42619759	MTPAP|K562	37
chr3	42619163	42620163	EPB41L4A-AS1|k562|ENSG00000114857|upES	chr3	42619635	42619677	GPKOW|K562	42
chr3	42619163	42620163	EPB41L4A-AS1|k562|ENSG00000114857|upES	chr3	42619858	42619869	NONO|K562	11
chr3	42619163	42620163	EPB41L4A-AS1|k562|ENSG00000114857|upES	chr3	42619793	42619832	DROSHA|K562	39
chr3	42619163	42620163	EPB41L4A-AS1|k562|ENSG00000114857|upES	chr3	42620076	42620102	HNRNPK|HepG2	26
chr3	42619163	42620163	EPB41L4A-AS1|k562|ENSG00000114857|upES	chr3	42619698	42619819	PRPF8|K562	121
chr3	42619163	42620163	EPB41L4A-AS1|k562|ENSG00000114857|upES	chr3	42620147	42620162	DHX30|HepG2	15
chr3	42619163	42620163	EPB41L4A-AS1|k562|ENSG00000114857|upES	chr3	42620100	42620148	CPSF6|HEK293	48
chr3	42619163	42620163	EPB41L4A-AS1|k562|ENSG00000114857|upES	chr3	42619716	42619801	DDX6|K562	85
chr3	42619163	42620163	EPB41L4A-AS1|k562|ENSG00000114857|upES	chr3	42619658	42619695	RBM5|HepG2	37
chr3	42619163	42620163	EPB41L4A-AS1|k562|ENSG00000114857|upES	chr3	42619221	42619260	HNRNPUL1|K562	39
chr3	42619163	42620163	EPB41L4A-AS1|k562|ENSG00000114857|upES	chr3	42619098	42619177	TIA1|HepG2	14
chr3	42619163	42620163	EPB41L4A-AS1|k562|ENSG00000114857|upES	chr3	42619838	42619882	RPS5|HepG2	44
chr3	42619163	42620163	EPB41L4A-AS1|k562|ENSG00000114857|upES	chr3	42619636	42619673	DDX59|HepG2	37
chr3	42619163	42620163	EPB41L4A-AS1|k562|ENSG00000114857|upES	chr3	42619654	42619685	SMNDC1|K562	31
chr3	42619163	42620163	EPB41L4A-AS1|k562|ENSG00000114857|upES	chr3	42619117	42619170	EWSR1|K562	7
chr3	42619163	42620163	EPB41L4A-AS1|k562|ENSG00000114857|upES	chr3	42619963	42620053	FUBP1|K562	90
chr3	42619163	42620163	EPB41L4A-AS1|k562|ENSG00000114857|upES	chr3	42619373	42619415	FAM120A|K562	42
chr3	42619163	42620163	EPB41L4A-AS1|k562|ENSG00000114857|upES	chr3	42619703	42619716	KHSRP|K562	13
chr3	42619163	42620163	EPB41L4A-AS1|k562|ENSG00000114857|upES	chr3	42619688	42619772	EFTUD2|K562	84
chr3	42619163	42620163	EPB41L4A-AS1|k562|ENSG00000114857|upES	chr3	42619836	42619878	RPS5|HepG2	42
chr3	42619163	42620163	EPB41L4A-AS1|k562|ENSG00000114857|upES	chr3	42619483	42619501	CPSF6|K562	18
chr3	42619163	42620163	EPB41L4A-AS1|k562|ENSG00000114857|upES	chr3	42619812	42619840	DDX55|K562	28
chr3	42619163	42620163	EPB41L4A-AS1|k562|ENSG00000114857|upES	chr3	42619381	42619418	TIA1|K562	37
chr3	42619163	42620163	EPB41L4A-AS1|k562|ENSG00000114857|upES	chr3	42619627	42619634	PUM2|K562	7
chr3	42619163	42620163	EPB41L4A-AS1|k562|ENSG00000114857|upES	chr3	42619727	42619805	TAF15|HepG2	78
chr3	42619163	42620163	EPB41L4A-AS1|k562|ENSG00000114857|upES	chr3	42619499	42619532	KHSRP|K562	33
chr3	42619163	42620163	EPB41L4A-AS1|k562|ENSG00000114857|upES	chr3	42619645	42619680	HNRNPUL1|K562	35
chr3	42619163	42620163	EPB41L4A-AS1|k562|ENSG00000114857|upES	chr3	42619647	42619699	U2AF2|K562	52
chr3	42619163	42620163	EPB41L4A-AS1|k562|ENSG00000114857|upES	chr3	42620078	42620111	SUPV3L1|HepG2	33
chr3	42619163	42620163	EPB41L4A-AS1|k562|ENSG00000114857|upES	chr3	42619919	42619941	DHX30|K562	22
chr3	42619163	42620163	EPB41L4A-AS1|k562|ENSG00000114857|upES	chr3	42619899	42619937	AGGF1|HepG2	38
chr3	42619163	42620163	EPB41L4A-AS1|k562|ENSG00000114857|upES	chr3	42619719	42619779	RPS5|K562	60
chr3	42619163	42620163	EPB41L4A-AS1|k562|ENSG00000114857|upES	chr3	42619411	42619477	TARDBP|K562	66
chr3	42619163	42620163	EPB41L4A-AS1|k562|ENSG00000114857|upES	chr3	42619716	42619731	KHSRP|K562	15
chr3	42619163	42620163	EPB41L4A-AS1|k562|ENSG00000114857|upES	chr3	42619384	42619400	KHSRP|K562	16
chr3	42619163	42620163	EPB41L4A-AS1|k562|ENSG00000114857|upES	chr3	42619889	42619959	QKI|K562	70
chr3	42619163	42620163	EPB41L4A-AS1|k562|ENSG00000114857|upES	chr3	42619218	42619256	KHDRBS1|K562	38
chr3	42619163	42620163	EPB41L4A-AS1|k562|ENSG00000114857|upES	chr3	42620129	42620135	U2AF1|K562	6
chr3	42619163	42620163	EPB41L4A-AS1|k562|ENSG00000114857|upES	chr3	42619545	42619581	FTO|K562	36
chr3	42619163	42620163	EPB41L4A-AS1|k562|ENSG00000114857|upES	chr3	42619532	42619583	KHSRP|K562	51
chr3	42619163	42620163	EPB41L4A-AS1|k562|ENSG00000114857|upES	chr3	42620113	42620150	TIA1|K562	37
chr3	42619163	42620163	EPB41L4A-AS1|k562|ENSG00000114857|upES	chr3	42620119	42620134	SRSF9|HepG2	15
chr3	42619163	42620163	EPB41L4A-AS1|k562|ENSG00000114857|upES	chr3	42619495	42619503	AKAP8L|K562	8
chr3	42619163	42620163	EPB41L4A-AS1|k562|ENSG00000114857|upES	chr3	42619436	42619466	KHSRP|K562	30
chr3	42619163	42620163	EPB41L4A-AS1|k562|ENSG00000114857|upES	chr3	42620022	42620056	SRSF1|K562	34
chr3	42619163	42620163	EPB41L4A-AS1|k562|ENSG00000114857|upES	chr3	42619979	42619988	CDC40|HepG2	9
chr3	42619163	42620163	EPB41L4A-AS1|k562|ENSG00000114857|upES	chr3	42619644	42619676	CDC40|HepG2	32
chr3	42619163	42620163	EPB41L4A-AS1|k562|ENSG00000114857|upES	chr3	42619549	42619564	RPS5|K562	15
chr3	42619163	42620163	EPB41L4A-AS1|k562|ENSG00000114857|upES	chr3	42619680	42619746	EFTUD2|HepG2	66
chr3	42619163	42620163	EPB41L4A-AS1|k562|ENSG00000114857|upES	chr3	42619699	42619716	DDX55|HepG2	17
chr3	42619163	42620163	EPB41L4A-AS1|k562|ENSG00000114857|upES	chr3	42619691	42619708	UCHL5|K562	17
chr3	42619163	42620163	EPB41L4A-AS1|k562|ENSG00000114857|upES	chr3	42619264	42619271	TBRG4|HepG2	7
chr3	42619163	42620163	EPB41L4A-AS1|k562|ENSG00000114857|upES	chr3	42619890	42619961	QKI|HepG2	71
```
