## Supplementary Files 1-11 for "Long non-coding RNA expression levels modulate cell-type specific splicing patterns by altering their interaction landscape with RNA-binding proteins": RI_proximity_RBP_binding_site_intersection.bed (part 81 of 229)

```
chr3	42619163	42620163	EPB41L4A-AS1|k562|ENSG00000114857|upES	chr3	42619363	42619395	TBRG4|K562	32
chr3	42619163	42620163	EPB41L4A-AS1|k562|ENSG00000114857|upES	chr3	42620017	42620043	GRWD1|HepG2	26
chr3	42619163	42620163	EPB41L4A-AS1|k562|ENSG00000114857|upES	chr3	42620120	42620156	HNRNPM|K562	36
chr3	42619163	42620163	EPB41L4A-AS1|k562|ENSG00000114857|upES	chr3	42619891	42619940	PUS1|K562	49
chr3	42619163	42620163	EPB41L4A-AS1|k562|ENSG00000114857|upES	chr3	42620038	42620049	METAP2|K562	11
chr3	42619163	42620163	EPB41L4A-AS1|k562|ENSG00000114857|upES	chr3	42619351	42619387	RPS5|K562	36
chr3	42619163	42620163	EPB41L4A-AS1|k562|ENSG00000114857|upES	chr3	42619633	42619672	TIA1|HepG2	39
chr3	42619163	42620163	EPB41L4A-AS1|k562|ENSG00000114857|upES	chr3	42619898	42619961	DDX6|HepG2	63
chr3	42619163	42620163	EPB41L4A-AS1|k562|ENSG00000114857|upES	chr3	42620110	42620137	ILF3|K562	27
chr3	42619163	42620163	EPB41L4A-AS1|k562|ENSG00000114857|upES	chr3	42619745	42619772	HNRNPL|K562	27
chr3	42619163	42620163	EPB41L4A-AS1|k562|ENSG00000114857|upES	chr3	42619936	42619989	RPS5|K562	53
chr3	42619163	42620163	EPB41L4A-AS1|k562|ENSG00000114857|upES	chr3	42619641	42619695	EXOSC5|K562	54
chr3	42619163	42620163	EPB41L4A-AS1|k562|ENSG00000114857|upES	chr3	42620077	42620138	XRCC6|HepG2	61
chr3	42619163	42620163	EPB41L4A-AS1|k562|ENSG00000114857|upES	chr3	42619333	42619360	DHX30|HepG2	27
chr3	42619163	42620163	EPB41L4A-AS1|k562|ENSG00000114857|upES	chr3	42619649	42619676	ILF3|K562	27
chr3	42619163	42620163	EPB41L4A-AS1|k562|ENSG00000114857|upES	chr3	42619652	42619665	FUBP3|HepG2	13
chr3	42619163	42620163	EPB41L4A-AS1|k562|ENSG00000114857|upES	chr3	42619501	42619548	CPSF7|HEK293	47
chr3	42619163	42620163	EPB41L4A-AS1|k562|ENSG00000114857|upES	chr3	42619350	42619406	DHX30|K562	56
chr3	42619163	42620163	EPB41L4A-AS1|k562|ENSG00000114857|upES	chr3	42619653	42619697	U2AF2|HepG2	44
chr3	42619163	42620163	EPB41L4A-AS1|k562|ENSG00000114857|upES	chr3	42620014	42620048	FIP1L1|HEK293	34
chr3	42619163	42620163	EPB41L4A-AS1|k562|ENSG00000114857|upES	chr3	42620117	42620159	DGCR8|HepG2	42
chr3	42619163	42620163	EPB41L4A-AS1|k562|ENSG00000114857|upES	chr3	42620100	42620188	CPSF7|HEK293	63
chr3	42619163	42620163	EPB41L4A-AS1|k562|ENSG00000114857|upES	chr3	42620114	42620143	FAM120A|HepG2	29
chr3	42619163	42620163	EPB41L4A-AS1|k562|ENSG00000114857|upES	chr3	42619637	42619679	LSM11|K562	42
chr3	42619163	42620163	EPB41L4A-AS1|k562|ENSG00000114857|upES	chr3	42619264	42619280	DGCR8|K562	16
chr3	42619163	42620163	EPB41L4A-AS1|k562|ENSG00000114857|upES	chr3	42620107	42620150	KHSRP|K562	43
chr3	42619163	42620163	EPB41L4A-AS1|k562|ENSG00000114857|upES	chr3	42619839	42619845	RBM5|HepG2	6
chr3	42619163	42620163	EPB41L4A-AS1|k562|ENSG00000114857|upES	chr3	42619749	42619793	DROSHA|K562	44
chr3	42619163	42620163	EPB41L4A-AS1|k562|ENSG00000114857|upES	chr3	42619377	42619435	SUPV3L1|HepG2	58
chr3	42619163	42620163	EPB41L4A-AS1|k562|ENSG00000114857|upES	chr3	42619970	42619985	SF3A3|HepG2	15
chr3	42619163	42620163	EPB41L4A-AS1|k562|ENSG00000114857|upES	chr3	42619817	42619852	TROVE2|HepG2	35
chr3	42619163	42620163	EPB41L4A-AS1|k562|ENSG00000114857|upES	chr3	42619716	42619788	RPS5|K562	72
chr3	42619163	42620163	EPB41L4A-AS1|k562|ENSG00000114857|upES	chr3	42619626	42619682	SF3B4|K562	56
chr3	42619163	42620163	EPB41L4A-AS1|k562|ENSG00000114857|upES	chr3	42619735	42619808	HNRNPUL1|K562	73
chr3	42619163	42620163	EPB41L4A-AS1|k562|ENSG00000114857|upES	chr3	42619927	42619933	RBFOX2|K562	6
chr3	42619163	42620163	EPB41L4A-AS1|k562|ENSG00000114857|upES	chr3	42619801	42619836	KHSRP|K562	35
chr3	42619163	42620163	EPB41L4A-AS1|k562|ENSG00000114857|upES	chr3	42619353	42619368	KHSRP|K562	15
chr3	42619163	42620163	EPB41L4A-AS1|k562|ENSG00000114857|upES	chr3	42619796	42619868	QKI|HepG2	72
chr3	42619163	42620163	EPB41L4A-AS1|k562|ENSG00000114857|upES	chr3	42619153	42619169	NKRF|HepG2	6
chr3	42619163	42620163	EPB41L4A-AS1|k562|ENSG00000114857|upES	chr3	42620118	42620150	XRN2|HepG2	32
chr3	42619163	42620163	EPB41L4A-AS1|k562|ENSG00000114857|upES	chr3	42619822	42619838	DGCR8|K562	16
chr3	42619163	42620163	EPB41L4A-AS1|k562|ENSG00000114857|upES	chr3	42619892	42619954	KHDRBS1|K562	62
chr3	42619163	42620163	EPB41L4A-AS1|k562|ENSG00000114857|upES	chr3	42619917	42619923	U2AF1|HepG2	6
chr3	42619163	42620163	EPB41L4A-AS1|k562|ENSG00000114857|upES	chr3	42619955	42620003	SF3A3|HepG2	48
chr3	42619163	42620163	EPB41L4A-AS1|k562|ENSG00000114857|upES	chr3	42619721	42619777	TIA1|HepG2	56
chr3	42619163	42620163	EPB41L4A-AS1|k562|ENSG00000114857|upES	chr3	42620026	42620090	U2AF1|HepG2	64
chr3	42619163	42620163	EPB41L4A-AS1|k562|ENSG00000114857|upES	chr3	42619664	42619690	SUB1|HepG2	26
chr3	42619163	42620163	EPB41L4A-AS1|k562|ENSG00000114857|upES	chr3	42619351	42619375	DHX30|HepG2	24
chr3	42619163	42620163	EPB41L4A-AS1|k562|ENSG00000114857|upES	chr3	42619725	42619786	PUM2|K562	61
chr3	42619163	42620163	EPB41L4A-AS1|k562|ENSG00000114857|upES	chr3	42619933	42619965	RBFOX2|K562	32
chr3	42619163	42620163	EPB41L4A-AS1|k562|ENSG00000114857|upES	chr3	42619741	42619745	SMNDC1|K562	4
chr3	42619163	42620163	EPB41L4A-AS1|k562|ENSG00000114857|upES	chr3	42619903	42619923	SND1|K562	20
chr3	42619163	42620163	EPB41L4A-AS1|k562|ENSG00000114857|upES	chr3	42619093	42619168	EFTUD2|K562	5
chr3	42619163	42620163	EPB41L4A-AS1|k562|ENSG00000114857|upES	chr3	42619405	42619450	AARS|K562	45
chr3	42619163	42620163	EPB41L4A-AS1|k562|ENSG00000114857|upES	chr3	42619357	42619404	GEMIN5|K562	47
chr3	42619163	42620163	EPB41L4A-AS1|k562|ENSG00000114857|upES	chr3	42619893	42619922	FASTKD2|K562	29
chr3	42619163	42620163	EPB41L4A-AS1|k562|ENSG00000114857|upES	chr3	42619892	42619927	RBM5|HepG2	35
chr3	42619163	42620163	EPB41L4A-AS1|k562|ENSG00000114857|upES	chr3	42620113	42620131	LIN28B|HepG2	18
chr3	42619163	42620163	EPB41L4A-AS1|k562|ENSG00000114857|upES	chr3	42620069	42620158	PCBP2|HepG2	89
chr3	42619163	42620163	EPB41L4A-AS1|k562|ENSG00000114857|upES	chr3	42619885	42619913	RBFOX2|HepG2	28
chr3	42619163	42620163	EPB41L4A-AS1|k562|ENSG00000114857|upES	chr3	42619559	42619582	SND1|K562	23
chr3	42619163	42620163	EPB41L4A-AS1|k562|ENSG00000114857|upES	chr3	42619656	42619689	U2AF1|HepG2	33
chr3	42619163	42620163	EPB41L4A-AS1|k562|ENSG00000114857|upES	chr3	42619564	42619600	RBM5|HepG2	36
chr3	42619163	42620163	EPB41L4A-AS1|k562|ENSG00000114857|upES	chr3	42619768	42619801	RBFOX2|HepG2	33
chr3	42619163	42620163	EPB41L4A-AS1|k562|ENSG00000114857|upES	chr3	42619455	42619507	SF3B4|HepG2	52
chr3	42619163	42620163	EPB41L4A-AS1|k562|ENSG00000114857|upES	chr3	42620111	42620149	XRN2|K562	38
chr3	42619163	42620163	EPB41L4A-AS1|k562|ENSG00000114857|upES	chr3	42619554	42619575	UCHL5|HepG2	21
chr3	42619163	42620163	EPB41L4A-AS1|k562|ENSG00000114857|upES	chr3	42619801	42619827	DHX30|HepG2	26
chr3	42619163	42620163	EPB41L4A-AS1|k562|ENSG00000114857|upES	chr3	42619807	42619847	AGGF1|K562	40
chr3	42619163	42620163	EPB41L4A-AS1|k562|ENSG00000114857|upES	chr3	42619901	42619963	SUGP2|HepG2	62
chr3	42619163	42620163	EPB41L4A-AS1|k562|ENSG00000114857|upES	chr3	42619362	42619379	TIA1|HepG2	17
chr3	42619163	42620163	EPB41L4A-AS1|k562|ENSG00000114857|upES	chr3	42619663	42619736	AGGF1|K562	73
chr3	42619163	42620163	EPB41L4A-AS1|k562|ENSG00000114857|upES	chr3	42619669	42619694	PTBP1|K562	25
chr3	42619163	42620163	EPB41L4A-AS1|k562|ENSG00000114857|upES	chr3	42619921	42619942	PRPF8|K562	21
chr3	42619163	42620163	EPB41L4A-AS1|k562|ENSG00000114857|upES	chr3	42620101	42620140	U2AF2|HepG2	39
chr3	42619163	42620163	EPB41L4A-AS1|k562|ENSG00000114857|upES	chr3	42620018	42620039	YWHAG|K562	21
chr3	42619163	42620163	EPB41L4A-AS1|k562|ENSG00000114857|upES	chr3	42619938	42619964	U2AF1|HepG2	26
chr3	42619163	42620163	EPB41L4A-AS1|k562|ENSG00000114857|upES	chr3	42619761	42619785	UPF1|K562	24
chr3	42619163	42620163	EPB41L4A-AS1|k562|ENSG00000114857|upES	chr3	42619803	42619838	RPS5|HepG2	35
chr3	42619163	42620163	EPB41L4A-AS1|k562|ENSG00000114857|upES	chr3	42619639	42619673	PUS1|K562	34
chr3	42619163	42620163	EPB41L4A-AS1|k562|ENSG00000114857|upES	chr3	42619708	42619767	RBFOX2|K562	59
chr3	42619163	42620163	EPB41L4A-AS1|k562|ENSG00000114857|upES	chr3	42619896	42619934	RBFOX2|K562	38
chr3	42619163	42620163	EPB41L4A-AS1|k562|ENSG00000114857|upES	chr3	42620023	42620062	BUD13|K562	39
chr3	42619163	42620163	EPB41L4A-AS1|k562|ENSG00000114857|upES	chr3	42620073	42620141	RBM22|K562	68
chr3	42619163	42620163	EPB41L4A-AS1|k562|ENSG00000114857|upES	chr3	42619934	42620009	RBFOX2|HepG2	75
chr3	42619163	42620163	EPB41L4A-AS1|k562|ENSG00000114857|upES	chr3	42620009	42620056	CDC40|HepG2	47
chr3	42619163	42620163	EPB41L4A-AS1|k562|ENSG00000114857|upES	chr3	42620111	42620273	CSTF2T|K562	52
chr3	42619163	42620163	EPB41L4A-AS1|k562|ENSG00000114857|upES	chr3	42620100	42620148	TIAL1|HeLa	48
chr3	42619163	42620163	EPB41L4A-AS1|k562|ENSG00000114857|upES	chr3	42619983	42620023	DDX6|HepG2	40
chr3	42619163	42620163	EPB41L4A-AS1|k562|ENSG00000114857|upES	chr3	42620031	42620096	SF3B4|K562	65
chr3	42619163	42620163	EPB41L4A-AS1|k562|ENSG00000114857|upES	chr3	42619931	42619940	HNRNPU|HepG2	9
chr3	42619163	42620163	EPB41L4A-AS1|k562|ENSG00000114857|upES	chr3	42619103	42619168	BUD13|HepG2	5
chr3	42619163	42620163	EPB41L4A-AS1|k562|ENSG00000114857|upES	chr3	42619632	42619680	RPS5|K562	48
chr3	42619163	42620163	EPB41L4A-AS1|k562|ENSG00000114857|upES	chr3	42619739	42619776	LARP4|K562	37
chr3	42619163	42620163	EPB41L4A-AS1|k562|ENSG00000114857|upES	chr3	42619830	42619893	DDX6|K562	63
chr3	42619163	42620163	EPB41L4A-AS1|k562|ENSG00000114857|upES	chr3	42620101	42620151	RBFOX2|HepG2	50
chr3	42619163	42620163	EPB41L4A-AS1|k562|ENSG00000114857|upES	chr3	42619921	42619948	XRCC6|K562	27
chr3	42619163	42620163	EPB41L4A-AS1|k562|ENSG00000114857|upES	chr3	42619699	42619747	KHSRP|K562	48
chr3	42619163	42620163	EPB41L4A-AS1|k562|ENSG00000114857|upES	chr3	42620022	42620097	DDX59|HepG2	75
chr3	42619163	42620163	EPB41L4A-AS1|k562|ENSG00000114857|upES	chr3	42619212	42619250	HNRNPUL1|HepG2	38
chr3	42619163	42620163	EPB41L4A-AS1|k562|ENSG00000114857|upES	chr3	42619367	42619377	EWSR1|K562	10
chr3	42619163	42620163	EPB41L4A-AS1|k562|ENSG00000114857|upES	chr3	42619558	42619587	GTF2F1|K562	29
chr3	42619163	42620163	EPB41L4A-AS1|k562|ENSG00000114857|upES	chr3	42619882	42620006	RPS5|HepG2	124
chr3	42619163	42620163	EPB41L4A-AS1|k562|ENSG00000114857|upES	chr3	42620110	42620169	KHSRP|K562	53
chr3	42619163	42620163	EPB41L4A-AS1|k562|ENSG00000114857|upES	chr3	42619652	42619691	SAFB2|K562	39
chr3	42619163	42620163	EPB41L4A-AS1|k562|ENSG00000114857|upES	chr3	42619915	42619953	GTF2F1|K562	38
chr3	42619163	42620163	EPB41L4A-AS1|k562|ENSG00000114857|upES	chr3	42619526	42619557	SF3B1|K562	31
chr3	42619163	42620163	EPB41L4A-AS1|k562|ENSG00000114857|upES	chr3	42619914	42619953	QKI|K562	39
chr3	42619163	42620163	EPB41L4A-AS1|k562|ENSG00000114857|upES	chr3	42619904	42619909	TROVE2|HepG2	5
chr3	42619163	42620163	EPB41L4A-AS1|k562|ENSG00000114857|upES	chr3	42620023	42620030	U2AF2|K562	7
chr3	42619163	42620163	EPB41L4A-AS1|k562|ENSG00000114857|upES	chr3	42620113	42620149	PRPF8|K562	36
chr3	42619163	42620163	EPB41L4A-AS1|k562|ENSG00000114857|upES	chr3	42620105	42620131	METAP2|K562	26
chr3	42619163	42620163	EPB41L4A-AS1|k562|ENSG00000114857|upES	chr3	42619634	42619677	SF3A3|HepG2	43
chr3	42619163	42620163	EPB41L4A-AS1|k562|ENSG00000114857|upES	chr3	42619782	42619800	GTF2F1|HepG2	18
chr3	42619163	42620163	EPB41L4A-AS1|k562|ENSG00000114857|upES	chr3	42619649	42619751	GPKOW|K562	102
chr3	42619163	42620163	EPB41L4A-AS1|k562|ENSG00000114857|upES	chr3	42619729	42619745	LSM11|K562	16
chr3	42619163	42620163	EPB41L4A-AS1|k562|ENSG00000114857|upES	chr3	42619878	42620016	RPS5|HepG2	138
chr3	42619163	42620163	EPB41L4A-AS1|k562|ENSG00000114857|upES	chr3	42619972	42619992	SMNDC1|K562	20
chr3	42619163	42620163	EPB41L4A-AS1|k562|ENSG00000114857|upES	chr3	42620078	42620108	HNRNPL|HepG2	30
chr3	42619163	42620163	EPB41L4A-AS1|k562|ENSG00000114857|upES	chr3	42619670	42619679	U2AF1|HepG2	9
chr3	42619163	42620163	EPB41L4A-AS1|k562|ENSG00000114857|upES	chr3	42619106	42619177	HNRNPUL1|K562	14
chr3	42619163	42620163	EPB41L4A-AS1|k562|ENSG00000114857|upES	chr3	42620112	42620120	AGGF1|HepG2	8
chr3	42619163	42620163	EPB41L4A-AS1|k562|ENSG00000114857|upES	chr3	42619690	42619705	SRSF1|K562	15
chr3	42619163	42620163	EPB41L4A-AS1|k562|ENSG00000114857|upES	chr3	42620043	42620079	PRPF8|HepG2	36
chr3	42619163	42620163	EPB41L4A-AS1|k562|ENSG00000114857|upES	chr3	42620125	42620176	CSTF2|HepG2	38
chr3	42619163	42620163	EPB41L4A-AS1|k562|ENSG00000114857|upES	chr3	42619527	42619584	TBRG4|HepG2	57
chr3	42619163	42620163	EPB41L4A-AS1|k562|ENSG00000114857|upES	chr3	42619733	42619745	NCBP2|K562	12
chr3	42619163	42620163	EPB41L4A-AS1|k562|ENSG00000114857|upES	chr3	42619418	42619436	KHSRP|K562	18
chr3	42619163	42620163	EPB41L4A-AS1|k562|ENSG00000114857|upES	chr3	42620017	42620040	FTO|K562	23
chr3	42619163	42620163	EPB41L4A-AS1|k562|ENSG00000114857|upES	chr3	42619883	42619887	RBFOX2|K562	4
chr3	42619163	42620163	EPB41L4A-AS1|k562|ENSG00000114857|upES	chr3	42620117	42620154	HNRNPA1|HepG2	37
chr3	42619163	42620163	EPB41L4A-AS1|k562|ENSG00000114857|upES	chr3	42620100	42620188	CSTF2|HEK293	63
chr3	42619163	42620163	EPB41L4A-AS1|k562|ENSG00000114857|upES	chr3	42620112	42620164	XRN2|HepG2	51
chr3	42619163	42620163	EPB41L4A-AS1|k562|ENSG00000114857|upES	chr3	42620111	42620156	SRSF1|HepG2	45
chr3	42619163	42620163	EPB41L4A-AS1|k562|ENSG00000114857|upES	chr3	42620064	42620098	HNRNPL|K562	34
chr3	42619163	42620163	EPB41L4A-AS1|k562|ENSG00000114857|upES	chr3	42619505	42619525	U2AF2|HepG2	20
chr3	42619163	42620163	EPB41L4A-AS1|k562|ENSG00000114857|upES	chr3	42620100	42620148	AGO2|HEK293S	48
chr3	42619163	42620163	EPB41L4A-AS1|k562|ENSG00000114857|upES	chr3	42620016	42620045	UCHL5|HepG2	29
chr3	42619163	42620163	EPB41L4A-AS1|k562|ENSG00000114857|upES	chr3	42620100	42620145	U2AF2|K562	45
chr3	42619163	42620163	EPB41L4A-AS1|k562|ENSG00000114857|upES	chr3	42619352	42619368	KHSRP|K562	16
chr3	42619163	42620163	EPB41L4A-AS1|k562|ENSG00000114857|upES	chr3	42619909	42619923	XRCC6|K562	14
chr3	42619163	42620163	EPB41L4A-AS1|k562|ENSG00000114857|upES	chr3	42619665	42619701	SRSF1|HepG2	36
chr3	42619163	42620163	EPB41L4A-AS1|k562|ENSG00000114857|upES	chr3	42619728	42619762	CSTF2|HepG2	34
chr3	42619163	42620163	EPB41L4A-AS1|k562|ENSG00000114857|upES	chr3	42619657	42619688	BUD13|K562	31
chr3	42619163	42620163	EPB41L4A-AS1|k562|ENSG00000114857|upES	chr3	42619560	42619577	UPF1|K562	17
chr3	42619163	42620163	EPB41L4A-AS1|k562|ENSG00000114857|upES	chr3	42620086	42620092	XRCC6|HepG2	6
chr3	42619163	42620163	EPB41L4A-AS1|k562|ENSG00000114857|upES	chr3	42619569	42619585	SAFB2|K562	16
chr3	42619163	42620163	EPB41L4A-AS1|k562|ENSG00000114857|upES	chr3	42619638	42619686	KHDRBS1|K562	48
chr3	42619163	42620163	EPB41L4A-AS1|k562|ENSG00000114857|upES	chr3	42619725	42619773	EFTUD2|HepG2	48
chr3	42619163	42620163	EPB41L4A-AS1|k562|ENSG00000114857|upES	chr3	42620020	42620052	RPS5|K562	32
chr3	42619163	42620163	EPB41L4A-AS1|k562|ENSG00000114857|upES	chr3	42620040	42620070	XRN2|HepG2	30
chr3	42619163	42620163	EPB41L4A-AS1|k562|ENSG00000114857|upES	chr3	42619720	42619767	SND1|K562	47
chr3	42619163	42620163	EPB41L4A-AS1|k562|ENSG00000114857|upES	chr3	42620080	42620123	SF3A3|HepG2	43
chr3	42619163	42620163	EPB41L4A-AS1|k562|ENSG00000114857|upES	chr3	42619104	42619172	TIA1|K562	9
chr3	42619163	42620163	EPB41L4A-AS1|k562|ENSG00000114857|upES	chr3	42619635	42619678	HNRNPUL1|K562	43
chr3	42619163	42620163	EPB41L4A-AS1|k562|ENSG00000114857|upES	chr3	42619745	42619786	EFTUD2|K562	41
chr3	42619163	42620163	EPB41L4A-AS1|k562|ENSG00000114857|upES	chr3	42619653	42619679	XRCC6|K562	26
chr3	42619163	42620163	EPB41L4A-AS1|k562|ENSG00000114857|upES	chr3	42619770	42619796	RBFOX2|K562	26
chr3	42619163	42620163	EPB41L4A-AS1|k562|ENSG00000114857|upES	chr3	42619486	42619496	LARP4|K562	10
chr3	42619163	42620163	EPB41L4A-AS1|k562|ENSG00000114857|upES	chr3	42620113	42620150	HNRNPU|K562	37
chr3	42619163	42620163	EPB41L4A-AS1|k562|ENSG00000114857|upES	chr3	42620034	42620075	RBM15|HepG2	41
chr3	42619163	42620163	EPB41L4A-AS1|k562|ENSG00000114857|upES	chr3	42620073	42620122	DDX3X|K562	49
chr3	42619163	42620163	EPB41L4A-AS1|k562|ENSG00000114857|upES	chr3	42619887	42619896	RBFOX2|K562	9
chr3	42619163	42620163	EPB41L4A-AS1|k562|ENSG00000114857|upES	chr3	42619599	42619623	KHSRP|K562	24
chr3	42619163	42620163	EPB41L4A-AS1|k562|ENSG00000114857|upES	chr3	42619203	42619292	KHSRP|K562	89
chr3	42619163	42620163	EPB41L4A-AS1|k562|ENSG00000114857|upES	chr3	42619566	42619585	UCHL5|K562	19
chr3	42619163	42620163	EPB41L4A-AS1|k562|ENSG00000114857|upES	chr3	42619836	42619885	RBFOX2|HepG2	49
chr3	42619163	42620163	EPB41L4A-AS1|k562|ENSG00000114857|upES	chr3	42619888	42619896	RBFOX2|K562	8
chr3	42619163	42620163	EPB41L4A-AS1|k562|ENSG00000114857|upES	chr3	42620006	42620066	U2AF2|HepG2	60
chr3	42619163	42620163	EPB41L4A-AS1|k562|ENSG00000114857|upES	chr3	42620150	42620168	KHSRP|K562	13
chr3	42619163	42620163	EPB41L4A-AS1|k562|ENSG00000114857|upES	chr3	42619625	42619652	KHSRP|K562	27
chr3	42619163	42620163	EPB41L4A-AS1|k562|ENSG00000114857|upES	chr3	42619376	42619387	DDX6|K562	11
chr3	42619163	42620163	EPB41L4A-AS1|k562|ENSG00000114857|upES	chr3	42620020	42620043	TRA2A|HepG2	23
chr3	42619163	42620163	EPB41L4A-AS1|k562|ENSG00000114857|upES	chr3	42619895	42619905	SFPQ|HepG2	10
chr3	42619163	42620163	EPB41L4A-AS1|k562|ENSG00000114857|upES	chr3	42619900	42619937	FAM120A|K562	37
chr3	42619163	42620163	EPB41L4A-AS1|k562|ENSG00000114857|upES	chr3	42619400	42619403	U2AF2|K562	3
chr3	42619163	42620163	EPB41L4A-AS1|k562|ENSG00000114857|upES	chr3	42620024	42620042	RBFOX2|K562	18
chr3	42619163	42620163	EPB41L4A-AS1|k562|ENSG00000114857|upES	chr3	42619551	42619574	HNRNPUL1|HepG2	23
chr3	42619163	42620163	EPB41L4A-AS1|k562|ENSG00000114857|upES	chr3	42619688	42619705	PPIG|HepG2	17
chr3	42619163	42620163	EPB41L4A-AS1|k562|ENSG00000114857|upES	chr3	42620108	42620168	FMR1|K562	55
chr3	42619163	42620163	EPB41L4A-AS1|k562|ENSG00000114857|upES	chr3	42619246	42619274	HNRNPA1|HepG2	28
chr3	42619163	42620163	EPB41L4A-AS1|k562|ENSG00000114857|upES	chr3	42619352	42619366	RBFOX2|K562	14
chr3	42619163	42620163	EPB41L4A-AS1|k562|ENSG00000114857|upES	chr3	42619287	42619328	ELAVL1|HEK293	41
chr3	42619163	42620163	EPB41L4A-AS1|k562|ENSG00000114857|upES	chr3	42620028	42620058	CPSF6|K562	30
chr3	42619163	42620163	EPB41L4A-AS1|k562|ENSG00000114857|upES	chr3	42619837	42619883	RBFOX2|K562	46
chr3	42619163	42620163	EPB41L4A-AS1|k562|ENSG00000114857|upES	chr3	42619238	42619258	TARDBP|K562	20
chr3	42619163	42620163	EPB41L4A-AS1|k562|ENSG00000114857|upES	chr3	42619359	42619385	EXOSC5|K562	26
chr3	42619163	42620163	EPB41L4A-AS1|k562|ENSG00000114857|upES	chr3	42619889	42619960	RBM5|HepG2	71
chr3	42619163	42620163	EPB41L4A-AS1|k562|ENSG00000114857|upES	chr3	42620117	42620199	CSTF2|HepG2	46
chr3	42619163	42620163	EPB41L4A-AS1|k562|ENSG00000114857|upES	chr3	42619648	42619667	SAFB2|K562	19
chr3	42619163	42620163	EPB41L4A-AS1|k562|ENSG00000114857|upES	chr3	42619663	42619688	MTPAP|K562	25
chr3	42619163	42620163	EPB41L4A-AS1|k562|ENSG00000114857|upES	chr3	42619732	42619743	SFPQ|HepG2	11
chr3	42619163	42620163	EPB41L4A-AS1|k562|ENSG00000114857|upES	chr3	42619895	42619947	DGCR8|HepG2	52
chr3	42619163	42620163	EPB41L4A-AS1|k562|ENSG00000114857|upES	chr3	42619656	42619689	CPSF6|K562	33
chr3	42619163	42620163	EPB41L4A-AS1|k562|ENSG00000114857|upES	chr3	42619207	42619265	KHDRBS1|K562	58
chr3	42619163	42620163	EPB41L4A-AS1|k562|ENSG00000114857|upES	chr3	42619655	42619685	GNL3|K562	30
chr3	42619163	42620163	EPB41L4A-AS1|k562|ENSG00000114857|upES	chr3	42620106	42620132	PPIL4|K562	26
chr3	42619163	42620163	EPB41L4A-AS1|k562|ENSG00000114857|upES	chr3	42619248	42619309	TARDBP|K562	61
chr3	42619163	42620163	EPB41L4A-AS1|k562|ENSG00000114857|upES	chr3	42619633	42619690	SMNDC1|K562	57
chr3	42619163	42620163	EPB41L4A-AS1|k562|ENSG00000114857|upES	chr3	42619718	42619793	TAF15|K562	75
chr3	42619163	42620163	EPB41L4A-AS1|k562|ENSG00000114857|upES	chr3	42619723	42619813	TIA1|K562	90
chr3	42619163	42620163	EPB41L4A-AS1|k562|ENSG00000114857|upES	chr3	42619836	42619879	KHSRP|K562	43
chr3	42619163	42620163	EPB41L4A-AS1|k562|ENSG00000114857|upES	chr3	42620139	42620144	ZRANB2|K562	5
chr3	42619163	42620163	EPB41L4A-AS1|k562|ENSG00000114857|upES	chr3	42619278	42619294	HNRNPA1|K562	16
chr3	42619163	42620163	EPB41L4A-AS1|k562|ENSG00000114857|upES	chr3	42619512	42619564	SRSF7|K562	52
chr3	42619163	42620163	EPB41L4A-AS1|k562|ENSG00000114857|upES	chr3	42620023	42620062	ZRANB2|K562	39
chr3	42619163	42620163	EPB41L4A-AS1|k562|ENSG00000114857|upES	chr3	42619894	42619939	PUS1|K562	45
chr3	42619163	42620163	EPB41L4A-AS1|k562|ENSG00000114857|upES	chr3	42619483	42619494	SMNDC1|HepG2	11
chr3	42619163	42620163	EPB41L4A-AS1|k562|ENSG00000114857|upES	chr3	42619766	42619801	DROSHA|K562	35
chr3	42619163	42620163	EPB41L4A-AS1|k562|ENSG00000114857|upES	chr3	42619665	42619684	PRPF8|HepG2	19
chr3	42619163	42620163	EPB41L4A-AS1|k562|ENSG00000114857|upES	chr3	42619736	42619770	KHDRBS1|K562	34
chr3	42619163	42620163	EPB41L4A-AS1|k562|ENSG00000114857|upES	chr3	42619224	42619245	PTBP1|HepG2	21
chr3	42619163	42620163	EPB41L4A-AS1|k562|ENSG00000114857|upES	chr3	42619455	42619492	SF3B4|HepG2	37
chr3	42619163	42620163	EPB41L4A-AS1|k562|ENSG00000114857|upES	chr3	42619556	42619576	TAF15|HepG2	20
chr3	42619163	42620163	EPB41L4A-AS1|k562|ENSG00000114857|upES	chr3	42620072	42620120	RBM22|K562	48
chr3	42619163	42620163	EPB41L4A-AS1|k562|ENSG00000114857|upES	chr3	42620014	42620088	DGCR8|HEK293T	74
chr3	42619163	42620163	EPB41L4A-AS1|k562|ENSG00000114857|upES	chr3	42620018	42620039	NOLC1|HepG2	21
chr3	42619163	42620163	EPB41L4A-AS1|k562|ENSG00000114857|upES	chr3	42619883	42619888	RBFOX2|K562	5
chr3	42619163	42620163	EPB41L4A-AS1|k562|ENSG00000114857|upES	chr3	42620027	42620071	SRSF1|K562	44
chr3	42619163	42620163	EPB41L4A-AS1|k562|ENSG00000114857|upES	chr3	42619349	42619466	FUBP3|HepG2	117
chr3	42619163	42620163	EPB41L4A-AS1|k562|ENSG00000114857|upES	chr3	42619742	42619766	EIF4G2|K562	24
chr3	42619163	42620163	EPB41L4A-AS1|k562|ENSG00000114857|upES	chr3	42619662	42619680	CSTF2|HepG2	18
chr3	42619163	42620163	EPB41L4A-AS1|k562|ENSG00000114857|upES	chr3	42619709	42619730	ZRANB2|K562	21
chr3	42619163	42620163	EPB41L4A-AS1|k562|ENSG00000114857|upES	chr3	42619234	42619269	TBRG4|K562	35
chr3	42619163	42620163	EPB41L4A-AS1|k562|ENSG00000114857|upES	chr3	42620100	42620148	CSTF2|HeLa	48
chr3	42619163	42620163	EPB41L4A-AS1|k562|ENSG00000114857|upES	chr3	42620036	42620088	SF3B4|K562	52
chr3	42619163	42620163	EPB41L4A-AS1|k562|ENSG00000114857|upES	chr3	42619375	42619405	DGCR8|HepG2	30
chr3	42619163	42620163	EPB41L4A-AS1|k562|ENSG00000114857|upES	chr3	42619832	42619879	DROSHA|K562	47
chr3	42619163	42620163	EPB41L4A-AS1|k562|ENSG00000114857|upES	chr3	42619945	42619999	HNRNPUL1|HepG2	54
chr3	42619163	42620163	EPB41L4A-AS1|k562|ENSG00000114857|upES	chr3	42619774	42619800	ILF3|K562	26
chr3	42619163	42620163	EPB41L4A-AS1|k562|ENSG00000114857|upES	chr3	42619734	42619768	RBFOX2|HepG2	34
chr3	42619163	42620163	EPB41L4A-AS1|k562|ENSG00000114857|upES	chr3	42619723	42619788	FUS|NA	65
chr3	42619163	42620163	EPB41L4A-AS1|k562|ENSG00000114857|upES	chr3	42620051	42620065	DDX3X|K562	14
chr3	42619163	42620163	EPB41L4A-AS1|k562|ENSG00000114857|upES	chr3	42620121	42620157	AUH|HepG2	36
chr3	42619163	42620163	EPB41L4A-AS1|k562|ENSG00000114857|upES	chr3	42620010	42620050	DDX24|K562	40
chr3	42619163	42620163	EPB41L4A-AS1|k562|ENSG00000114857|upES	chr3	42619890	42619930	EFTUD2|HepG2	40
chr3	42619163	42620163	EPB41L4A-AS1|k562|ENSG00000114857|upES	chr3	42619271	42619292	TBRG4|HepG2	21
chr11	118530691	118531691	EPB41L4A-AS1|k562|ENSG00000149582|upES	chr11	118530835	118530880	GRWD1|HepG2	45
chr11	118530691	118531691	EPB41L4A-AS1|k562|ENSG00000149582|upES	chr11	118530862	118530873	NONO|K562	11
chr11	118530691	118531691	EPB41L4A-AS1|k562|ENSG00000149582|upES	chr11	118530918	118530956	NCBP2|HepG2	38
chr11	118530691	118531691	EPB41L4A-AS1|k562|ENSG00000149582|upES	chr11	118531055	118531090	CSTF2|HepG2	35
chr11	118530691	118531691	EPB41L4A-AS1|k562|ENSG00000149582|upES	chr11	118530994	118531029	CSTF2|HepG2	35
chr11	118530691	118531691	EPB41L4A-AS1|k562|ENSG00000149582|upES	chr11	118530733	118530763	SFPQ|HepG2	30
chr11	118530691	118531691	EPB41L4A-AS1|k562|ENSG00000149582|upES	chr11	118530666	118530715	SRSF1|HepG2	24
chr11	118530691	118531691	EPB41L4A-AS1|k562|ENSG00000149582|upES	chr11	118531040	118531083	ZNF622|K562	43
chr11	118530691	118531691	EPB41L4A-AS1|k562|ENSG00000149582|upES	chr11	118530976	118531006	SRSF1|HepG2	30
chr11	118530691	118531691	EPB41L4A-AS1|k562|ENSG00000149582|upES	chr11	118530724	118530755	RBM15|HepG2	31
chr11	118530691	118531691	EPB41L4A-AS1|k562|ENSG00000149582|upES	chr11	118530999	118531042	DDX3X|K562	43
chr11	118530691	118531691	EPB41L4A-AS1|k562|ENSG00000149582|upES	chr11	118530730	118530770	GRWD1|HepG2	40
chr11	118530691	118531691	EPB41L4A-AS1|k562|ENSG00000149582|upES	chr11	118530739	118530790	GRWD1|HepG2	51
chr11	118530691	118531691	EPB41L4A-AS1|k562|ENSG00000149582|upES	chr11	118530988	118531014	EIF3D|HepG2	26
chr11	118530691	118531691	EPB41L4A-AS1|k562|ENSG00000149582|upES	chr11	118531045	118531083	LARP4|HepG2	38
chr11	118530691	118531691	EPB41L4A-AS1|k562|ENSG00000149582|upES	chr11	118530883	118530901	SRSF1|HepG2	18
chr11	118530691	118531691	EPB41L4A-AS1|k562|ENSG00000149582|upES	chr11	118531005	118531035	GRWD1|HepG2	30
chr11	118530691	118531691	EPB41L4A-AS1|k562|ENSG00000149582|upES	chr11	118530895	118530929	U2AF1|HepG2	34
chr11	118530691	118531691	EPB41L4A-AS1|k562|ENSG00000149582|upES	chr11	118530904	118530938	XRN2|HepG2	34
chr11	118530691	118531691	EPB41L4A-AS1|k562|ENSG00000149582|upES	chr11	118530726	118530760	RBM15|K562	34
chr11	118530691	118531691	EPB41L4A-AS1|k562|ENSG00000149582|upES	chr11	118531061	118531086	DHX30|K562	25
chr11	118530691	118531691	EPB41L4A-AS1|k562|ENSG00000149582|upES	chr11	118531007	118531098	CSTF2T|HepG2	91
chr11	118530691	118531691	EPB41L4A-AS1|k562|ENSG00000149582|upES	chr11	118531006	118531089	CSTF2T|HepG2	83
chr11	118530691	118531691	EPB41L4A-AS1|k562|ENSG00000149582|upES	chr11	118530897	118530933	ZNF622|K562	36
chr11	118530691	118531691	EPB41L4A-AS1|k562|ENSG00000149582|upES	chr11	118530799	118530846	TIA1|K562	47
chr2	38601937	38602937	EPB41L4A-AS1|k562|ENSG00000143889|upES	chr2	38602115	38602140	RBM15|HepG2	25
chr2	38601937	38602937	EPB41L4A-AS1|k562|ENSG00000143889|upES	chr2	38602110	38602203	HNRNPM|K562	93
chr2	38601937	38602937	EPB41L4A-AS1|k562|ENSG00000143889|upES	chr2	38602169	38602181	DGCR8|HepG2	12
chr2	38601937	38602937	EPB41L4A-AS1|k562|ENSG00000143889|upES	chr2	38601988	38602023	FAM120A|HepG2	35
chr2	38601937	38602937	EPB41L4A-AS1|k562|ENSG00000143889|upES	chr2	38601950	38601992	LARP4|HepG2	42
chr2	38601937	38602937	EPB41L4A-AS1|k562|ENSG00000143889|upES	chr2	38602149	38602187	XRCC6|K562	38
chr2	38601937	38602937	EPB41L4A-AS1|k562|ENSG00000143889|upES	chr2	38602135	38602161	SLTM|HepG2	26
chr2	38601937	38602937	EPB41L4A-AS1|k562|ENSG00000143889|upES	chr2	38602122	38602138	SRSF9|HepG2	16
chr2	38601937	38602937	EPB41L4A-AS1|k562|ENSG00000143889|upES	chr2	38602027	38602101	TIA1|K562	74
chr2	38601937	38602937	EPB41L4A-AS1|k562|ENSG00000143889|upES	chr2	38602063	38602109	PTBP1|K562	46
chr2	38601937	38602937	EPB41L4A-AS1|k562|ENSG00000143889|upES	chr2	38602091	38602125	TBRG4|K562	34
chr2	38601937	38602937	EPB41L4A-AS1|k562|ENSG00000143889|upES	chr2	38602064	38602102	PRPF8|K562	38
chr2	38601937	38602937	EPB41L4A-AS1|k562|ENSG00000143889|upES	chr2	38601999	38602012	SRSF1|K562	13
chr2	38601937	38602937	EPB41L4A-AS1|k562|ENSG00000143889|upES	chr2	38602064	38602112	DHX30|HepG2	48
chr2	38601937	38602937	EPB41L4A-AS1|k562|ENSG00000143889|upES	chr2	38602098	38602163	HNRNPUL1|K562	65
chr2	38601937	38602937	EPB41L4A-AS1|k562|ENSG00000143889|upES	chr2	38602145	38602192	DDX6|HepG2	47
chr2	38601937	38602937	EPB41L4A-AS1|k562|ENSG00000143889|upES	chr2	38602135	38602200	IGF2BP3|HepG2	65
chr2	38601937	38602937	EPB41L4A-AS1|k562|ENSG00000143889|upES	chr2	38601956	38602000	NONO|K562	44
chr2	38601937	38602937	EPB41L4A-AS1|k562|ENSG00000143889|upES	chr2	38601968	38601995	SMNDC1|K562	27
chr2	38601937	38602937	EPB41L4A-AS1|k562|ENSG00000143889|upES	chr2	38602033	38602085	IGF2BP1|HepG2	52
chr2	38601937	38602937	EPB41L4A-AS1|k562|ENSG00000143889|upES	chr2	38602124	38602190	EIF3D|HepG2	66
chr2	38601937	38602937	EPB41L4A-AS1|k562|ENSG00000143889|upES	chr2	38602151	38602194	HNRNPM|HepG2	43
chr2	38601937	38602937	EPB41L4A-AS1|k562|ENSG00000143889|upES	chr2	38602072	38602103	METAP2|K562	31
chr2	38601937	38602937	EPB41L4A-AS1|k562|ENSG00000143889|upES	chr2	38601967	38602002	HNRNPU|K562	35
chr2	38601937	38602937	EPB41L4A-AS1|k562|ENSG00000143889|upES	chr2	38602045	38602075	DDX6|HepG2	30
chr2	38601937	38602937	EPB41L4A-AS1|k562|ENSG00000143889|upES	chr2	38602125	38602173	XRN2|K562	48
chr2	38601937	38602937	EPB41L4A-AS1|k562|ENSG00000143889|upES	chr2	38602161	38602203	SLTM|K562	42
chr2	38601937	38602937	EPB41L4A-AS1|k562|ENSG00000143889|upES	chr2	38602111	38602151	HNRNPM|HepG2	40
chr2	38601937	38602937	EPB41L4A-AS1|k562|ENSG00000143889|upES	chr2	38602052	38602101	PRPF8|HepG2	49
chr2	38601937	38602937	EPB41L4A-AS1|k562|ENSG00000143889|upES	chr2	38602070	38602111	XRCC6|K562	41
chr2	38601937	38602937	EPB41L4A-AS1|k562|ENSG00000143889|upES	chr2	38602006	38602038	CSTF2T|K562	32
chr2	38601937	38602937	EPB41L4A-AS1|k562|ENSG00000143889|upES	chr2	38602162	38602201	ILF3|HepG2	39
chr2	38601937	38602937	EPB41L4A-AS1|k562|ENSG00000143889|upES	chr2	38602069	38602192	PTBP1|HepG2	123
chr2	38601937	38602937	EPB41L4A-AS1|k562|ENSG00000143889|upES	chr2	38602066	38602107	FASTKD2|HepG2	41
chr2	38601937	38602937	EPB41L4A-AS1|k562|ENSG00000143889|upES	chr2	38602145	38602175	RBM22|HepG2	30
chr2	38601937	38602937	EPB41L4A-AS1|k562|ENSG00000143889|upES	chr2	38601992	38602077	U2AF2|K562	85
chr2	38601937	38602937	EPB41L4A-AS1|k562|ENSG00000143889|upES	chr2	38601965	38601984	HNRNPU|HepG2	19
chr2	38601937	38602937	EPB41L4A-AS1|k562|ENSG00000143889|upES	chr2	38602155	38602184	EWSR1|K562	29
chr2	38601937	38602937	EPB41L4A-AS1|k562|ENSG00000143889|upES	chr2	38601960	38601972	GRSF1|HepG2	12
chr2	38601937	38602937	EPB41L4A-AS1|k562|ENSG00000143889|upES	chr2	38602067	38602106	TROVE2|HepG2	39
chr2	38601937	38602937	EPB41L4A-AS1|k562|ENSG00000143889|upES	chr2	38602048	38602102	BUD13|K562	54
chr2	38601937	38602937	EPB41L4A-AS1|k562|ENSG00000143889|upES	chr2	38602009	38602023	DDX59|HepG2	14
chr2	38601937	38602937	EPB41L4A-AS1|k562|ENSG00000143889|upES	chr2	38601973	38602010	TBRG4|K562	37
chr2	38601937	38602937	EPB41L4A-AS1|k562|ENSG00000143889|upES	chr2	38602064	38602187	CDC40|HepG2	123
chr2	38601937	38602937	EPB41L4A-AS1|k562|ENSG00000143889|upES	chr2	38601966	38601996	LARP4|K562	30
chr2	38601937	38602937	EPB41L4A-AS1|k562|ENSG00000143889|upES	chr2	38602068	38602110	DDX59|HepG2	42
chr2	38601937	38602937	EPB41L4A-AS1|k562|ENSG00000143889|upES	chr2	38602077	38602169	U2AF2|K562	92
chr2	38601937	38602937	EPB41L4A-AS1|k562|ENSG00000143889|upES	chr2	38602122	38602176	SUPV3L1|HepG2	54
chr2	38601937	38602937	EPB41L4A-AS1|k562|ENSG00000143889|upES	chr2	38602073	38602100	FKBP4|HepG2	27
chr2	38601937	38602937	EPB41L4A-AS1|k562|ENSG00000143889|upES	chr2	38601983	38602043	XRN2|HepG2	60
chr2	38601937	38602937	EPB41L4A-AS1|k562|ENSG00000143889|upES	chr2	38602118	38602176	PRPF8|HepG2	58
chr2	38601937	38602937	EPB41L4A-AS1|k562|ENSG00000143889|upES	chr2	38601911	38601956	NONO|K562	19
chr2	38601937	38602937	EPB41L4A-AS1|k562|ENSG00000143889|upES	chr2	38601988	38602001	DDX55|HepG2	13
chr2	38601937	38602937	EPB41L4A-AS1|k562|ENSG00000143889|upES	chr2	38602112	38602175	FAM120A|HepG2	63
chr2	38601937	38602937	EPB41L4A-AS1|k562|ENSG00000143889|upES	chr2	38601971	38602048	HNRNPUL1|HepG2	77
chr2	38601937	38602937	EPB41L4A-AS1|k562|ENSG00000143889|upES	chr2	38602137	38602193	AARS|K562	56
chr2	38601937	38602937	EPB41L4A-AS1|k562|ENSG00000143889|upES	chr2	38602154	38602175	CDC40|HepG2	21
chr2	38601937	38602937	EPB41L4A-AS1|k562|ENSG00000143889|upES	chr2	38601930	38601965	SUGP2|HepG2	28
chr2	38601937	38602937	EPB41L4A-AS1|k562|ENSG00000143889|upES	chr2	38602047	38602104	HNRNPUL1|HepG2	57
chr2	38601937	38602937	EPB41L4A-AS1|k562|ENSG00000143889|upES	chr2	38602063	38602103	DDX55|HepG2	40
chr2	38601937	38602937	EPB41L4A-AS1|k562|ENSG00000143889|upES	chr2	38602125	38602173	DROSHA|K562	48
chr2	38601937	38602937	EPB41L4A-AS1|k562|ENSG00000143889|upES	chr2	38602037	38602073	HNRNPU|K562	36
chr2	38601937	38602937	EPB41L4A-AS1|k562|ENSG00000143889|upES	chr2	38601951	38602013	LSM11|HepG2	62
chr2	38601937	38602937	EPB41L4A-AS1|k562|ENSG00000143889|upES	chr2	38602064	38602185	XRN2|HepG2	121
chr2	38601937	38602937	EPB41L4A-AS1|k562|ENSG00000143889|upES	chr2	38602016	38602089	CSTF2T|HepG2	73
chr2	38601937	38602937	EPB41L4A-AS1|k562|ENSG00000143889|upES	chr2	38601966	38602025	TIA1|K562	59
chr2	38601937	38602937	EPB41L4A-AS1|k562|ENSG00000143889|upES	chr2	38602075	38602124	FXR2|K562	49
chr2	38601937	38602937	EPB41L4A-AS1|k562|ENSG00000143889|upES	chr2	38602109	38602195	CSTF2T|HepG2	86
chr2	38601937	38602937	EPB41L4A-AS1|k562|ENSG00000143889|upES	chr2	38602062	38602100	HNRNPUL1|HepG2	38
chr2	38601937	38602937	EPB41L4A-AS1|k562|ENSG00000143889|upES	chr2	38602144	38602187	TBRG4|HepG2	43
chr2	38601937	38602937	EPB41L4A-AS1|k562|ENSG00000143889|upES	chr2	38602026	38602073	DDX6|K562	47
chr2	38601937	38602937	EPB41L4A-AS1|k562|ENSG00000143889|upES	chr2	38602158	38602183	PCBP2|HepG2	25
chr2	38601937	38602937	EPB41L4A-AS1|k562|ENSG00000143889|upES	chr2	38601966	38601998	FASTKD2|HepG2	32
chr2	38601937	38602937	EPB41L4A-AS1|k562|ENSG00000143889|upES	chr2	38602118	38602186	TIA1|K562	68
chr2	38601937	38602937	EPB41L4A-AS1|k562|ENSG00000143889|upES	chr2	38602066	38602100	BCCIP|HepG2	34
chr2	38601937	38602937	EPB41L4A-AS1|k562|ENSG00000143889|upES	chr2	38602148	38602179	AUH|K562	31
chr2	38601937	38602937	EPB41L4A-AS1|k562|ENSG00000143889|upES	chr2	38602106	38602171	ILF3|K562	65
chr2	38601937	38602937	EPB41L4A-AS1|k562|ENSG00000143889|upES	chr2	38602068	38602086	SMNDC1|K562	18
chr2	38601937	38602937	EPB41L4A-AS1|k562|ENSG00000143889|upES	chr2	38601960	38601988	NPM1|K562	28
chr2	38601937	38602937	EPB41L4A-AS1|k562|ENSG00000143889|upES	chr2	38602067	38602114	SUGP2|HepG2	47
chr2	38601937	38602937	EPB41L4A-AS1|k562|ENSG00000143889|upES	chr2	38602164	38602167	EIF3H|HepG2	3
chr2	38601937	38602937	EPB41L4A-AS1|k562|ENSG00000143889|upES	chr2	38602090	38602172	BCCIP|HepG2	82
chr2	38601937	38602937	EPB41L4A-AS1|k562|ENSG00000143889|upES	chr2	38602022	38602098	IGF2BP3|HepG2	76
chr2	38601937	38602937	EPB41L4A-AS1|k562|ENSG00000143889|upES	chr2	38601992	38602028	SLTM|HepG2	36
chr2	38601937	38602937	EPB41L4A-AS1|k562|ENSG00000143889|upES	chr2	38602023	38602046	ILF3|HepG2	23
chr2	38601937	38602937	EPB41L4A-AS1|k562|ENSG00000143889|upES	chr2	38602049	38602081	FASTKD2|K562	32
chr2	38601937	38602937	EPB41L4A-AS1|k562|ENSG00000143889|upES	chr2	38601972	38601994	IGF2BP3|HepG2	22
chr2	38601937	38602937	EPB41L4A-AS1|k562|ENSG00000143889|upES	chr2	38602052	38602109	CSTF2T|HepG2	57
chr2	38601937	38602937	EPB41L4A-AS1|k562|ENSG00000143889|upES	chr2	38601972	38601996	NCBP2|K562	24
chr2	38601937	38602937	EPB41L4A-AS1|k562|ENSG00000143889|upES	chr2	38601970	38601995	SF3A3|HepG2	25
chr2	38601937	38602937	EPB41L4A-AS1|k562|ENSG00000143889|upES	chr2	38602058	38602104	FMR1|K562	46
chr2	38601937	38602937	EPB41L4A-AS1|k562|ENSG00000143889|upES	chr2	38602145	38602191	AKAP8L|K562	46
chr2	38601937	38602937	EPB41L4A-AS1|k562|ENSG00000143889|upES	chr2	38601963	38602007	ZRANB2|K562	44
chr2	38601937	38602937	EPB41L4A-AS1|k562|ENSG00000143889|upES	chr2	38602109	38602152	NONO|K562	43
chr2	38601937	38602937	EPB41L4A-AS1|k562|ENSG00000143889|upES	chr2	38601960	38602016	EIF3D|HepG2	56
chr2	38601937	38602937	EPB41L4A-AS1|k562|ENSG00000143889|upES	chr2	38602086	38602094	ILF3|K562	8
chr2	38601937	38602937	EPB41L4A-AS1|k562|ENSG00000143889|upES	chr2	38602157	38602178	BUD13|HepG2	21
chr2	38601937	38602937	EPB41L4A-AS1|k562|ENSG00000143889|upES	chr2	38601993	38602026	RBM15|HepG2	33
chr2	38601937	38602937	EPB41L4A-AS1|k562|ENSG00000143889|upES	chr2	38602065	38602096	SF3A3|HepG2	31
chr2	38601937	38602937	EPB41L4A-AS1|k562|ENSG00000143889|upES	chr2	38601983	38602030	HNRNPM|K562	47
chr2	38601937	38602937	EPB41L4A-AS1|k562|ENSG00000143889|upES	chr2	38602080	38602092	XPO5|HepG2	12
chr2	38601937	38602937	EPB41L4A-AS1|k562|ENSG00000143889|upES	chr2	38601976	38601992	PPIL4|K562	16
chr2	38601937	38602937	EPB41L4A-AS1|k562|ENSG00000143889|upES	chr2	38602115	38602136	PRPF8|HepG2	21
chr2	38601937	38602937	EPB41L4A-AS1|k562|ENSG00000143889|upES	chr2	38602133	38602193	XRN2|HepG2	60
chr2	38601937	38602937	EPB41L4A-AS1|k562|ENSG00000143889|upES	chr2	38602067	38602107	AKAP8L|K562	40
chr2	38601937	38602937	EPB41L4A-AS1|k562|ENSG00000143889|upES	chr2	38602083	38602140	LSM11|HepG2	57
chr2	38601937	38602937	EPB41L4A-AS1|k562|ENSG00000143889|upES	chr2	38601975	38602043	HNRNPM|HepG2	68
chr2	38601937	38602937	EPB41L4A-AS1|k562|ENSG00000143889|upES	chr2	38602117	38602125	LARP4|K562	8
chr2	38601937	38602937	EPB41L4A-AS1|k562|ENSG00000143889|upES	chr2	38602176	38602181	BUD13|K562	5
chr2	38601937	38602937	EPB41L4A-AS1|k562|ENSG00000143889|upES	chr2	38602075	38602137	DHX30|K562	62
chr2	38601937	38602937	EPB41L4A-AS1|k562|ENSG00000143889|upES	chr2	38602160	38602175	PPIG|HepG2	15
chr2	38601937	38602937	EPB41L4A-AS1|k562|ENSG00000143889|upES	chr2	38602147	38602208	EIF3D|HepG2	61
chr2	38601937	38602937	EPB41L4A-AS1|k562|ENSG00000143889|upES	chr2	38601967	38602052	CSTF2T|HepG2	85
chr2	38601937	38602937	EPB41L4A-AS1|k562|ENSG00000143889|upES	chr2	38602150	38602192	TROVE2|HepG2	42
chr2	38601937	38602937	EPB41L4A-AS1|k562|ENSG00000143889|upES	chr2	38602066	38602106	SND1|HepG2	40
chr2	38601937	38602937	EPB41L4A-AS1|k562|ENSG00000143889|upES	chr2	38602065	38602117	CSTF2|HepG2	52
chr2	38601937	38602937	EPB41L4A-AS1|k562|ENSG00000143889|upES	chr2	38602125	38602137	IGF2BP1|K562	12
chr2	38601937	38602937	EPB41L4A-AS1|k562|ENSG00000143889|upES	chr2	38601968	38602013	FUBP3|HepG2	45
chr2	38601937	38602937	EPB41L4A-AS1|k562|ENSG00000143889|upES	chr2	38602065	38602104	DHX30|K562	39
chr2	38601937	38602937	EPB41L4A-AS1|k562|ENSG00000143889|upES	chr2	38602125	38602148	LARP4|K562	23
chr2	38601937	38602937	EPB41L4A-AS1|k562|ENSG00000143889|upES	chr2	38602038	38602071	RBM5|HepG2	33
chr2	38601937	38602937	EPB41L4A-AS1|k562|ENSG00000143889|upES	chr2	38602061	38602158	HNRNPM|K562	97
chr2	38601937	38602937	EPB41L4A-AS1|k562|ENSG00000143889|upES	chr2	38602167	38602183	SF3B4|HepG2	16
chr2	38601937	38602937	EPB41L4A-AS1|k562|ENSG00000143889|upES	chr2	38602121	38602172	TIA1|K562	51
chr2	38601937	38602937	EPB41L4A-AS1|k562|ENSG00000143889|upES	chr2	38602042	38602082	PCBP2|HepG2	40
chr2	38601937	38602937	EPB41L4A-AS1|k562|ENSG00000143889|upES	chr2	38602134	38602190	AKAP8L|K562	56
chr2	38601937	38602937	EPB41L4A-AS1|k562|ENSG00000143889|upES	chr2	38602124	38602197	NKRF|HepG2	73
chr2	38601937	38602937	EPB41L4A-AS1|k562|ENSG00000143889|upES	chr2	38601969	38601993	HNRNPK|HepG2	24
chr2	38601937	38602937	EPB41L4A-AS1|k562|ENSG00000143889|upES	chr2	38602072	38602115	DGCR8|HepG2	43
chr2	38601937	38602937	EPB41L4A-AS1|k562|ENSG00000143889|upES	chr2	38602118	38602164	BUD13|HepG2	46
chr2	38601937	38602937	EPB41L4A-AS1|k562|ENSG00000143889|upES	chr2	38602029	38602152	SFPQ|HepG2	123
chr2	38601937	38602937	EPB41L4A-AS1|k562|ENSG00000143889|upES	chr2	38601965	38601996	CSTF2T|HepG2	31
chr2	38601937	38602937	EPB41L4A-AS1|k562|ENSG00000143889|upES	chr2	38602140	38602191	RBM15|HepG2	51
chr2	38601937	38602937	EPB41L4A-AS1|k562|ENSG00000143889|upES	chr2	38601985	38602021	NKRF|HepG2	36
chr2	38601937	38602937	EPB41L4A-AS1|k562|ENSG00000143889|upES	chr2	38602131	38602192	RBFOX2|HepG2	61
chr2	38601937	38602937	EPB41L4A-AS1|k562|ENSG00000143889|upES	chr2	38602063	38602100	TIA1|HepG2	37
chr2	38601937	38602937	EPB41L4A-AS1|k562|ENSG00000143889|upES	chr2	38602055	38602099	IGF2BP3|HepG2	44
chr2	38601937	38602937	EPB41L4A-AS1|k562|ENSG00000143889|upES	chr2	38602072	38602097	DDX24|K562	25
chr2	38601937	38602937	EPB41L4A-AS1|k562|ENSG00000143889|upES	chr2	38602122	38602144	LSM11|K562	22
chr2	38601937	38602937	EPB41L4A-AS1|k562|ENSG00000143889|upES	chr2	38602006	38602038	MTPAP|K562	32
chr2	38601937	38602937	EPB41L4A-AS1|k562|ENSG00000143889|upES	chr2	38602070	38602114	MTPAP|K562	44
chr2	38601937	38602937	EPB41L4A-AS1|k562|ENSG00000143889|upES	chr2	38602038	38602152	SFPQ|HepG2	114
chr2	38601937	38602937	EPB41L4A-AS1|k562|ENSG00000143889|upES	chr2	38601965	38602004	YWHAG|K562	39
chr2	38601937	38602937	EPB41L4A-AS1|k562|ENSG00000143889|upES	chr2	38601948	38602035	HNRNPUL1|K562	87
chr2	38601937	38602937	EPB41L4A-AS1|k562|ENSG00000143889|upES	chr2	38602071	38602090	U2AF1|K562	19
chr2	38601937	38602937	EPB41L4A-AS1|k562|ENSG00000143889|upES	chr2	38601993	38602110	SUGP2|HepG2	117
chr2	38601937	38602937	EPB41L4A-AS1|k562|ENSG00000143889|upES	chr2	38602053	38602103	FAM120A|HepG2	50
chr2	38601937	38602937	EPB41L4A-AS1|k562|ENSG00000143889|upES	chr2	38602157	38602182	AGGF1|HepG2	25
chr2	38601937	38602937	EPB41L4A-AS1|k562|ENSG00000143889|upES	chr2	38602071	38602109	DHX30|HepG2	38
chr2	38601937	38602937	EPB41L4A-AS1|k562|ENSG00000143889|upES	chr2	38602070	38602100	HNRNPU|HepG2	30
chr2	38601937	38602937	EPB41L4A-AS1|k562|ENSG00000143889|upES	chr2	38602150	38602181	POLR2G|HepG2	31
chr2	38601937	38602937	EPB41L4A-AS1|k562|ENSG00000143889|upES	chr2	38601980	38602015	CSTF2|HepG2	35
chr2	38601937	38602937	EPB41L4A-AS1|k562|ENSG00000143889|upES	chr2	38602149	38602181	AUH|HepG2	32
chr2	38601937	38602937	EPB41L4A-AS1|k562|ENSG00000143889|upES	chr2	38602069	38602088	TIA1|HepG2	19
chr2	38601937	38602937	EPB41L4A-AS1|k562|ENSG00000143889|upES	chr2	38602075	38602170	FASTKD2|HepG2	95
chr2	38601937	38602937	EPB41L4A-AS1|k562|ENSG00000143889|upES	chr2	38601958	38602005	SFPQ|HepG2	47
chr2	38601937	38602937	EPB41L4A-AS1|k562|ENSG00000143889|upES	chr2	38601991	38602002	PRPF8|HepG2	11
chr2	38601937	38602937	EPB41L4A-AS1|k562|ENSG00000143889|upES	chr2	38602008	38602029	DDX55|K562	21
chr2	38601937	38602937	EPB41L4A-AS1|k562|ENSG00000143889|upES	chr2	38601953	38601988	RBM15|HepG2	35
chr2	38601937	38602937	EPB41L4A-AS1|k562|ENSG00000143889|upES	chr2	38602046	38602093	U2AF1|K562	47
chr2	38601937	38602937	EPB41L4A-AS1|k562|ENSG00000143889|upES	chr2	38602120	38602137	DGCR8|HepG2	17
chr2	38601937	38602937	EPB41L4A-AS1|k562|ENSG00000143889|upES	chr2	38602042	38602124	NKRF|HepG2	82
chr2	38601937	38602937	EPB41L4A-AS1|k562|ENSG00000143889|upES	chr2	38602068	38602090	DGCR8|HepG2	22
chr2	38601937	38602937	EPB41L4A-AS1|k562|ENSG00000143889|upES	chr2	38601954	38601997	SFPQ|HepG2	43
chr2	38601937	38602937	EPB41L4A-AS1|k562|ENSG00000143889|upES	chr2	38602000	38602068	NONO|K562	68
chr2	38601937	38602937	EPB41L4A-AS1|k562|ENSG00000143889|upES	chr2	38602035	38602055	AUH|HepG2	20
chr2	38601937	38602937	EPB41L4A-AS1|k562|ENSG00000143889|upES	chr2	38601984	38601994	U2AF1|HepG2	10
chr2	38601937	38602937	EPB41L4A-AS1|k562|ENSG00000143889|upES	chr2	38602088	38602096	SMNDC1|HepG2	8
chr2	38601937	38602937	EPB41L4A-AS1|k562|ENSG00000143889|upES	chr2	38602067	38602106	LSM11|K562	39
chr2	38601937	38602937	EPB41L4A-AS1|k562|ENSG00000143889|upES	chr2	38602082	38602098	HNRNPA1|K562	16
chr2	38601937	38602937	EPB41L4A-AS1|k562|ENSG00000143889|upES	chr2	38602146	38602175	METAP2|K562	29
chr2	38601937	38602937	EPB41L4A-AS1|k562|ENSG00000143889|upES	chr2	38602067	38602083	RBFOX2|HepG2	16
chr2	38601937	38602937	EPB41L4A-AS1|k562|ENSG00000143889|upES	chr2	38602113	38602218	DDX42|K562	105
chr2	38601937	38602937	EPB41L4A-AS1|k562|ENSG00000143889|upES	chr2	38602077	38602187	EFTUD2|HepG2	110
chr2	38601937	38602937	EPB41L4A-AS1|k562|ENSG00000143889|upES	chr2	38602057	38602106	TIA1|K562	49
chr2	38601937	38602937	EPB41L4A-AS1|k562|ENSG00000143889|upES	chr2	38602118	38602141	TROVE2|HepG2	23
chr2	38601937	38602937	EPB41L4A-AS1|k562|ENSG00000143889|upES	chr2	38602060	38602178	DGCR8|K562	118
chr2	38601937	38602937	EPB41L4A-AS1|k562|ENSG00000143889|upES	chr2	38602006	38602032	SMNDC1|K562	26
chr2	38601937	38602937	EPB41L4A-AS1|k562|ENSG00000143889|upES	chr2	38601993	38602067	HNRNPM|HepG2	74
chr2	38601937	38602937	EPB41L4A-AS1|k562|ENSG00000143889|upES	chr2	38602076	38602093	EIF3D|HepG2	17
chr2	38601937	38602937	EPB41L4A-AS1|k562|ENSG00000143889|upES	chr2	38602072	38602111	AGGF1|K562	39
chr2	38601937	38602937	EPB41L4A-AS1|k562|ENSG00000143889|upES	chr2	38602156	38602191	RBM15|HepG2	35
chr2	38601937	38602937	EPB41L4A-AS1|k562|ENSG00000143889|upES	chr2	38602076	38602193	GRSF1|HepG2	117
chr2	38601937	38602937	EPB41L4A-AS1|k562|ENSG00000143889|upES	chr2	38601972	38601989	IGF2BP1|HepG2	17
chr2	38601937	38602937	EPB41L4A-AS1|k562|ENSG00000143889|upES	chr2	38602071	38602104	SF3A3|HepG2	33
chr2	38601937	38602937	EPB41L4A-AS1|k562|ENSG00000143889|upES	chr2	38602027	38602065	NONO|K562	38
chr2	38601937	38602937	EPB41L4A-AS1|k562|ENSG00000143889|upES	chr2	38602098	38602122	CSTF2T|K562	24
chr2	38601937	38602937	EPB41L4A-AS1|k562|ENSG00000143889|upES	chr2	38602125	38602188	BCCIP|HepG2	63
chr2	38601937	38602937	EPB41L4A-AS1|k562|ENSG00000143889|upES	chr2	38602060	38602095	SRSF7|HepG2	35
chr2	38601937	38602937	EPB41L4A-AS1|k562|ENSG00000143889|upES	chr2	38602120	38602183	IGF2BP1|HepG2	63
chr2	38601937	38602937	EPB41L4A-AS1|k562|ENSG00000143889|upES	chr2	38601966	38602027	SLTM|HepG2	61
chr2	38601937	38602937	EPB41L4A-AS1|k562|ENSG00000143889|upES	chr2	38602122	38602176	CSTF2T|HepG2	54
chr2	38601937	38602937	EPB41L4A-AS1|k562|ENSG00000143889|upES	chr2	38602018	38602062	HNRNPK|HepG2	44
chr2	38601937	38602937	EPB41L4A-AS1|k562|ENSG00000143889|upES	chr2	38602160	38602185	RBM15|K562	25
chr2	38601937	38602937	EPB41L4A-AS1|k562|ENSG00000143889|upES	chr2	38602151	38602199	HNRNPK|HepG2	48
chr2	38601937	38602937	EPB41L4A-AS1|k562|ENSG00000143889|upES	chr2	38602072	38602101	FAM120A|K562	29
chr2	38601937	38602937	EPB41L4A-AS1|k562|ENSG00000143889|upES	chr2	38602045	38602101	TBRG4|HepG2	56
chr2	38601937	38602937	EPB41L4A-AS1|k562|ENSG00000143889|upES	chr2	38602069	38602107	DGCR8|K562	38
chr2	38601937	38602937	EPB41L4A-AS1|k562|ENSG00000143889|upES	chr2	38601967	38602000	GTF2F1|HepG2	33
chr2	38601937	38602937	EPB41L4A-AS1|k562|ENSG00000143889|upES	chr2	38602151	38602190	TIA1|HepG2	39
chr2	38601937	38602937	EPB41L4A-AS1|k562|ENSG00000143889|upES	chr2	38602148	38602191	RPS5|HepG2	43
chr2	38601937	38602937	EPB41L4A-AS1|k562|ENSG00000143889|upES	chr2	38602123	38602188	NKRF|HepG2	65
chr2	38601937	38602937	EPB41L4A-AS1|k562|ENSG00000143889|upES	chr2	38602160	38602182	HNRNPL|HepG2	22
chr2	38601937	38602937	EPB41L4A-AS1|k562|ENSG00000143889|upES	chr2	38601916	38601942	PCBP2|HepG2	5
chr2	38601937	38602937	EPB41L4A-AS1|k562|ENSG00000143889|upES	chr2	38602133	38602182	FASTKD2|HepG2	49
chr2	38601937	38602937	EPB41L4A-AS1|k562|ENSG00000143889|upES	chr2	38602064	38602097	POLR2G|HepG2	33
chr2	38601937	38602937	EPB41L4A-AS1|k562|ENSG00000143889|upES	chr2	38602041	38602104	RBM15|K562	63
chr2	38601937	38602937	EPB41L4A-AS1|k562|ENSG00000143889|upES	chr2	38602117	38602176	NONO|K562	59
chr2	38601937	38602937	EPB41L4A-AS1|k562|ENSG00000143889|upES	chr2	38601974	38602027	NONO|K562	53
chr2	38601937	38602937	EPB41L4A-AS1|k562|ENSG00000143889|upES	chr2	38602095	38602193	ILF3|HepG2	98
chr2	38601937	38602937	EPB41L4A-AS1|k562|ENSG00000143889|upES	chr2	38602067	38602089	HNRNPM|HepG2	22
chr2	38601937	38602937	EPB41L4A-AS1|k562|ENSG00000143889|upES	chr2	38602047	38602088	XRN2|K562	41
chr2	38601937	38602937	EPB41L4A-AS1|k562|ENSG00000143889|upES	chr2	38602065	38602108	NONO|K562	43
chr2	38601937	38602937	EPB41L4A-AS1|k562|ENSG00000143889|upES	chr2	38601976	38602002	UPF1|K562	26
chr2	38601937	38602937	EPB41L4A-AS1|k562|ENSG00000143889|upES	chr2	38602117	38602174	PCBP2|HepG2	57
chr2	38601937	38602937	EPB41L4A-AS1|k562|ENSG00000143889|upES	chr2	38602053	38602091	EWSR1|K562	38
chr2	38601937	38602937	EPB41L4A-AS1|k562|ENSG00000143889|upES	chr2	38602081	38602133	LARP4|HepG2	52
chr2	38601937	38602937	EPB41L4A-AS1|k562|ENSG00000143889|upES	chr2	38601989	38602032	EFTUD2|K562	43
chr2	38601937	38602937	EPB41L4A-AS1|k562|ENSG00000143889|upES	chr2	38602083	38602105	KHSRP|K562	22
chr2	38601937	38602937	EPB41L4A-AS1|k562|ENSG00000143889|upES	chr2	38602148	38602181	U2AF1|K562	33
chr2	38601937	38602937	EPB41L4A-AS1|k562|ENSG00000143889|upES	chr2	38602150	38602187	FKBP4|HepG2	37
chr2	38601937	38602937	EPB41L4A-AS1|k562|ENSG00000143889|upES	chr2	38602139	38602175	U2AF2|HepG2	36
chr2	38601937	38602937	EPB41L4A-AS1|k562|ENSG00000143889|upES	chr2	38601966	38601989	DGCR8|HepG2	23
chr2	38601937	38602937	EPB41L4A-AS1|k562|ENSG00000143889|upES	chr2	38602129	38602138	RPS5|K562	9
chr2	38601937	38602937	EPB41L4A-AS1|k562|ENSG00000143889|upES	chr2	38602133	38602188	SND1|HepG2	55
chr2	38601937	38602937	EPB41L4A-AS1|k562|ENSG00000143889|upES	chr2	38602077	38602098	IGF2BP2|K562	21
chr2	38601937	38602937	EPB41L4A-AS1|k562|ENSG00000143889|upES	chr2	38602159	38602172	PTBP1|K562	13
chr2	38601937	38602937	EPB41L4A-AS1|k562|ENSG00000143889|upES	chr2	38602072	38602144	SLTM|HepG2	72
chr2	38601937	38602937	EPB41L4A-AS1|k562|ENSG00000143889|upES	chr2	38602114	38602184	RBFOX2|HepG2	70
chr2	38601937	38602937	EPB41L4A-AS1|k562|ENSG00000143889|upES	chr2	38602080	38602094	TROVE2|K562	14
chr2	38601937	38602937	EPB41L4A-AS1|k562|ENSG00000143889|upES	chr2	38602055	38602125	XRN2|HepG2	70
chr2	38601937	38602937	EPB41L4A-AS1|k562|ENSG00000143889|upES	chr2	38602041	38602074	XRCC6|HepG2	33
chr2	38601937	38602937	EPB41L4A-AS1|k562|ENSG00000143889|upES	chr2	38602117	38602186	FAM120A|HepG2	69
chr2	38601937	38602937	EPB41L4A-AS1|k562|ENSG00000143889|upES	chr2	38602047	38602170	GEMIN5|K562	123
chr2	38601937	38602937	EPB41L4A-AS1|k562|ENSG00000143889|upES	chr2	38602128	38602141	SMNDC1|HepG2	13
chr2	38601937	38602937	EPB41L4A-AS1|k562|ENSG00000143889|upES	chr2	38602060	38602196	PRPF8|K562	136
chr2	38601937	38602937	EPB41L4A-AS1|k562|ENSG00000143889|upES	chr2	38602152	38602185	IGF2BP1|HepG2	33
chr2	38601937	38602937	EPB41L4A-AS1|k562|ENSG00000143889|upES	chr2	38601972	38601993	U2AF2|HepG2	21
chr2	38601937	38602937	EPB41L4A-AS1|k562|ENSG00000143889|upES	chr2	38602118	38602137	RBM5|HepG2	19
chr2	38601937	38602937	EPB41L4A-AS1|k562|ENSG00000143889|upES	chr2	38602132	38602192	IGF2BP3|HepG2	60
chr2	38601937	38602937	EPB41L4A-AS1|k562|ENSG00000143889|upES	chr2	38602065	38602106	FKBP4|HepG2	41
chr2	38601937	38602937	EPB41L4A-AS1|k562|ENSG00000143889|upES	chr2	38602065	38602112	RBM15|HepG2	47
chr2	38601937	38602937	EPB41L4A-AS1|k562|ENSG00000143889|upES	chr2	38601972	38602009	NOLC1|K562	37
chr2	38601937	38602937	EPB41L4A-AS1|k562|ENSG00000143889|upES	chr2	38601968	38602027	TIA1|K562	59
chr2	38601937	38602937	EPB41L4A-AS1|k562|ENSG00000143889|upES	chr2	38602034	38602134	DROSHA|K562	100
chr2	38601937	38602937	EPB41L4A-AS1|k562|ENSG00000143889|upES	chr2	38602061	38602113	EIF3D|HepG2	52
chr2	38601937	38602937	EPB41L4A-AS1|k562|ENSG00000143889|upES	chr2	38602114	38602139	AGGF1|HepG2	25
chr2	38601937	38602937	EPB41L4A-AS1|k562|ENSG00000143889|upES	chr2	38601981	38602042	DGCR8|HepG2	61
chr2	38601937	38602937	EPB41L4A-AS1|k562|ENSG00000143889|upES	chr2	38602155	38602188	FASTKD2|K562	33
chr2	38601937	38602937	EPB41L4A-AS1|k562|ENSG00000143889|upES	chr2	38601956	38602029	RBM27|K562	73
chr2	38601937	38602937	EPB41L4A-AS1|k562|ENSG00000143889|upES	chr2	38602065	38602113	HNRNPM|HepG2	48
chr2	38601937	38602937	EPB41L4A-AS1|k562|ENSG00000143889|upES	chr2	38602040	38602123	NKRF|HepG2	83
chr2	38601937	38602937	EPB41L4A-AS1|k562|ENSG00000143889|upES	chr2	38602126	38602195	TIA1|HepG2	69
chr2	38601937	38602937	EPB41L4A-AS1|k562|ENSG00000143889|upES	chr2	38601900	38601954	SFPQ|HepG2	17
chr2	38601937	38602937	EPB41L4A-AS1|k562|ENSG00000143889|upES	chr2	38602137	38602192	HNRNPK|HepG2	55
chr2	38601937	38602937	EPB41L4A-AS1|k562|ENSG00000143889|upES	chr2	38602049	38602099	IGF2BP1|HepG2	50
chr2	38601937	38602937	EPB41L4A-AS1|k562|ENSG00000143889|upES	chr2	38601984	38602017	EIF4G2|K562	33
chr2	38601937	38602937	EPB41L4A-AS1|k562|ENSG00000143889|upES	chr2	38602071	38602094	PCBP2|HepG2	23
chr2	38601937	38602937	EPB41L4A-AS1|k562|ENSG00000143889|upES	chr2	38602151	38602192	NOLC1|K562	41
chr2	38601937	38602937	EPB41L4A-AS1|k562|ENSG00000143889|upES	chr2	38602072	38602112	FAM120A|HepG2	40
chr2	38601937	38602937	EPB41L4A-AS1|k562|ENSG00000143889|upES	chr2	38602113	38602195	HNRNPM|HepG2	82
chr2	38601937	38602937	EPB41L4A-AS1|k562|ENSG00000143889|upES	chr2	38602068	38602109	NONO|K562	41
chr2	38601937	38602937	EPB41L4A-AS1|k562|ENSG00000143889|upES	chr2	38602139	38602210	DDX59|HepG2	71
chr12	57715259	57716259	EPB41L4A-AS1|k562|ENSG00000135506|upES	chr12	57715789	57715821	SRSF1|HepG2	32
chr12	57715259	57716259	EPB41L4A-AS1|k562|ENSG00000135506|upES	chr12	57715849	57715937	SND1|HepG2	88
chr12	57715259	57716259	EPB41L4A-AS1|k562|ENSG00000135506|upES	chr12	57715778	57715830	SND1|K562	52
chr12	57715259	57716259	EPB41L4A-AS1|k562|ENSG00000135506|upES	chr12	57715759	57715784	PTBP1|HepG2	25
chr12	57715259	57716259	EPB41L4A-AS1|k562|ENSG00000135506|upES	chr12	57715762	57715803	LIN28B|K562	41
chr12	57715259	57716259	EPB41L4A-AS1|k562|ENSG00000135506|upES	chr12	57715795	57715837	SMNDC1|HepG2	42
chr12	57715259	57716259	EPB41L4A-AS1|k562|ENSG00000135506|upES	chr12	57716182	57716193	SND1|HepG2	11
chr12	57715259	57716259	EPB41L4A-AS1|k562|ENSG00000135506|upES	chr12	57715759	57715772	ZRANB2|K562	13
chr12	57715259	57716259	EPB41L4A-AS1|k562|ENSG00000135506|upES	chr12	57716007	57716079	KHSRP|K562	72
chr12	57715259	57716259	EPB41L4A-AS1|k562|ENSG00000135506|upES	chr12	57715873	57715921	IGF2BP1|HepG2	48
chr12	57715259	57716259	EPB41L4A-AS1|k562|ENSG00000135506|upES	chr12	57716146	57716189	SRSF7|K562	43
chr12	57715259	57716259	EPB41L4A-AS1|k562|ENSG00000135506|upES	chr12	57715864	57715926	U2AF1|HepG2	62
chr12	57715259	57716259	EPB41L4A-AS1|k562|ENSG00000135506|upES	chr12	57715759	57715778	DKC1|HepG2	19
chr12	57715259	57716259	EPB41L4A-AS1|k562|ENSG00000135506|upES	chr12	57715817	57715896	GRWD1|HepG2	79
chr12	57715259	57716259	EPB41L4A-AS1|k562|ENSG00000135506|upES	chr12	57715934	57715956	TNRC6A|K562	22
chr12	57715259	57716259	EPB41L4A-AS1|k562|ENSG00000135506|upES	chr12	57716147	57716194	FMR1|K562	47
chr12	57715259	57716259	EPB41L4A-AS1|k562|ENSG00000135506|upES	chr12	57716004	57716076	EFTUD2|K562	72
chr12	57715259	57716259	EPB41L4A-AS1|k562|ENSG00000135506|upES	chr12	57716095	57716115	SND1|K562	20
chr12	57715259	57716259	EPB41L4A-AS1|k562|ENSG00000135506|upES	chr12	57715931	57715936	HNRNPA1|HepG2	5
chr12	57715259	57716259	EPB41L4A-AS1|k562|ENSG00000135506|upES	chr12	57716135	57716173	HNRNPA1|HepG2	38
chr12	57715259	57716259	EPB41L4A-AS1|k562|ENSG00000135506|upES	chr12	57715441	57715507	HNRNPL|HepG2	66
chr12	57715259	57716259	EPB41L4A-AS1|k562|ENSG00000135506|upES	chr12	57715431	57715474	HNRNPL|K562	43
chr12	57715259	57716259	EPB41L4A-AS1|k562|ENSG00000135506|upES	chr12	57715940	57715967	CDC40|HepG2	27
chr12	57715259	57716259	EPB41L4A-AS1|k562|ENSG00000135506|upES	chr12	57716178	57716194	HNRNPK|HepG2	16
chr12	57715259	57716259	EPB41L4A-AS1|k562|ENSG00000135506|upES	chr12	57715759	57715777	XRCC6|K562	18
chr12	57715259	57716259	EPB41L4A-AS1|k562|ENSG00000135506|upES	chr12	57715865	57715907	IGF2BP1|HepG2	42
chr12	57715259	57716259	EPB41L4A-AS1|k562|ENSG00000135506|upES	chr12	57715400	57715455	KHDRBS1|K562	55
chr12	57715259	57716259	EPB41L4A-AS1|k562|ENSG00000135506|upES	chr12	57715862	57715959	IGF2BP3|HepG2	97
chr12	57715259	57716259	EPB41L4A-AS1|k562|ENSG00000135506|upES	chr12	57715922	57715948	PPIL4|K562	26
chr12	57715259	57716259	EPB41L4A-AS1|k562|ENSG00000135506|upES	chr12	57715728	57715857	YTHDF2|HeLa	129
chr12	57715259	57716259	EPB41L4A-AS1|k562|ENSG00000135506|upES	chr12	57715870	57715931	IGF2BP2|K562	61
chr12	57715259	57716259	EPB41L4A-AS1|k562|ENSG00000135506|upES	chr12	57716123	57716184	TRA2A|K562	61
chr12	57715259	57716259	EPB41L4A-AS1|k562|ENSG00000135506|upES	chr12	57716160	57716174	XRCC6|K562	14
chr12	57715259	57716259	EPB41L4A-AS1|k562|ENSG00000135506|upES	chr12	57716156	57716194	FXR1|K562	38
chr12	57715259	57716259	EPB41L4A-AS1|k562|ENSG00000135506|upES	chr12	57715919	57715959	EIF3D|HepG2	40
chr12	57715259	57716259	EPB41L4A-AS1|k562|ENSG00000135506|upES	chr12	57715953	57715970	RBM15|HepG2	17
chr12	57715259	57716259	EPB41L4A-AS1|k562|ENSG00000135506|upES	chr12	57715968	57715971	DKC1|HepG2	3
chr12	57715259	57716259	EPB41L4A-AS1|k562|ENSG00000135506|upES	chr12	57715928	57715958	DDX6|HepG2	30
chr12	57715259	57716259	EPB41L4A-AS1|k562|ENSG00000135506|upES	chr12	57716035	57716087	BUD13|HepG2	52
chr12	57715259	57716259	EPB41L4A-AS1|k562|ENSG00000135506|upES	chr12	57715753	57715794	U2AF2|K562	41
chr12	57715259	57716259	EPB41L4A-AS1|k562|ENSG00000135506|upES	chr12	57716001	57716038	PRPF8|HepG2	37
chr12	57715259	57716259	EPB41L4A-AS1|k562|ENSG00000135506|upES	chr12	57716127	57716181	RPS3|HepG2	54
chr12	57715259	57716259	EPB41L4A-AS1|k562|ENSG00000135506|upES	chr12	57716019	57716074	BUD13|K562	55
chr12	57715259	57716259	EPB41L4A-AS1|k562|ENSG00000135506|upES	chr12	57715842	57715887	SERBP1|K562	45
chr12	57715259	57716259	EPB41L4A-AS1|k562|ENSG00000135506|upES	chr12	57715804	57715838	SRSF7|HepG2	34
chr12	57715259	57716259	EPB41L4A-AS1|k562|ENSG00000135506|upES	chr12	57715800	57715822	RBFOX2|K562	22
chr12	57715259	57716259	EPB41L4A-AS1|k562|ENSG00000135506|upES	chr12	57716111	57716171	HNRNPA1|HepG2	60
chr12	57715259	57716259	EPB41L4A-AS1|k562|ENSG00000135506|upES	chr12	57716126	57716170	IGF2BP1|HepG2	44
chr12	57715259	57716259	EPB41L4A-AS1|k562|ENSG00000135506|upES	chr12	57716021	57716052	TBRG4|HepG2	31
chr12	57715259	57716259	EPB41L4A-AS1|k562|ENSG00000135506|upES	chr12	57715759	57715772	BCCIP|HepG2	13
chr12	57715259	57716259	EPB41L4A-AS1|k562|ENSG00000135506|upES	chr12	57715904	57715964	TROVE2|K562	60
chr12	57715259	57716259	EPB41L4A-AS1|k562|ENSG00000135506|upES	chr12	57716047	57716073	UCHL5|K562	26
chr12	57715259	57716259	EPB41L4A-AS1|k562|ENSG00000135506|upES	chr12	57715815	57715840	KHDRBS1|K562	25
chr12	57715259	57716259	EPB41L4A-AS1|k562|ENSG00000135506|upES	chr12	57716143	57716150	NOLC1|K562	7
chr12	57715259	57716259	EPB41L4A-AS1|k562|ENSG00000135506|upES	chr12	57715925	57715933	EFTUD2|K562	8
chr12	57715259	57716259	EPB41L4A-AS1|k562|ENSG00000135506|upES	chr12	57715867	57715962	PCBP2|HepG2	95
chr12	57715259	57716259	EPB41L4A-AS1|k562|ENSG00000135506|upES	chr12	57716178	57716187	IGF2BP1|K562	9
chr12	57715259	57716259	EPB41L4A-AS1|k562|ENSG00000135506|upES	chr12	57715785	57715795	TROVE2|HepG2	10
chr12	57715259	57716259	EPB41L4A-AS1|k562|ENSG00000135506|upES	chr12	57715937	57715959	DDX24|K562	22
chr12	57715259	57716259	EPB41L4A-AS1|k562|ENSG00000135506|upES	chr12	57716021	57716055	TBRG4|K562	34
chr12	57715259	57716259	EPB41L4A-AS1|k562|ENSG00000135506|upES	chr12	57716077	57716100	RPS5|K562	23
chr12	57715259	57716259	EPB41L4A-AS1|k562|ENSG00000135506|upES	chr12	57715759	57715760	LSM11|HepG2	1
chr12	57715259	57716259	EPB41L4A-AS1|k562|ENSG00000135506|upES	chr12	57716002	57716032	TARDBP|K562	30
chr12	57715259	57716259	EPB41L4A-AS1|k562|ENSG00000135506|upES	chr12	57715874	57715969	CSTF2T|K562	95
chr12	57715259	57716259	EPB41L4A-AS1|k562|ENSG00000135506|upES	chr12	57716167	57716171	CSTF2|HepG2	4
chr12	57715259	57716259	EPB41L4A-AS1|k562|ENSG00000135506|upES	chr12	57716029	57716062	SF3A3|HepG2	33
chr12	57715259	57716259	EPB41L4A-AS1|k562|ENSG00000135506|upES	chr12	57715847	57715948	RPS3|HepG2	101
chr12	57715259	57716259	EPB41L4A-AS1|k562|ENSG00000135506|upES	chr12	57716142	57716181	DHX30|K562	39
chr12	57715259	57716259	EPB41L4A-AS1|k562|ENSG00000135506|upES	chr12	57716125	57716139	RBM15|K562	14
chr12	57715259	57716259	EPB41L4A-AS1|k562|ENSG00000135506|upES	chr12	57716147	57716171	MTPAP|K562	24
chr12	57715259	57716259	EPB41L4A-AS1|k562|ENSG00000135506|upES	chr12	57715936	57715974	XRN2|K562	38
chr12	57715259	57716259	EPB41L4A-AS1|k562|ENSG00000135506|upES	chr12	57715865	57715914	SLTM|K562	49
chr12	57715259	57716259	EPB41L4A-AS1|k562|ENSG00000135506|upES	chr12	57715759	57715808	XPO5|HepG2	49
chr12	57715259	57716259	EPB41L4A-AS1|k562|ENSG00000135506|upES	chr12	57715941	57716087	PRPF8|HepG2	146
chr12	57715259	57716259	EPB41L4A-AS1|k562|ENSG00000135506|upES	chr12	57715814	57715909	NOL12|HepG2	95
chr12	57715259	57716259	EPB41L4A-AS1|k562|ENSG00000135506|upES	chr12	57715759	57715766	DDX3X|HepG2	7
chr12	57715259	57716259	EPB41L4A-AS1|k562|ENSG00000135506|upES	chr12	57716138	57716180	SUGP2|HepG2	42
chr12	57715259	57716259	EPB41L4A-AS1|k562|ENSG00000135506|upES	chr12	57715755	57715786	U2AF1|K562	31
chr12	57715259	57716259	EPB41L4A-AS1|k562|ENSG00000135506|upES	chr12	57715759	57715790	YBX3|K562	31
chr12	57715259	57716259	EPB41L4A-AS1|k562|ENSG00000135506|upES	chr12	57715956	57715961	LARP7|HepG2	5
chr12	57715259	57716259	EPB41L4A-AS1|k562|ENSG00000135506|upES	chr12	57716115	57716198	U2AF2|HepG2	83
chr12	57715259	57716259	EPB41L4A-AS1|k562|ENSG00000135506|upES	chr12	57716126	57716148	LARP4|HepG2	22
chr12	57715259	57716259	EPB41L4A-AS1|k562|ENSG00000135506|upES	chr12	57715780	57715831	SND1|HepG2	51
chr12	57715259	57716259	EPB41L4A-AS1|k562|ENSG00000135506|upES	chr12	57716166	57716180	XRN2|HepG2	14
chr12	57715259	57716259	EPB41L4A-AS1|k562|ENSG00000135506|upES	chr12	57715931	57715950	RBM15|HepG2	19
chr12	57715259	57716259	EPB41L4A-AS1|k562|ENSG00000135506|upES	chr12	57715869	57715910	HNRNPK|HepG2	41
chr12	57715259	57716259	EPB41L4A-AS1|k562|ENSG00000135506|upES	chr12	57715906	57715964	NKRF|HepG2	58
chr12	57715259	57716259	EPB41L4A-AS1|k562|ENSG00000135506|upES	chr12	57716098	57716179	BUD13|K562	81
chr12	57715259	57716259	EPB41L4A-AS1|k562|ENSG00000135506|upES	chr12	57715918	57715967	YBX3|K562	49
chr12	57715259	57716259	EPB41L4A-AS1|k562|ENSG00000135506|upES	chr12	57715904	57715930	SUB1|HepG2	26
chr12	57715259	57716259	EPB41L4A-AS1|k562|ENSG00000135506|upES	chr12	57716126	57716179	IGF2BP3|HepG2	53
chr12	57715259	57716259	EPB41L4A-AS1|k562|ENSG00000135506|upES	chr12	57715762	57715791	TIA1|K562	29
chr12	57715259	57716259	EPB41L4A-AS1|k562|ENSG00000135506|upES	chr12	57715921	57715950	NOLC1|HepG2	29
chr12	57715259	57716259	EPB41L4A-AS1|k562|ENSG00000135506|upES	chr12	57715829	57715871	DDX59|HepG2	42
chr12	57715259	57716259	EPB41L4A-AS1|k562|ENSG00000135506|upES	chr12	57716038	57716086	EFTUD2|HepG2	48
chr12	57715259	57716259	EPB41L4A-AS1|k562|ENSG00000135506|upES	chr12	57716106	57716147	HLTF|K562	41
chr12	57715259	57716259	EPB41L4A-AS1|k562|ENSG00000135506|upES	chr12	57716126	57716170	EFTUD2|HepG2	44
chr12	57715259	57716259	EPB41L4A-AS1|k562|ENSG00000135506|upES	chr12	57716131	57716180	UCHL5|HepG2	49
chr12	57715259	57716259	EPB41L4A-AS1|k562|ENSG00000135506|upES	chr12	57715777	57715794	KHSRP|K562	17
chr12	57715259	57716259	EPB41L4A-AS1|k562|ENSG00000135506|upES	chr12	57716115	57716190	SND1|K562	75
chr12	57715259	57716259	EPB41L4A-AS1|k562|ENSG00000135506|upES	chr12	57716003	57716028	SUPV3L1|HepG2	25
chr12	57715259	57716259	EPB41L4A-AS1|k562|ENSG00000135506|upES	chr12	57716130	57716192	SND1|HepG2	62
chr12	57715259	57716259	EPB41L4A-AS1|k562|ENSG00000135506|upES	chr12	57715759	57715778	SND1|K562	19
chr12	57715259	57716259	EPB41L4A-AS1|k562|ENSG00000135506|upES	chr12	57716138	57716192	AUH|HepG2	54
chr12	57715259	57716259	EPB41L4A-AS1|k562|ENSG00000135506|upES	chr12	57716121	57716171	DDX42|K562	50
chr12	57715259	57716259	EPB41L4A-AS1|k562|ENSG00000135506|upES	chr12	57716115	57716187	SND1|K562	72
chr12	57715259	57716259	EPB41L4A-AS1|k562|ENSG00000135506|upES	chr12	57716138	57716187	RPS3|HepG2	49
chr12	57715259	57716259	EPB41L4A-AS1|k562|ENSG00000135506|upES	chr12	57715915	57715927	SMNDC1|HepG2	12
chr12	57715259	57716259	EPB41L4A-AS1|k562|ENSG00000135506|upES	chr12	57715906	57715967	GTF2F1|HepG2	61
chr12	57715259	57716259	EPB41L4A-AS1|k562|ENSG00000135506|upES	chr12	57716030	57716094	GPKOW|K562	64
chr12	57715259	57716259	EPB41L4A-AS1|k562|ENSG00000135506|upES	chr12	57715759	57715789	PRPF8|HepG2	30
chr12	57715259	57716259	EPB41L4A-AS1|k562|ENSG00000135506|upES	chr12	57716109	57716148	QKI|HepG2	39
chr12	57715259	57716259	EPB41L4A-AS1|k562|ENSG00000135506|upES	chr12	57716125	57716180	UCHL5|HepG2	55
chr12	57715259	57716259	EPB41L4A-AS1|k562|ENSG00000135506|upES	chr12	57716019	57716057	RBM22|HepG2	38
chr12	57715259	57716259	EPB41L4A-AS1|k562|ENSG00000135506|upES	chr12	57715940	57715950	EIF3D|HepG2	10
chr12	57715259	57716259	EPB41L4A-AS1|k562|ENSG00000135506|upES	chr12	57715915	57715968	BUD13|K562	53
chr12	57715259	57716259	EPB41L4A-AS1|k562|ENSG00000135506|upES	chr12	57716116	57716191	LIN28B|HepG2	75
chr12	57715259	57716259	EPB41L4A-AS1|k562|ENSG00000135506|upES	chr12	57716007	57716034	RBM5|HepG2	27
chr12	57715259	57716259	EPB41L4A-AS1|k562|ENSG00000135506|upES	chr12	57715929	57715958	HNRNPU|HepG2	29
chr12	57715259	57716259	EPB41L4A-AS1|k562|ENSG00000135506|upES	chr12	57716142	57716181	RPS3|K562	39
chr12	57715259	57716259	EPB41L4A-AS1|k562|ENSG00000135506|upES	chr12	57715759	57715838	AUH|HepG2	79
chr12	57715259	57716259	EPB41L4A-AS1|k562|ENSG00000135506|upES	chr12	57716129	57716177	XPO5|HepG2	48
chr12	57715259	57716259	EPB41L4A-AS1|k562|ENSG00000135506|upES	chr12	57715925	57715958	UCHL5|HepG2	33
chr12	57715259	57716259	EPB41L4A-AS1|k562|ENSG00000135506|upES	chr12	57715790	57715896	YBX3|K562	106
chr12	57715259	57716259	EPB41L4A-AS1|k562|ENSG00000135506|upES	chr12	57715769	57715790	GTF2F1|HepG2	21
chr12	57715259	57716259	EPB41L4A-AS1|k562|ENSG00000135506|upES	chr12	57715759	57715831	GRSF1|HepG2	72
chr12	57715259	57716259	EPB41L4A-AS1|k562|ENSG00000135506|upES	chr12	57716172	57716194	LARP4|K562	22
chr12	57715259	57716259	EPB41L4A-AS1|k562|ENSG00000135506|upES	chr12	57715760	57715792	UCHL5|HepG2	32
chr12	57715259	57716259	EPB41L4A-AS1|k562|ENSG00000135506|upES	chr12	57715759	57715776	DKC1|HepG2	17
chr12	57715259	57716259	EPB41L4A-AS1|k562|ENSG00000135506|upES	chr12	57715759	57715779	CPSF6|K562	20
chr12	57715259	57716259	EPB41L4A-AS1|k562|ENSG00000135506|upES	chr12	57715759	57715765	IGF2BP2|K562	6
chr12	57715259	57716259	EPB41L4A-AS1|k562|ENSG00000135506|upES	chr12	57715885	57715944	EIF3H|HepG2	59
chr12	57715259	57716259	EPB41L4A-AS1|k562|ENSG00000135506|upES	chr12	57715884	57715959	ILF3|K562	75
chr12	57715259	57716259	EPB41L4A-AS1|k562|ENSG00000135506|upES	chr12	57716118	57716153	EFTUD2|HepG2	35
chr12	57715259	57716259	EPB41L4A-AS1|k562|ENSG00000135506|upES	chr12	57716097	57716157	SRSF7|K562	60
chr12	57715259	57716259	EPB41L4A-AS1|k562|ENSG00000135506|upES	chr12	57715797	57715830	HNRNPK|HepG2	33
chr12	57715259	57716259	EPB41L4A-AS1|k562|ENSG00000135506|upES	chr12	57716128	57716164	HNRNPU|K562	36
chr12	57715259	57716259	EPB41L4A-AS1|k562|ENSG00000135506|upES	chr12	57716012	57716030	BCCIP|HepG2	18
chr12	57715259	57716259	EPB41L4A-AS1|k562|ENSG00000135506|upES	chr12	57715750	57715777	SMNDC1|K562	27
chr12	57715259	57716259	EPB41L4A-AS1|k562|ENSG00000135506|upES	chr12	57715943	57715970	FXR1|K562	27
chr12	57715259	57716259	EPB41L4A-AS1|k562|ENSG00000135506|upES	chr12	57716135	57716178	UCHL5|K562	43
chr12	57715259	57716259	EPB41L4A-AS1|k562|ENSG00000135506|upES	chr12	57715756	57715785	FXR2|K562	29
chr12	57715259	57716259	EPB41L4A-AS1|k562|ENSG00000135506|upES	chr12	57716122	57716161	NOLC1|HepG2	39
chr12	57715259	57716259	EPB41L4A-AS1|k562|ENSG00000135506|upES	chr12	57716125	57716154	RBFOX2|HepG2	29
chr12	57715259	57716259	EPB41L4A-AS1|k562|ENSG00000135506|upES	chr12	57715905	57715942	POLR2G|HepG2	37
chr12	57715259	57716259	EPB41L4A-AS1|k562|ENSG00000135506|upES	chr12	57715768	57715802	RPS3|K562	34
chr12	57715259	57716259	EPB41L4A-AS1|k562|ENSG00000135506|upES	chr12	57715935	57715954	BCCIP|HepG2	19
chr12	57715259	57716259	EPB41L4A-AS1|k562|ENSG00000135506|upES	chr12	57715896	57715963	GRWD1|HepG2	67
chr12	57715259	57716259	EPB41L4A-AS1|k562|ENSG00000135506|upES	chr12	57715816	57715828	U2AF1|K562	12
chr12	57715259	57716259	EPB41L4A-AS1|k562|ENSG00000135506|upES	chr12	57716155	57716173	AUH|K562	18
chr12	57715259	57716259	EPB41L4A-AS1|k562|ENSG00000135506|upES	chr12	57715928	57715967	CSTF2|HepG2	39
chr12	57715259	57716259	EPB41L4A-AS1|k562|ENSG00000135506|upES	chr12	57716034	57716151	LSM11|K562	117
chr12	57715259	57716259	EPB41L4A-AS1|k562|ENSG00000135506|upES	chr12	57716147	57716180	SUB1|HepG2	33
chr12	57715259	57716259	EPB41L4A-AS1|k562|ENSG00000135506|upES	chr12	57716130	57716189	CSTF2T|K562	59
chr12	57715259	57716259	EPB41L4A-AS1|k562|ENSG00000135506|upES	chr12	57715924	57715948	SF3A3|HepG2	24
chr12	57715259	57716259	EPB41L4A-AS1|k562|ENSG00000135506|upES	chr12	57715917	57715968	SND1|HepG2	51
chr12	57715259	57716259	EPB41L4A-AS1|k562|ENSG00000135506|upES	chr12	57715922	57715973	PPIG|HepG2	51
chr12	57715259	57716259	EPB41L4A-AS1|k562|ENSG00000135506|upES	chr12	57715759	57715762	PPIL4|K562	3
chr12	57715259	57716259	EPB41L4A-AS1|k562|ENSG00000135506|upES	chr12	57715868	57715911	NKRF|HepG2	43
chr12	57715259	57716259	EPB41L4A-AS1|k562|ENSG00000135506|upES	chr12	57716014	57716088	BUD13|HepG2	74
chr12	57715259	57716259	EPB41L4A-AS1|k562|ENSG00000135506|upES	chr12	57716143	57716160	AUH|HepG2	17
chr12	57715259	57716259	EPB41L4A-AS1|k562|ENSG00000135506|upES	chr12	57716182	57716194	YWHAG|K562	12
chr12	57715259	57716259	EPB41L4A-AS1|k562|ENSG00000135506|upES	chr12	57716018	57716029	DHX30|HepG2	11
chr12	57715259	57716259	EPB41L4A-AS1|k562|ENSG00000135506|upES	chr12	57716116	57716184	NOL12|HepG2	68
chr12	57715259	57716259	EPB41L4A-AS1|k562|ENSG00000135506|upES	chr12	57715788	57715832	SND1|HepG2	44
chr12	57715259	57716259	EPB41L4A-AS1|k562|ENSG00000135506|upES	chr12	57716125	57716159	EIF3D|HepG2	34
chr12	57715259	57716259	EPB41L4A-AS1|k562|ENSG00000135506|upES	chr12	57715928	57715968	PPIG|HepG2	40
chr12	57715259	57716259	EPB41L4A-AS1|k562|ENSG00000135506|upES	chr12	57715760	57715763	TRA2A|HepG2	3
chr12	57715259	57716259	EPB41L4A-AS1|k562|ENSG00000135506|upES	chr12	57715759	57715809	GRSF1|HepG2	50
chr12	57715259	57716259	EPB41L4A-AS1|k562|ENSG00000135506|upES	chr12	57715759	57715764	POLR2G|HepG2	5
chr12	57715259	57716259	EPB41L4A-AS1|k562|ENSG00000135506|upES	chr12	57715858	57715959	CSTF2T|HepG2	101
chr12	57715259	57716259	EPB41L4A-AS1|k562|ENSG00000135506|upES	chr12	57715780	57715823	RPS3|HepG2	43
chr12	57715259	57716259	EPB41L4A-AS1|k562|ENSG00000135506|upES	chr12	57716139	57716190	ZNF622|K562	51
chr12	57715259	57716259	EPB41L4A-AS1|k562|ENSG00000135506|upES	chr12	57716151	57716180	RBM5|HepG2	29
chr12	57715259	57716259	EPB41L4A-AS1|k562|ENSG00000135506|upES	chr12	57716129	57716176	LIN28B|K562	47
chr12	57715259	57716259	EPB41L4A-AS1|k562|ENSG00000135506|upES	chr12	57716006	57716032	FASTKD2|K562	26
chr12	57715259	57716259	EPB41L4A-AS1|k562|ENSG00000135506|upES	chr12	57716042	57716073	UCHL5|K562	31
chr12	57715259	57716259	EPB41L4A-AS1|k562|ENSG00000135506|upES	chr12	57716125	57716172	RBFOX2|K562	47
chr12	57715259	57716259	EPB41L4A-AS1|k562|ENSG00000135506|upES	chr12	57716004	57716038	DDX42|K562	34
chr12	57715259	57716259	EPB41L4A-AS1|k562|ENSG00000135506|upES	chr12	57715901	57715956	ILF3|K562	55
chr12	57715259	57716259	EPB41L4A-AS1|k562|ENSG00000135506|upES	chr12	57715936	57715964	SRSF1|HepG2	28
chr12	57715259	57716259	EPB41L4A-AS1|k562|ENSG00000135506|upES	chr12	57716130	57716154	MTPAP|K562	24
chr12	57715259	57716259	EPB41L4A-AS1|k562|ENSG00000135506|upES	chr12	57716152	57716185	SRSF1|HepG2	33
chr12	57715259	57716259	EPB41L4A-AS1|k562|ENSG00000135506|upES	chr12	57715997	57716043	SF3B1|K562	46
chr12	57715259	57716259	EPB41L4A-AS1|k562|ENSG00000135506|upES	chr12	57716130	57716184	GRWD1|HepG2	54
chr12	57715259	57716259	EPB41L4A-AS1|k562|ENSG00000135506|upES	chr12	57716168	57716203	RBM22|HepG2	35
chr12	57715259	57716259	EPB41L4A-AS1|k562|ENSG00000135506|upES	chr12	57715762	57715800	XRCC6|K562	38
chr12	57715259	57716259	EPB41L4A-AS1|k562|ENSG00000135506|upES	chr12	57716119	57716150	GTF2F1|K562	31
chr12	57715259	57716259	EPB41L4A-AS1|k562|ENSG00000135506|upES	chr12	57715910	57715967	ZNF622|K562	57
chr12	57715259	57716259	EPB41L4A-AS1|k562|ENSG00000135506|upES	chr12	57715908	57715949	LSM11|HepG2	41
chr12	57715259	57716259	EPB41L4A-AS1|k562|ENSG00000135506|upES	chr12	57715854	57715891	PTBP1|HepG2	37
chr12	57715259	57716259	EPB41L4A-AS1|k562|ENSG00000135506|upES	chr12	57715765	57715797	PPIG|HepG2	32
chr12	57715259	57716259	EPB41L4A-AS1|k562|ENSG00000135506|upES	chr12	57715901	57715908	PTBP1|HepG2	7
chr12	57715259	57716259	EPB41L4A-AS1|k562|ENSG00000135506|upES	chr12	57716153	57716185	LARP4|K562	32
chr12	57715259	57716259	EPB41L4A-AS1|k562|ENSG00000135506|upES	chr12	57716112	57716156	HNRNPA1|K562	44
chr12	57715259	57716259	EPB41L4A-AS1|k562|ENSG00000135506|upES	chr12	57716005	57716049	RBFOX2|HepG2	44
chr12	57715259	57716259	EPB41L4A-AS1|k562|ENSG00000135506|upES	chr12	57716125	57716163	U2AF1|HepG2	38
chr12	57715259	57716259	EPB41L4A-AS1|k562|ENSG00000135506|upES	chr12	57716236	57716271	TIA1|HepG2	23
chr12	57715259	57716259	EPB41L4A-AS1|k562|ENSG00000135506|upES	chr12	57716000	57716023	SF3B4|HepG2	23
chr12	57715259	57716259	EPB41L4A-AS1|k562|ENSG00000135506|upES	chr12	57716123	57716166	EIF4G2|K562	43
chr12	57715259	57716259	EPB41L4A-AS1|k562|ENSG00000135506|upES	chr12	57716120	57716183	BUD13|HepG2	63
chr12	57715259	57716259	EPB41L4A-AS1|k562|ENSG00000135506|upES	chr12	57716147	57716178	NPM1|K562	31
chr12	57715259	57716259	EPB41L4A-AS1|k562|ENSG00000135506|upES	chr12	57715926	57715962	ZNF622|K562	36
chr12	57715259	57716259	EPB41L4A-AS1|k562|ENSG00000135506|upES	chr12	57715876	57715909	UCHL5|HepG2	33
chr12	57715259	57716259	EPB41L4A-AS1|k562|ENSG00000135506|upES	chr12	57715830	57715900	SND1|K562	70
chr12	57715259	57716259	EPB41L4A-AS1|k562|ENSG00000135506|upES	chr12	57715851	57715951	RPS3|HepG2	100
chr12	57715259	57716259	EPB41L4A-AS1|k562|ENSG00000135506|upES	chr12	57715900	57715950	YWHAG|K562	50
chr12	57715259	57716259	EPB41L4A-AS1|k562|ENSG00000135506|upES	chr12	57716134	57716154	FASTKD2|HepG2	20
chr12	57715259	57716259	EPB41L4A-AS1|k562|ENSG00000135506|upES	chr12	57715795	57715973	METAP2|K562	178
chr12	57715259	57716259	EPB41L4A-AS1|k562|ENSG00000135506|upES	chr12	57716164	57716188	HNRNPUL1|HepG2	24
chr12	57715259	57716259	EPB41L4A-AS1|k562|ENSG00000135506|upES	chr12	57715858	57715895	UCHL5|HepG2	37
chr12	57715259	57716259	EPB41L4A-AS1|k562|ENSG00000135506|upES	chr12	57716013	57716032	RBM5|HepG2	19
chr12	57715259	57716259	EPB41L4A-AS1|k562|ENSG00000135506|upES	chr12	57715860	57715918	FKBP4|HepG2	58
chr12	57715259	57716259	EPB41L4A-AS1|k562|ENSG00000135506|upES	chr12	57716135	57716162	CPSF6|K562	27
chr12	57715259	57716259	EPB41L4A-AS1|k562|ENSG00000135506|upES	chr12	57716132	57716195	PPIG|HepG2	63
chr12	57715259	57716259	EPB41L4A-AS1|k562|ENSG00000135506|upES	chr12	57715771	57715799	BUD13|K562	28
chr12	57715259	57716259	EPB41L4A-AS1|k562|ENSG00000135506|upES	chr12	57716013	57716047	XRN2|HepG2	34
chr12	57715259	57716259	EPB41L4A-AS1|k562|ENSG00000135506|upES	chr12	57716092	57716106	RBM5|HepG2	14
chr12	57715259	57716259	EPB41L4A-AS1|k562|ENSG00000135506|upES	chr12	57716144	57716177	NOLC1|K562	33
chr12	57715259	57716259	EPB41L4A-AS1|k562|ENSG00000135506|upES	chr12	57716121	57716139	HLTF|K562	18
chr12	57715259	57716259	EPB41L4A-AS1|k562|ENSG00000135506|upES	chr12	57716036	57716090	PRPF8|K562	54
chr12	57715259	57716259	EPB41L4A-AS1|k562|ENSG00000135506|upES	chr12	57716164	57716187	GTF2F1|K562	23
chr12	57715259	57716259	EPB41L4A-AS1|k562|ENSG00000135506|upES	chr12	57716153	57716194	TAF15|HepG2	41
chr12	57715259	57716259	EPB41L4A-AS1|k562|ENSG00000135506|upES	chr12	57716238	57716293	TIA1|K562	21
chr12	57715259	57716259	EPB41L4A-AS1|k562|ENSG00000135506|upES	chr12	57715747	57715808	U2AF2|K562	61
chr12	57715259	57716259	EPB41L4A-AS1|k562|ENSG00000135506|upES	chr12	57715767	57715808	U2AF1|HepG2	41
chr12	57715259	57716259	EPB41L4A-AS1|k562|ENSG00000135506|upES	chr12	57715755	57715794	U2AF2|HepG2	39
chr12	57715259	57716259	EPB41L4A-AS1|k562|ENSG00000135506|upES	chr12	57715933	57715960	AKAP8L|K562	27
chr12	57715259	57716259	EPB41L4A-AS1|k562|ENSG00000135506|upES	chr12	57716138	57716167	RPS3|K562	29
chr12	57715259	57716259	EPB41L4A-AS1|k562|ENSG00000135506|upES	chr12	57715924	57715969	BUD13|K562	45
chr12	57715259	57716259	EPB41L4A-AS1|k562|ENSG00000135506|upES	chr12	57716140	57716181	TRA2A|K562	41
chr12	57715259	57716259	EPB41L4A-AS1|k562|ENSG00000135506|upES	chr12	57715862	57715904	DDX42|K562	42
chr12	57715259	57716259	EPB41L4A-AS1|k562|ENSG00000135506|upES	chr12	57716089	57716112	MTPAP|K562	23
chr12	57715259	57716259	EPB41L4A-AS1|k562|ENSG00000135506|upES	chr12	57715776	57715818	IGF2BP3|HepG2	42
chr12	57715259	57716259	EPB41L4A-AS1|k562|ENSG00000135506|upES	chr12	57715759	57715760	NOLC1|HepG2	1
chr12	57715259	57716259	EPB41L4A-AS1|k562|ENSG00000135506|upES	chr12	57716159	57716194	FXR1|K562	35
chr12	57715259	57716259	EPB41L4A-AS1|k562|ENSG00000135506|upES	chr12	57716149	57716194	HNRNPA1|K562	45
chr12	57715259	57716259	EPB41L4A-AS1|k562|ENSG00000135506|upES	chr12	57716236	57716282	RBM22|HepG2	23
chr12	57715259	57716259	EPB41L4A-AS1|k562|ENSG00000135506|upES	chr12	57716104	57716166	LIN28B|K562	62
chr12	57715259	57716259	EPB41L4A-AS1|k562|ENSG00000135506|upES	chr12	57716174	57716194	DDX6|K562	20
chr12	57715259	57716259	EPB41L4A-AS1|k562|ENSG00000135506|upES	chr12	57715829	57715858	ZRANB2|K562	29
chr12	57715259	57716259	EPB41L4A-AS1|k562|ENSG00000135506|upES	chr12	57716137	57716177	PRPF8|K562	40
chr12	57715259	57716259	EPB41L4A-AS1|k562|ENSG00000135506|upES	chr12	57716205	57716229	NCBP2|K562	24
chr12	57715259	57716259	EPB41L4A-AS1|k562|ENSG00000135506|upES	chr12	57715868	57715971	DKC1|HepG2	103
chr12	57715259	57716259	EPB41L4A-AS1|k562|ENSG00000135506|upES	chr12	57716157	57716193	GPKOW|K562	36
chr12	57715259	57716259	EPB41L4A-AS1|k562|ENSG00000135506|upES	chr12	57716165	57716190	NCBP2|HepG2	25
chr12	57715259	57716259	EPB41L4A-AS1|k562|ENSG00000135506|upES	chr12	57716038	57716083	EFTUD2|K562	45
chr12	57715259	57716259	EPB41L4A-AS1|k562|ENSG00000135506|upES	chr12	57715825	57715966	NOLC1|HepG2	141
chr12	57715259	57716259	EPB41L4A-AS1|k562|ENSG00000135506|upES	chr12	57715939	57715960	U2AF1|HepG2	21
chr12	57715259	57716259	EPB41L4A-AS1|k562|ENSG00000135506|upES	chr12	57716172	57716187	FMR1|K562	15
chr12	57715259	57716259	EPB41L4A-AS1|k562|ENSG00000135506|upES	chr12	57715759	57715951	FASTKD2|HepG2	192
chr12	57715259	57716259	EPB41L4A-AS1|k562|ENSG00000135506|upES	chr12	57715766	57715816	DROSHA|K562	50
chr12	57715259	57716259	EPB41L4A-AS1|k562|ENSG00000135506|upES	chr12	57715856	57715946	CSTF2T|HepG2	90
chr12	57715259	57716259	EPB41L4A-AS1|k562|ENSG00000135506|upES	chr12	57715759	57715803	NOLC1|HepG2	44
chr12	57715259	57716259	EPB41L4A-AS1|k562|ENSG00000135506|upES	chr12	57715916	57715961	DDX55|HepG2	45
chr12	57715259	57716259	EPB41L4A-AS1|k562|ENSG00000135506|upES	chr12	57715797	57715800	DDX3X|HepG2	3
chr12	57715259	57716259	EPB41L4A-AS1|k562|ENSG00000135506|upES	chr12	57716124	57716203	PPIG|HepG2	79
chr12	57715259	57716259	EPB41L4A-AS1|k562|ENSG00000135506|upES	chr12	57715775	57715836	SRSF7|HepG2	61
chr12	57715259	57716259	EPB41L4A-AS1|k562|ENSG00000135506|upES	chr12	57716134	57716183	RBM27|K562	49
chr12	57715259	57716259	EPB41L4A-AS1|k562|ENSG00000135506|upES	chr12	57716050	57716130	RBFOX2|K562	80
chr12	57715259	57716259	EPB41L4A-AS1|k562|ENSG00000135506|upES	chr12	57715936	57715956	IGF2BP1|K562	20
chr12	57715259	57716259	EPB41L4A-AS1|k562|ENSG00000135506|upES	chr12	57716053	57716067	DGCR8|HepG2	14
chr12	57715259	57716259	EPB41L4A-AS1|k562|ENSG00000135506|upES	chr12	57715921	57715956	SRSF1|K562	35
chr12	57715259	57716259	EPB41L4A-AS1|k562|ENSG00000135506|upES	chr12	57716092	57716168	DKC1|HepG2	76
chr12	57715259	57716259	EPB41L4A-AS1|k562|ENSG00000135506|upES	chr12	57716133	57716190	UCHL5|K562	57
chr12	57715259	57716259	EPB41L4A-AS1|k562|ENSG00000135506|upES	chr12	57716118	57716160	GRWD1|HepG2	42
chr12	57715259	57716259	EPB41L4A-AS1|k562|ENSG00000135506|upES	chr12	57715876	57715910	SRSF1|HepG2	34
chr12	57715259	57716259	EPB41L4A-AS1|k562|ENSG00000135506|upES	chr12	57716149	57716191	SRSF7|HepG2	42
chr12	57715259	57716259	EPB41L4A-AS1|k562|ENSG00000135506|upES	chr12	57716143	57716166	CDC40|HepG2	23
chr12	57715259	57716259	EPB41L4A-AS1|k562|ENSG00000135506|upES	chr12	57715838	57715938	AUH|HepG2	100
chr12	57715259	57716259	EPB41L4A-AS1|k562|ENSG00000135506|upES	chr12	57716112	57716153	YWHAG|K562	41
chr12	57715259	57716259	EPB41L4A-AS1|k562|ENSG00000135506|upES	chr12	57715895	57715957	DDX42|K562	62
chr12	57715259	57716259	EPB41L4A-AS1|k562|ENSG00000135506|upES	chr12	57716145	57716183	PPIL4|K562	38
chr12	57715259	57716259	EPB41L4A-AS1|k562|ENSG00000135506|upES	chr12	57715943	57715967	HLTF|K562	24
chr12	57715259	57716259	EPB41L4A-AS1|k562|ENSG00000135506|upES	chr12	57716142	57716231	PRPF8|HepG2	89
chr12	57715259	57716259	EPB41L4A-AS1|k562|ENSG00000135506|upES	chr12	57716120	57716152	SLTM|K562	32
chr12	57715259	57716259	EPB41L4A-AS1|k562|ENSG00000135506|upES	chr12	57715393	57715423	AGGF1|K562	30
chr12	57715259	57716259	EPB41L4A-AS1|k562|ENSG00000135506|upES	chr12	57716176	57716187	DDX59|HepG2	11
chr12	57715259	57716259	EPB41L4A-AS1|k562|ENSG00000135506|upES	chr12	57716244	57716253	SMNDC1|K562	9
chr12	57715259	57716259	EPB41L4A-AS1|k562|ENSG00000135506|upES	chr12	57715854	57715958	PCBP2|HepG2	104
chr12	57715259	57716259	EPB41L4A-AS1|k562|ENSG00000135506|upES	chr12	57715939	57715971	GTF2F1|K562	32
chr12	57715259	57716259	EPB41L4A-AS1|k562|ENSG00000135506|upES	chr12	57716137	57716171	DKC1|HepG2	34
chr12	57715259	57716259	EPB41L4A-AS1|k562|ENSG00000135506|upES	chr12	57715873	57715921	SRSF7|K562	48
chr12	57715259	57716259	EPB41L4A-AS1|k562|ENSG00000135506|upES	chr12	57715860	57715945	ILF3|HepG2	85
chr12	57715259	57716259	EPB41L4A-AS1|k562|ENSG00000135506|upES	chr12	57716153	57716177	SUB1|HepG2	24
chr12	57715259	57716259	EPB41L4A-AS1|k562|ENSG00000135506|upES	chr12	57716039	57716092	SF3A3|HepG2	53
chr12	57715259	57716259	EPB41L4A-AS1|k562|ENSG00000135506|upES	chr12	57715869	57715945	IGF2BP3|HepG2	76
chr12	57715259	57716259	EPB41L4A-AS1|k562|ENSG00000135506|upES	chr12	57715759	57715816	LIN28B|HepG2	57
chr12	57715259	57716259	EPB41L4A-AS1|k562|ENSG00000135506|upES	chr12	57715925	57715956	NCBP2|K562	31
chr12	57715259	57716259	EPB41L4A-AS1|k562|ENSG00000135506|upES	chr12	57715906	57715965	GRWD1|HepG2	59
chr12	57715259	57716259	EPB41L4A-AS1|k562|ENSG00000135506|upES	chr12	57715799	57715832	DDX42|K562	33
chr12	57715259	57716259	EPB41L4A-AS1|k562|ENSG00000135506|upES	chr12	57715914	57715953	UCHL5|HepG2	39
chr12	57715259	57716259	EPB41L4A-AS1|k562|ENSG00000135506|upES	chr12	57716150	57716193	SRSF9|HepG2	43
chr12	57715259	57716259	EPB41L4A-AS1|k562|ENSG00000135506|upES	chr12	57715934	57715956	IGF2BP1|K562	22
chr12	57715259	57716259	EPB41L4A-AS1|k562|ENSG00000135506|upES	chr12	57716148	57716170	RBM5|HepG2	22
chr12	57715259	57716259	EPB41L4A-AS1|k562|ENSG00000135506|upES	chr12	57716106	57716165	NOLC1|HepG2	59
chr12	57715259	57716259	EPB41L4A-AS1|k562|ENSG00000135506|upES	chr12	57716091	57716103	SND1|K562	12
chr12	57715259	57716259	EPB41L4A-AS1|k562|ENSG00000135506|upES	chr12	57716148	57716182	CPSF6|K562	34
chr12	57715259	57716259	EPB41L4A-AS1|k562|ENSG00000135506|upES	chr12	57715911	57715964	RBM22|HepG2	53
chr12	57715259	57716259	EPB41L4A-AS1|k562|ENSG00000135506|upES	chr12	57715761	57715821	U2AF1|HepG2	60
chr12	57715259	57716259	EPB41L4A-AS1|k562|ENSG00000135506|upES	chr12	57716118	57716160	SUPV3L1|HepG2	42
chr12	57715259	57716259	EPB41L4A-AS1|k562|ENSG00000135506|upES	chr12	57715759	57715760	SMNDC1|HepG2	1
chr12	57715259	57716259	EPB41L4A-AS1|k562|ENSG00000135506|upES	chr12	57715880	57715950	BUD13|HepG2	70
chr12	57715259	57716259	EPB41L4A-AS1|k562|ENSG00000135506|upES	chr12	57716045	57716064	NCBP2|HepG2	19
chr12	57715259	57716259	EPB41L4A-AS1|k562|ENSG00000135506|upES	chr12	57716123	57716173	EIF4G2|K562	50
chr12	57715259	57716259	EPB41L4A-AS1|k562|ENSG00000135506|upES	chr12	57716120	57716142	AGGF1|HepG2	22
chr12	57715259	57716259	EPB41L4A-AS1|k562|ENSG00000135506|upES	chr12	57715757	57715780	RPS3|HepG2	23
chr12	57715259	57716259	EPB41L4A-AS1|k562|ENSG00000135506|upES	chr12	57715779	57715806	BCCIP|HepG2	27
chr12	57715259	57716259	EPB41L4A-AS1|k562|ENSG00000135506|upES	chr12	57715936	57715973	XRCC6|HepG2	37
chr12	57715259	57716259	EPB41L4A-AS1|k562|ENSG00000135506|upES	chr12	57716190	57716194	CSTF2T|HepG2	4
chr12	57715259	57716259	EPB41L4A-AS1|k562|ENSG00000135506|upES	chr12	57715771	57715788	U2AF2|HepG2	17
chr12	57715259	57716259	EPB41L4A-AS1|k562|ENSG00000135506|upES	chr12	57715946	57715966	RPS5|HepG2	20
chr12	57715259	57716259	EPB41L4A-AS1|k562|ENSG00000135506|upES	chr12	57715782	57715810	RBM15|HepG2	28
chr12	57715259	57716259	EPB41L4A-AS1|k562|ENSG00000135506|upES	chr12	57715773	57715856	SLTM|K562	83
chr12	57715259	57716259	EPB41L4A-AS1|k562|ENSG00000135506|upES	chr12	57716224	57716292	TIA1|HepG2	35
chr12	57715259	57716259	EPB41L4A-AS1|k562|ENSG00000135506|upES	chr12	57716135	57716179	RBM15|HepG2	44
chr12	57715259	57716259	EPB41L4A-AS1|k562|ENSG00000135506|upES	chr12	57715759	57715780	SND1|HepG2	21
chr12	57715259	57716259	EPB41L4A-AS1|k562|ENSG00000135506|upES	chr12	57716088	57716109	RBM15|HepG2	21
chr12	57715259	57716259	EPB41L4A-AS1|k562|ENSG00000135506|upES	chr12	57715764	57715791	ZNF622|K562	27
chr12	57715259	57716259	EPB41L4A-AS1|k562|ENSG00000135506|upES	chr12	57716141	57716179	NKRF|HepG2	38
chr12	57715259	57716259	EPB41L4A-AS1|k562|ENSG00000135506|upES	chr12	57716151	57716181	DROSHA|K562	30
chr12	57715259	57716259	EPB41L4A-AS1|k562|ENSG00000135506|upES	chr12	57716126	57716158	RBM22|HepG2	32
chr12	57715259	57716259	EPB41L4A-AS1|k562|ENSG00000135506|upES	chr12	57715923	57715942	EIF3H|HepG2	19
chr12	57715259	57716259	EPB41L4A-AS1|k562|ENSG00000135506|upES	chr12	57716129	57716177	BUD13|HepG2	48
chr12	57715259	57716259	EPB41L4A-AS1|k562|ENSG00000135506|upES	chr12	57715759	57715764	NKRF|HepG2	5
chr12	57715259	57716259	EPB41L4A-AS1|k562|ENSG00000135506|upES	chr12	57715858	57715889	LARP7|K562	31
chr12	57715259	57716259	EPB41L4A-AS1|k562|ENSG00000135506|upES	chr12	57715759	57715786	SRSF1|HepG2	27
chr12	57715259	57716259	EPB41L4A-AS1|k562|ENSG00000135506|upES	chr12	57716160	57716191	YBX3|K562	31
chr12	57715259	57716259	EPB41L4A-AS1|k562|ENSG00000135506|upES	chr12	57715851	57715883	HNRNPK|HepG2	32
chr12	57715259	57716259	EPB41L4A-AS1|k562|ENSG00000135506|upES	chr12	57715867	57715903	FXR1|K562	36
chr12	57715259	57716259	EPB41L4A-AS1|k562|ENSG00000135506|upES	chr12	57716100	57716177	SAFB2|K562	77
chr12	57715259	57716259	EPB41L4A-AS1|k562|ENSG00000135506|upES	chr12	57715873	57715902	IGF2BP1|K562	29
chr12	57715259	57716259	EPB41L4A-AS1|k562|ENSG00000135506|upES	chr12	57715901	57715967	SND1|K562	66
chr12	57715259	57716259	EPB41L4A-AS1|k562|ENSG00000135506|upES	chr12	57715773	57715788	NOL12|HepG2	15
chr12	57715259	57716259	EPB41L4A-AS1|k562|ENSG00000135506|upES	chr12	57715885	57715939	ZRANB2|K562	54
chr12	57715259	57716259	EPB41L4A-AS1|k562|ENSG00000135506|upES	chr12	57715778	57715801	AGGF1|HepG2	23
chr12	57715259	57716259	EPB41L4A-AS1|k562|ENSG00000135506|upES	chr12	57716018	57716044	RBFOX2|K562	26
chr12	57715259	57716259	EPB41L4A-AS1|k562|ENSG00000135506|upES	chr12	57715838	57715865	XRCC6|HepG2	27
chr12	57715259	57716259	EPB41L4A-AS1|k562|ENSG00000135506|upES	chr12	57716134	57716166	DDX6|HepG2	32
chr12	57715259	57716259	EPB41L4A-AS1|k562|ENSG00000135506|upES	chr12	57716172	57716194	PTBP1|K562	22
chr12	57715259	57716259	EPB41L4A-AS1|k562|ENSG00000135506|upES	chr12	57716142	57716179	RBFOX2|HepG2	37
chr12	57715259	57716259	EPB41L4A-AS1|k562|ENSG00000135506|upES	chr12	57715762	57715832	SRSF9|HepG2	70
chr12	57715259	57716259	EPB41L4A-AS1|k562|ENSG00000135506|upES	chr12	57715919	57715968	LSM11|HepG2	49
chr12	57715259	57716259	EPB41L4A-AS1|k562|ENSG00000135506|upES	chr12	57715780	57715807	UCHL5|HepG2	27
chr12	57715259	57716259	EPB41L4A-AS1|k562|ENSG00000135506|upES	chr12	57716134	57716181	SRSF1|HepG2	47
chr12	57715259	57716259	EPB41L4A-AS1|k562|ENSG00000135506|upES	chr12	57715927	57715958	DDX59|HepG2	31
chr12	57715259	57716259	EPB41L4A-AS1|k562|ENSG00000135506|upES	chr12	57715862	57715891	NOLC1|HepG2	29
chr12	57715259	57716259	EPB41L4A-AS1|k562|ENSG00000135506|upES	chr12	57716235	57716282	TIA1|K562	24
chr12	57715259	57716259	EPB41L4A-AS1|k562|ENSG00000135506|upES	chr12	57715899	57715955	DDX59|HepG2	56
chr12	57715259	57716259	EPB41L4A-AS1|k562|ENSG00000135506|upES	chr12	57716106	57716190	YBX3|K562	84
chr12	57715259	57716259	EPB41L4A-AS1|k562|ENSG00000135506|upES	chr12	57715811	57715831	EIF4G2|K562	20
chr12	57715259	57716259	EPB41L4A-AS1|k562|ENSG00000135506|upES	chr12	57715918	57715952	DHX30|HepG2	34
chr12	57715259	57716259	EPB41L4A-AS1|k562|ENSG00000135506|upES	chr12	57716119	57716180	SMNDC1|HepG2	61
chr12	57715259	57716259	EPB41L4A-AS1|k562|ENSG00000135506|upES	chr12	57715759	57715775	SND1|K562	16
chr12	57715259	57716259	EPB41L4A-AS1|k562|ENSG00000135506|upES	chr12	57716124	57716170	METAP2|K562	46
chr12	57715259	57716259	EPB41L4A-AS1|k562|ENSG00000135506|upES	chr12	57716004	57716029	GTF2F1|K562	25
chr12	57715259	57716259	EPB41L4A-AS1|k562|ENSG00000135506|upES	chr12	57715856	57715864	FASTKD2|HepG2	8
chr12	57715259	57716259	EPB41L4A-AS1|k562|ENSG00000135506|upES	chr12	57715915	57715969	XRCC6|HepG2	54
chr12	57715259	57716259	EPB41L4A-AS1|k562|ENSG00000135506|upES	chr12	57715879	57715925	TRA2A|K562	46
chr12	57715259	57716259	EPB41L4A-AS1|k562|ENSG00000135506|upES	chr12	57715888	57715928	SRSF9|HepG2	40
chr12	57715259	57716259	EPB41L4A-AS1|k562|ENSG00000135506|upES	chr12	57715764	57715787	EFTUD2|HepG2	23
chr12	57715259	57716259	EPB41L4A-AS1|k562|ENSG00000135506|upES	chr12	57715850	57715956	XPO5|HepG2	106
chr12	57715259	57716259	EPB41L4A-AS1|k562|ENSG00000135506|upES	chr12	57715925	57715957	POLR2G|HepG2	32
chr12	57715259	57716259	EPB41L4A-AS1|k562|ENSG00000135506|upES	chr12	57716145	57716172	TAF15|HepG2	27
chr12	57715259	57716259	EPB41L4A-AS1|k562|ENSG00000135506|upES	chr12	57715810	57715900	YBX3|K562	90
chr12	57715259	57716259	EPB41L4A-AS1|k562|ENSG00000135506|upES	chr12	57716096	57716152	TARDBP|K562	56
chr12	57715259	57716259	EPB41L4A-AS1|k562|ENSG00000135506|upES	chr12	57715786	57715823	SRSF1|HepG2	37
chr12	57715259	57716259	EPB41L4A-AS1|k562|ENSG00000135506|upES	chr12	57715759	57715760	TRA2A|K562	1
chr12	57715259	57716259	EPB41L4A-AS1|k562|ENSG00000135506|upES	chr12	57716157	57716181	XRN2|K562	24
chr12	57715259	57716259	EPB41L4A-AS1|k562|ENSG00000135506|upES	chr12	57715876	57715905	AUH|K562	29
chr12	57715259	57716259	EPB41L4A-AS1|k562|ENSG00000135506|upES	chr12	57715759	57715770	BUD13|HepG2	11
chr12	57715259	57716259	EPB41L4A-AS1|k562|ENSG00000135506|upES	chr12	57715915	57715964	MTPAP|K562	49
chr12	57715259	57716259	EPB41L4A-AS1|k562|ENSG00000135506|upES	chr12	57716030	57716056	NCBP2|HepG2	26
chr12	57715259	57716259	EPB41L4A-AS1|k562|ENSG00000135506|upES	chr12	57716076	57716113	DROSHA|K562	37
chr12	57715259	57716259	EPB41L4A-AS1|k562|ENSG00000135506|upES	chr12	57715860	57715893	SMNDC1|HepG2	33
chr12	57715259	57716259	EPB41L4A-AS1|k562|ENSG00000135506|upES	chr12	57715759	57715762	DDX24|K562	3
chr12	57715259	57716259	EPB41L4A-AS1|k562|ENSG00000135506|upES	chr12	57716133	57716142	LSM11|HepG2	9
chr12	57715259	57716259	EPB41L4A-AS1|k562|ENSG00000135506|upES	chr12	57716006	57716080	SF3B4|HepG2	74
chr12	57715259	57716259	EPB41L4A-AS1|k562|ENSG00000135506|upES	chr12	57715878	57715917	HNRNPK|K562	39
chr12	57715259	57716259	EPB41L4A-AS1|k562|ENSG00000135506|upES	chr12	57715759	57715767	IGF2BP1|HepG2	8
chr12	57715259	57716259	EPB41L4A-AS1|k562|ENSG00000135506|upES	chr12	57715838	57715893	METAP2|K562	55
chr12	57715259	57716259	EPB41L4A-AS1|k562|ENSG00000135506|upES	chr12	57715864	57715967	ILF3|HepG2	103
chr12	57715259	57716259	EPB41L4A-AS1|k562|ENSG00000135506|upES	chr12	57715846	57715906	NOL12|HepG2	60
chr12	57715259	57716259	EPB41L4A-AS1|k562|ENSG00000135506|upES	chr12	57715759	57715769	GNL3|K562	10
chr12	57715259	57716259	EPB41L4A-AS1|k562|ENSG00000135506|upES	chr12	57716236	57716253	SUPV3L1|HepG2	17
chr12	57715259	57716259	EPB41L4A-AS1|k562|ENSG00000135506|upES	chr12	57716176	57716187	GEMIN5|K562	11
chr12	57715259	57716259	EPB41L4A-AS1|k562|ENSG00000135506|upES	chr12	57715835	57715861	PUM2|K562	26
chr12	57715259	57716259	EPB41L4A-AS1|k562|ENSG00000135506|upES	chr12	57716043	57716074	RPS5|HepG2	31
chr12	57715259	57716259	EPB41L4A-AS1|k562|ENSG00000135506|upES	chr12	57715759	57715789	SRSF7|K562	30
chr12	57715259	57716259	EPB41L4A-AS1|k562|ENSG00000135506|upES	chr12	57715873	57715917	GEMIN5|K562	44
chr12	57715259	57716259	EPB41L4A-AS1|k562|ENSG00000135506|upES	chr12	57715759	57715765	TIA1|K562	6
chr12	57715259	57716259	EPB41L4A-AS1|k562|ENSG00000135506|upES	chr12	57715865	57715907	RBM15|HepG2	42
chr12	57715259	57716259	EPB41L4A-AS1|k562|ENSG00000135506|upES	chr12	57716114	57716183	LIN28B|HepG2	69
chr12	57715259	57716259	EPB41L4A-AS1|k562|ENSG00000135506|upES	chr12	57716256	57716293	LSM11|K562	3
chr12	57715259	57716259	EPB41L4A-AS1|k562|ENSG00000135506|upES	chr12	57716122	57716187	NOL12|HepG2	65
chr12	57715259	57716259	EPB41L4A-AS1|k562|ENSG00000135506|upES	chr12	57715900	57715969	SND1|K562	69
chr12	57715259	57716259	EPB41L4A-AS1|k562|ENSG00000135506|upES	chr12	57716126	57716185	SRSF1|K562	59
chr12	57715259	57716259	EPB41L4A-AS1|k562|ENSG00000135506|upES	chr12	57716133	57716169	DDX55|K562	36
chr12	57715259	57716259	EPB41L4A-AS1|k562|ENSG00000135506|upES	chr12	57716011	57716021	TBRG4|HepG2	10
chr12	57715259	57716259	EPB41L4A-AS1|k562|ENSG00000135506|upES	chr12	57715997	57716055	XRN2|HepG2	58
chr12	57715259	57716259	EPB41L4A-AS1|k562|ENSG00000135506|upES	chr12	57716105	57716165	AKAP8L|K562	60
chr12	57715259	57716259	EPB41L4A-AS1|k562|ENSG00000135506|upES	chr12	57716140	57716156	RBM15|K562	16
chr12	57715259	57716259	EPB41L4A-AS1|k562|ENSG00000135506|upES	chr12	57716028	57716095	PPIG|HepG2	67
chr12	57715259	57716259	EPB41L4A-AS1|k562|ENSG00000135506|upES	chr12	57715923	57715957	CSTF2T|K562	34
chr12	57715259	57716259	EPB41L4A-AS1|k562|ENSG00000135506|upES	chr12	57715904	57715958	HNRNPK|K562	54
chr12	57715259	57716259	EPB41L4A-AS1|k562|ENSG00000135506|upES	chr12	57716236	57716316	RBM22|K562	23
chr12	57715259	57716259	EPB41L4A-AS1|k562|ENSG00000135506|upES	chr12	57715935	57715962	TRA2A|K562	27
chr12	57715259	57716259	EPB41L4A-AS1|k562|ENSG00000135506|upES	chr12	57716075	57716215	PRPF8|HepG2	140
chr12	57715259	57716259	EPB41L4A-AS1|k562|ENSG00000135506|upES	chr12	57716215	57716241	EFTUD2|HepG2	26
chr12	57715259	57716259	EPB41L4A-AS1|k562|ENSG00000135506|upES	chr12	57715855	57715881	SMNDC1|K562	26
chr12	57715259	57716259	EPB41L4A-AS1|k562|ENSG00000135506|upES	chr12	57716160	57716190	GRWD1|HepG2	30
chr12	57715259	57716259	EPB41L4A-AS1|k562|ENSG00000135506|upES	chr12	57716141	57716192	SRSF7|HepG2	51
chr12	57715259	57716259	EPB41L4A-AS1|k562|ENSG00000135506|upES	chr12	57715921	57715966	XPO5|HepG2	45
chr12	57715259	57716259	EPB41L4A-AS1|k562|ENSG00000135506|upES	chr12	57716155	57716160	CSTF2T|HepG2	5
chr12	57715259	57716259	EPB41L4A-AS1|k562|ENSG00000135506|upES	chr12	57715901	57715939	FXR2|K562	38
chr12	57715259	57716259	EPB41L4A-AS1|k562|ENSG00000135506|upES	chr12	57716129	57716185	DDX24|K562	56
chr12	57715259	57716259	EPB41L4A-AS1|k562|ENSG00000135506|upES	chr12	57716120	57716191	FXR2|K562	71
chr12	57715259	57716259	EPB41L4A-AS1|k562|ENSG00000135506|upES	chr12	57715759	57715764	TBRG4|K562	5
chr12	57715259	57716259	EPB41L4A-AS1|k562|ENSG00000135506|upES	chr12	57716235	57716266	RBM22|K562	24
chr12	57715259	57716259	EPB41L4A-AS1|k562|ENSG00000135506|upES	chr12	57716113	57716160	YBX3|K562	47
chr12	57715259	57716259	EPB41L4A-AS1|k562|ENSG00000135506|upES	chr12	57715773	57715785	EIF3D|HepG2	12
chr12	57715259	57716259	EPB41L4A-AS1|k562|ENSG00000135506|upES	chr12	57716135	57716182	SRSF9|HepG2	47
chr12	57715259	57716259	EPB41L4A-AS1|k562|ENSG00000135506|upES	chr12	57716150	57716194	FASTKD2|K562	44
chr12	57715259	57716259	EPB41L4A-AS1|k562|ENSG00000135506|upES	chr12	57715765	57715809	LIN28B|HepG2	44
chr12	57715259	57716259	EPB41L4A-AS1|k562|ENSG00000135506|upES	chr12	57716133	57716163	DDX55|HepG2	30
chr12	57715259	57716259	EPB41L4A-AS1|k562|ENSG00000135506|upES	chr12	57715852	57715917	SND1|HepG2	65
chr12	57715259	57716259	EPB41L4A-AS1|k562|ENSG00000135506|upES	chr12	57715900	57715968	YBX3|K562	68
chr12	57715259	57716259	EPB41L4A-AS1|k562|ENSG00000135506|upES	chr12	57716159	57716184	DHX30|HepG2	25
chr12	57715259	57716259	EPB41L4A-AS1|k562|ENSG00000135506|upES	chr12	57715851	57715896	HNRNPL|HepG2	45
chr12	57715259	57716259	EPB41L4A-AS1|k562|ENSG00000135506|upES	chr12	57716171	57716194	QKI|HepG2	23
chr12	57715259	57716259	EPB41L4A-AS1|k562|ENSG00000135506|upES	chr12	57715759	57715760	RPS3|HepG2	1
chr12	57715259	57716259	EPB41L4A-AS1|k562|ENSG00000135506|upES	chr12	57716175	57716182	DDX3X|K562	7
chr12	57715259	57716259	EPB41L4A-AS1|k562|ENSG00000135506|upES	chr12	57715402	57715434	KHDRBS1|K562	32
chr12	57715259	57716259	EPB41L4A-AS1|k562|ENSG00000135506|upES	chr12	57716135	57716182	SND1|HepG2	47
chr12	57715259	57716259	EPB41L4A-AS1|k562|ENSG00000135506|upES	chr12	57715912	57715963	BUD13|HepG2	51
chr12	57715259	57716259	EPB41L4A-AS1|k562|ENSG00000135506|upES	chr12	57716139	57716175	FTO|K562	36
chr12	57715259	57716259	EPB41L4A-AS1|k562|ENSG00000135506|upES	chr12	57715841	57715866	DHX30|HepG2	25
chr5	1598419	1599419	EPB41L4A-AS1|k562|ENSG00000188002|upES	chr5	1599210	1599231	UCHL5|HepG2	21
chr5	1598419	1599419	EPB41L4A-AS1|k562|ENSG00000188002|upES	chr5	1599221	1599261	MTPAP|K562	40
chr5	1598419	1599419	EPB41L4A-AS1|k562|ENSG00000188002|upES	chr5	1599040	1599082	SLTM|K562	42
chr5	1598419	1599419	EPB41L4A-AS1|k562|ENSG00000188002|upES	chr5	1599243	1599259	BUD13|K562	16
chr5	1598419	1599419	EPB41L4A-AS1|k562|ENSG00000188002|upES	chr5	1599221	1599244	BUD13|HepG2	23
chr5	1598419	1599419	EPB41L4A-AS1|k562|ENSG00000188002|upES	chr5	1599217	1599239	PRPF8|HepG2	22
chr5	1598419	1599419	EPB41L4A-AS1|k562|ENSG00000188002|upES	chr5	1599225	1599263	AKAP8L|K562	38
chr5	1598419	1599419	EPB41L4A-AS1|k562|ENSG00000188002|upES	chr5	1599181	1599215	XRCC6|K562	34
chr5	1598419	1599419	EPB41L4A-AS1|k562|ENSG00000188002|upES	chr5	1599268	1599303	MTPAP|K562	35
chr5	1598419	1599419	EPB41L4A-AS1|k562|ENSG00000188002|upES	chr5	1599003	1599023	HNRNPA1|HepG2	20
chr5	1598419	1599419	EPB41L4A-AS1|k562|ENSG00000188002|upES	chr5	1599246	1599271	RBFOX2|K562	25
chr5	1598419	1599419	EPB41L4A-AS1|k562|ENSG00000188002|upES	chr5	1599197	1599233	RBM15|HepG2	36
chr5	1598419	1599419	EPB41L4A-AS1|k562|ENSG00000188002|upES	chr5	1598990	1599033	PPIL4|K562	43
chr5	1598419	1599419	EPB41L4A-AS1|k562|ENSG00000188002|upES	chr5	1599228	1599265	LARP4|K562	37
chr5	1598419	1599419	EPB41L4A-AS1|k562|ENSG00000188002|upES	chr5	1599230	1599263	UCHL5|K562	33
chr5	1598419	1599419	EPB41L4A-AS1|k562|ENSG00000188002|upES	chr5	1599230	1599252	EIF3H|HepG2	22
chr5	1598419	1599419	EPB41L4A-AS1|k562|ENSG00000188002|upES	chr5	1599030	1599049	HNRNPU|K562	19
chr5	1598419	1599419	EPB41L4A-AS1|k562|ENSG00000188002|upES	chr5	1599224	1599276	HLTF|K562	52
chr5	1598419	1599419	EPB41L4A-AS1|k562|ENSG00000188002|upES	chr5	1599246	1599267	U2AF1|HepG2	21
chr5	1598419	1599419	EPB41L4A-AS1|k562|ENSG00000188002|upES	chr5	1599243	1599269	LSM11|HepG2	26
chr5	1598419	1599419	EPB41L4A-AS1|k562|ENSG00000188002|upES	chr5	1599223	1599263	HNRNPUL1|HepG2	40
chr5	1598419	1599419	EPB41L4A-AS1|k562|ENSG00000188002|upES	chr5	1598762	1598865	HNRNPC|HeLa	103
chr5	1598419	1599419	EPB41L4A-AS1|k562|ENSG00000188002|upES	chr5	1598977	1599020	CPSF6|K562	43
chr5	1598419	1599419	EPB41L4A-AS1|k562|ENSG00000188002|upES	chr5	1599001	1599038	EIF3D|HepG2	37
chr5	1598419	1599419	EPB41L4A-AS1|k562|ENSG00000188002|upES	chr5	1599247	1599286	BUD13|K562	39
chr5	1598419	1599419	EPB41L4A-AS1|k562|ENSG00000188002|upES	chr5	1599254	1599278	RBM22|HepG2	24
chr5	1598419	1599419	EPB41L4A-AS1|k562|ENSG00000188002|upES	chr5	1598990	1599023	LSM11|HepG2	33
chr5	1598419	1599419	EPB41L4A-AS1|k562|ENSG00000188002|upES	chr5	1599177	1599207	IGF2BP1|HepG2	30
chr5	1598419	1599419	EPB41L4A-AS1|k562|ENSG00000188002|upES	chr5	1598975	1599077	SAFB2|K562	102
chr5	1598419	1599419	EPB41L4A-AS1|k562|ENSG00000188002|upES	chr5	1599197	1599247	SRSF7|K562	50
chr5	1598419	1599419	EPB41L4A-AS1|k562|ENSG00000188002|upES	chr5	1599045	1599075	CSTF2T|K562	30
chr5	1598419	1599419	EPB41L4A-AS1|k562|ENSG00000188002|upES	chr5	1599028	1599077	NOLC1|K562	49
chr22	38073272	38074272	EPB41L4A-AS1|k562|ENSG00000100151|upES	chr22	38073453	38073490	KHSRP|K562	37
chr22	38073272	38074272	EPB41L4A-AS1|k562|ENSG00000100151|upES	chr22	38073888	38073907	RBM5|HepG2	19
chr22	38073272	38074272	EPB41L4A-AS1|k562|ENSG00000100151|upES	chr22	38073696	38073746	RBM5|HepG2	50
chr22	38073272	38074272	EPB41L4A-AS1|k562|ENSG00000100151|upES	chr22	38073390	38073413	MTPAP|K562	23
chr22	38073272	38074272	EPB41L4A-AS1|k562|ENSG00000100151|upES	chr22	38073868	38073875	FAM120A|HepG2	7
chr22	38073272	38074272	EPB41L4A-AS1|k562|ENSG00000100151|upES	chr22	38073710	38073755	HNRNPK|HepG2	45
chr22	38073272	38074272	EPB41L4A-AS1|k562|ENSG00000100151|upES	chr22	38073772	38073783	YBX3|K562	11
chr22	38073272	38074272	EPB41L4A-AS1|k562|ENSG00000100151|upES	chr22	38073891	38073920	TIA1|K562	29
chr22	38073272	38074272	EPB41L4A-AS1|k562|ENSG00000100151|upES	chr22	38073717	38073762	XRN2|HepG2	45
chr22	38073272	38074272	EPB41L4A-AS1|k562|ENSG00000100151|upES	chr22	38073737	38073762	PCBP2|HepG2	25
chr22	38073272	38074272	EPB41L4A-AS1|k562|ENSG00000100151|upES	chr22	38073557	38073595	HNRNPC|HepG2	38
chr22	38073272	38074272	EPB41L4A-AS1|k562|ENSG00000100151|upES	chr22	38073929	38073997	NKRF|HepG2	68
chr22	38073272	38074272	EPB41L4A-AS1|k562|ENSG00000100151|upES	chr22	38073882	38073969	XRN2|HepG2	87
chr22	38073272	38074272	EPB41L4A-AS1|k562|ENSG00000100151|upES	chr22	38073772	38073802	DDX24|K562	30
chr22	38073272	38074272	EPB41L4A-AS1|k562|ENSG00000100151|upES	chr22	38073866	38073903	DDX59|HepG2	37
chr22	38073272	38074272	EPB41L4A-AS1|k562|ENSG00000100151|upES	chr22	38073842	38073904	EIF3D|HepG2	62
chr22	38073272	38074272	EPB41L4A-AS1|k562|ENSG00000100151|upES	chr22	38073768	38073786	DDX6|K562	18
chr22	38073272	38074272	EPB41L4A-AS1|k562|ENSG00000100151|upES	chr22	38073821	38073872	UCHL5|K562	51
chr22	38073272	38074272	EPB41L4A-AS1|k562|ENSG00000100151|upES	chr22	38073844	38073908	RBM22|HepG2	64
chr22	38073272	38074272	EPB41L4A-AS1|k562|ENSG00000100151|upES	chr22	38073908	38073945	XPO5|HepG2	37
chr22	38073272	38074272	EPB41L4A-AS1|k562|ENSG00000100151|upES	chr22	38073657	38073719	SF3B4|K562	62
chr22	38073272	38074272	EPB41L4A-AS1|k562|ENSG00000100151|upES	chr22	38073840	38073891	PTBP1|HepG2	51
chr22	38073272	38074272	EPB41L4A-AS1|k562|ENSG00000100151|upES	chr22	38073742	38073777	HNRNPUL1|HepG2	35
chr22	38073272	38074272	EPB41L4A-AS1|k562|ENSG00000100151|upES	chr22	38073879	38073893	SRSF1|HepG2	14
chr22	38073272	38074272	EPB41L4A-AS1|k562|ENSG00000100151|upES	chr22	38073810	38073909	PRPF8|HepG2	99
chr22	38073272	38074272	EPB41L4A-AS1|k562|ENSG00000100151|upES	chr22	38073878	38073930	HNRNPM|HepG2	52
chr22	38073272	38074272	EPB41L4A-AS1|k562|ENSG00000100151|upES	chr22	38073771	38073837	PPIG|HepG2	66
chr22	38073272	38074272	EPB41L4A-AS1|k562|ENSG00000100151|upES	chr22	38073867	38073894	NCBP2|HepG2	27
chr22	38073272	38074272	EPB41L4A-AS1|k562|ENSG00000100151|upES	chr22	38073769	38073811	PPIG|HepG2	42
chr22	38073272	38074272	EPB41L4A-AS1|k562|ENSG00000100151|upES	chr22	38073495	38073534	DDX55|K562	39
chr22	38073272	38074272	EPB41L4A-AS1|k562|ENSG00000100151|upES	chr22	38073721	38073772	XRN2|HepG2	51
chr22	38073272	38074272	EPB41L4A-AS1|k562|ENSG00000100151|upES	chr22	38073837	38073881	PRPF8|K562	44
chr22	38073272	38074272	EPB41L4A-AS1|k562|ENSG00000100151|upES	chr22	38073858	38073895	KHSRP|K562	37
chr22	38073272	38074272	EPB41L4A-AS1|k562|ENSG00000100151|upES	chr22	38073801	38073836	CPSF6|K562	35
chr22	38073272	38074272	EPB41L4A-AS1|k562|ENSG00000100151|upES	chr22	38073827	38073944	EFTUD2|HepG2	117
chr22	38073272	38074272	EPB41L4A-AS1|k562|ENSG00000100151|upES	chr22	38073846	38073889	ZNF622|K562	43
chr22	38073272	38074272	EPB41L4A-AS1|k562|ENSG00000100151|upES	chr22	38073850	38073879	U2AF2|K562	29
chr22	38073272	38074272	EPB41L4A-AS1|k562|ENSG00000100151|upES	chr22	38073901	38073911	SF3B1|K562	10
chr22	38073272	38074272	EPB41L4A-AS1|k562|ENSG00000100151|upES	chr22	38073716	38073778	EFTUD2|HepG2	62
chr22	38073272	38074272	EPB41L4A-AS1|k562|ENSG00000100151|upES	chr22	38073759	38073782	PTBP1|HepG2	23
chr22	38073272	38074272	EPB41L4A-AS1|k562|ENSG00000100151|upES	chr22	38073852	38073889	RBM15|K562	37
chr22	38073272	38074272	EPB41L4A-AS1|k562|ENSG00000100151|upES	chr22	38073726	38073761	SUGP2|HepG2	35
chr22	38073272	38074272	EPB41L4A-AS1|k562|ENSG00000100151|upES	chr22	38073771	38073811	ZNF622|K562	40
chr22	38073272	38074272	EPB41L4A-AS1|k562|ENSG00000100151|upES	chr22	38073772	38073798	LIN28B|HepG2	26
chr22	38073272	38074272	EPB41L4A-AS1|k562|ENSG00000100151|upES	chr22	38073595	38073625	U2AF1|HepG2	30
chr22	38073272	38074272	EPB41L4A-AS1|k562|ENSG00000100151|upES	chr22	38073860	38073876	NOL12|HepG2	16
chr22	38073272	38074272	EPB41L4A-AS1|k562|ENSG00000100151|upES	chr22	38073837	38073902	PRPF8|K562	65
chr22	38073272	38074272	EPB41L4A-AS1|k562|ENSG00000100151|upES	chr22	38073901	38073943	FKBP4|HepG2	42
chr22	38073272	38074272	EPB41L4A-AS1|k562|ENSG00000100151|upES	chr22	38073760	38073794	AKAP8L|K562	34
chr22	38073272	38074272	EPB41L4A-AS1|k562|ENSG00000100151|upES	chr22	38073825	38073931	RBFOX2|K562	106
chr22	38073272	38074272	EPB41L4A-AS1|k562|ENSG00000100151|upES	chr22	38073859	38073912	TIA1|HepG2	53
chr22	38073272	38074272	EPB41L4A-AS1|k562|ENSG00000100151|upES	chr22	38073331	38073381	CSTF2|HepG2	50
chr22	38073272	38074272	EPB41L4A-AS1|k562|ENSG00000100151|upES	chr22	38073776	38073784	YBX3|K562	8
chr22	38073272	38074272	EPB41L4A-AS1|k562|ENSG00000100151|upES	chr22	38073727	38073740	RBFOX2|HepG2	13
chr22	38073272	38074272	EPB41L4A-AS1|k562|ENSG00000100151|upES	chr22	38073349	38073396	HNRNPA1|HepG2	47
chr22	38073272	38074272	EPB41L4A-AS1|k562|ENSG00000100151|upES	chr22	38073864	38073890	SUPV3L1|HepG2	26
chr22	38073272	38074272	EPB41L4A-AS1|k562|ENSG00000100151|upES	chr22	38073858	38073882	LSM11|K562	24
chr22	38073272	38074272	EPB41L4A-AS1|k562|ENSG00000100151|upES	chr22	38073851	38073908	SF3B4|K562	57
chr22	38073272	38074272	EPB41L4A-AS1|k562|ENSG00000100151|upES	chr22	38073726	38073774	EFTUD2|HepG2	48
chr22	38073272	38074272	EPB41L4A-AS1|k562|ENSG00000100151|upES	chr22	38073848	38073906	GRWD1|HepG2	58
chr22	38073272	38074272	EPB41L4A-AS1|k562|ENSG00000100151|upES	chr22	38073820	38073847	SRSF7|K562	27
chr22	38073272	38074272	EPB41L4A-AS1|k562|ENSG00000100151|upES	chr22	38073866	38073897	NOLC1|K562	31
chr22	38073272	38074272	EPB41L4A-AS1|k562|ENSG00000100151|upES	chr22	38073836	38073894	UCHL5|K562	58
chr22	38073272	38074272	EPB41L4A-AS1|k562|ENSG00000100151|upES	chr22	38073723	38073752	FAM120A|HepG2	29
chr22	38073272	38074272	EPB41L4A-AS1|k562|ENSG00000100151|upES	chr22	38073786	38073817	GRWD1|HepG2	31
chr22	38073272	38074272	EPB41L4A-AS1|k562|ENSG00000100151|upES	chr22	38073850	38073891	NCBP2|HepG2	41
chr22	38073272	38074272	EPB41L4A-AS1|k562|ENSG00000100151|upES	chr22	38073730	38073760	GTF2F1|HepG2	30
chr22	38073272	38074272	EPB41L4A-AS1|k562|ENSG00000100151|upES	chr22	38073720	38073775	SF3A3|HepG2	55
chr22	38073272	38074272	EPB41L4A-AS1|k562|ENSG00000100151|upES	chr22	38073550	38073594	LSM11|K562	44
chr22	38073272	38074272	EPB41L4A-AS1|k562|ENSG00000100151|upES	chr22	38073923	38073989	NKRF|HepG2	66
chr22	38073272	38074272	EPB41L4A-AS1|k562|ENSG00000100151|upES	chr22	38073740	38073750	BUD13|K562	10
chr22	38073272	38074272	EPB41L4A-AS1|k562|ENSG00000100151|upES	chr22	38073713	38073753	CSTF2T|HepG2	40
chr22	38073272	38074272	EPB41L4A-AS1|k562|ENSG00000100151|upES	chr22	38073841	38073898	BUD13|K562	57
chr22	38073272	38074272	EPB41L4A-AS1|k562|ENSG00000100151|upES	chr22	38073718	38073742	XPO5|HepG2	24
chr22	38073272	38074272	EPB41L4A-AS1|k562|ENSG00000100151|upES	chr22	38073867	38073906	RBM5|HepG2	39
chr22	38073272	38074272	EPB41L4A-AS1|k562|ENSG00000100151|upES	chr22	38073825	38073889	AGGF1|HepG2	64
chr22	38073272	38074272	EPB41L4A-AS1|k562|ENSG00000100151|upES	chr22	38073842	38073924	IGF2BP3|HepG2	82
chr22	38073272	38074272	EPB41L4A-AS1|k562|ENSG00000100151|upES	chr22	38073858	38073907	UCHL5|HepG2	49
chr22	38073272	38074272	EPB41L4A-AS1|k562|ENSG00000100151|upES	chr22	38073830	38073881	ZNF622|K562	51
chr22	38073272	38074272	EPB41L4A-AS1|k562|ENSG00000100151|upES	chr22	38073720	38073755	DGCR8|HepG2	35
chr22	38073272	38074272	EPB41L4A-AS1|k562|ENSG00000100151|upES	chr22	38073874	38073922	PRPF8|HepG2	48
chr22	38073272	38074272	EPB41L4A-AS1|k562|ENSG00000100151|upES	chr22	38073862	38073889	IGF2BP3|HepG2	27
chr22	38073272	38074272	EPB41L4A-AS1|k562|ENSG00000100151|upES	chr22	38073723	38073763	SF3A3|HepG2	40
chr22	38073272	38074272	EPB41L4A-AS1|k562|ENSG00000100151|upES	chr22	38073776	38073802	SRSF7|HepG2	26
chr22	38073272	38074272	EPB41L4A-AS1|k562|ENSG00000100151|upES	chr22	38073706	38073743	RBM5|HepG2	37
chr22	38073272	38074272	EPB41L4A-AS1|k562|ENSG00000100151|upES	chr22	38073593	38073616	LARP4|HepG2	23
chr22	38073272	38074272	EPB41L4A-AS1|k562|ENSG00000100151|upES	chr22	38073849	38073858	AGGF1|HepG2	9
chr22	38073272	38074272	EPB41L4A-AS1|k562|ENSG00000100151|upES	chr22	38073815	38073874	PRPF8|HepG2	59
chr22	38073272	38074272	EPB41L4A-AS1|k562|ENSG00000100151|upES	chr22	38073772	38073828	SRSF1|K562	56
chr22	38073272	38074272	EPB41L4A-AS1|k562|ENSG00000100151|upES	chr22	38073721	38073753	TBRG4|HepG2	32
chr22	38073272	38074272	EPB41L4A-AS1|k562|ENSG00000100151|upES	chr22	38073841	38073899	RBFOX2|HepG2	58
chr22	38073272	38074272	EPB41L4A-AS1|k562|ENSG00000100151|upES	chr22	38073772	38073799	TRA2A|K562	27
chr22	38073272	38074272	EPB41L4A-AS1|k562|ENSG00000100151|upES	chr22	38073865	38073877	NKRF|HepG2	12
chr22	38073272	38074272	EPB41L4A-AS1|k562|ENSG00000100151|upES	chr22	38073770	38073811	HLTF|K562	41
chr22	38073272	38074272	EPB41L4A-AS1|k562|ENSG00000100151|upES	chr22	38073853	38073912	UCHL5|HepG2	59
chr22	38073272	38074272	EPB41L4A-AS1|k562|ENSG00000100151|upES	chr22	38073847	38073909	EFTUD2|HepG2	62
chr22	38073272	38074272	EPB41L4A-AS1|k562|ENSG00000100151|upES	chr22	38073863	38073896	LARP7|HepG2	33
chr22	38073272	38074272	EPB41L4A-AS1|k562|ENSG00000100151|upES	chr22	38073733	38073749	HNRNPC|HepG2	16
chr22	38073272	38074272	EPB41L4A-AS1|k562|ENSG00000100151|upES	chr22	38073867	38073892	FASTKD2|HepG2	25
chr22	38073272	38074272	EPB41L4A-AS1|k562|ENSG00000100151|upES	chr22	38073847	38073896	BUD13|HepG2	49
chr22	38073272	38074272	EPB41L4A-AS1|k562|ENSG00000100151|upES	chr22	38073772	38073787	SRSF9|HepG2	15
chr22	38073272	38074272	EPB41L4A-AS1|k562|ENSG00000100151|upES	chr22	38073902	38073928	SMNDC1|K562	26
chr22	38073272	38074272	EPB41L4A-AS1|k562|ENSG00000100151|upES	chr22	38073718	38073761	RPS5|HepG2	43
chr22	38073272	38074272	EPB41L4A-AS1|k562|ENSG00000100151|upES	chr22	38073838	38073863	PCBP2|HepG2	25
chr22	38073272	38074272	EPB41L4A-AS1|k562|ENSG00000100151|upES	chr22	38073728	38073749	LSM11|K562	21
chr22	38073272	38074272	EPB41L4A-AS1|k562|ENSG00000100151|upES	chr22	38073846	38073897	LSM11|HepG2	51
chr22	38073272	38074272	EPB41L4A-AS1|k562|ENSG00000100151|upES	chr22	38073888	38073915	HNRNPU|HepG2	27
chr22	38073272	38074272	EPB41L4A-AS1|k562|ENSG00000100151|upES	chr22	38073839	38073879	TROVE2|K562	40
chr22	38073272	38074272	EPB41L4A-AS1|k562|ENSG00000100151|upES	chr22	38073695	38073743	AKAP8L|K562	48
chr22	38073272	38074272	EPB41L4A-AS1|k562|ENSG00000100151|upES	chr22	38073873	38073908	DDX55|HepG2	35
chr22	38073272	38074272	EPB41L4A-AS1|k562|ENSG00000100151|upES	chr22	38073718	38073746	FAM120A|HepG2	28
chr22	38073272	38074272	EPB41L4A-AS1|k562|ENSG00000100151|upES	chr22	38073894	38073926	HNRNPM|K562	32
chr22	38073272	38074272	EPB41L4A-AS1|k562|ENSG00000100151|upES	chr22	38073342	38073365	UCHL5|K562	23
chr22	38073272	38074272	EPB41L4A-AS1|k562|ENSG00000100151|upES	chr22	38073847	38073909	PPIG|HepG2	62
chr22	38073272	38074272	EPB41L4A-AS1|k562|ENSG00000100151|upES	chr22	38073544	38073581	AGGF1|HepG2	37
chr22	38073272	38074272	EPB41L4A-AS1|k562|ENSG00000100151|upES	chr22	38073840	38073913	U2AF1|HepG2	73
chr22	38073272	38074272	EPB41L4A-AS1|k562|ENSG00000100151|upES	chr22	38073863	38073912	CSTF2|HepG2	49
chr22	38073272	38074272	EPB41L4A-AS1|k562|ENSG00000100151|upES	chr22	38073347	38073370	SF3B4|K562	23
chr22	38073272	38074272	EPB41L4A-AS1|k562|ENSG00000100151|upES	chr22	38073772	38073798	UCHL5|K562	26
chr22	38073272	38074272	EPB41L4A-AS1|k562|ENSG00000100151|upES	chr22	38073884	38073901	U2AF2|HepG2	17
chr22	38073272	38074272	EPB41L4A-AS1|k562|ENSG00000100151|upES	chr22	38073730	38073775	BUD13|K562	45
chr22	38073272	38074272	EPB41L4A-AS1|k562|ENSG00000100151|upES	chr22	38073770	38073793	EIF4A3|HeLa	23
chr22	38073272	38074272	EPB41L4A-AS1|k562|ENSG00000100151|upES	chr22	38073860	38073909	XRN2|HepG2	49
chr22	38073272	38074272	EPB41L4A-AS1|k562|ENSG00000100151|upES	chr22	38073711	38073764	CSTF2T|HepG2	53
chr22	38073272	38074272	EPB41L4A-AS1|k562|ENSG00000100151|upES	chr22	38073911	38073942	SF3B1|K562	31
chr22	38073272	38074272	EPB41L4A-AS1|k562|ENSG00000100151|upES	chr22	38073869	38073953	HNRNPM|K562	84
chr22	38073272	38074272	EPB41L4A-AS1|k562|ENSG00000100151|upES	chr22	38073729	38073784	ZNF622|K562	55
chr22	38073272	38074272	EPB41L4A-AS1|k562|ENSG00000100151|upES	chr22	38073725	38073769	HNRNPU|K562	44
chr22	38073272	38074272	EPB41L4A-AS1|k562|ENSG00000100151|upES	chr22	38073860	38073934	XRN2|K562	74
chr22	38073272	38074272	EPB41L4A-AS1|k562|ENSG00000100151|upES	chr22	38073279	38073312	NOLC1|K562	33
chr22	38073272	38074272	EPB41L4A-AS1|k562|ENSG00000100151|upES	chr22	38073877	38073944	RBFOX2|HepG2	67
chr22	38073272	38074272	EPB41L4A-AS1|k562|ENSG00000100151|upES	chr22	38073568	38073597	SMNDC1|K562	29
chr22	38073272	38074272	EPB41L4A-AS1|k562|ENSG00000100151|upES	chr22	38073841	38073897	CDC40|HepG2	56
chr22	38073272	38074272	EPB41L4A-AS1|k562|ENSG00000100151|upES	chr22	38073734	38073764	SUGP2|HepG2	30
chr22	38073272	38074272	EPB41L4A-AS1|k562|ENSG00000100151|upES	chr22	38073730	38073775	SF3B4|HepG2	45
chr22	38073272	38074272	EPB41L4A-AS1|k562|ENSG00000100151|upES	chr22	38073836	38073888	BUD13|HepG2	52
chr22	38073272	38074272	EPB41L4A-AS1|k562|ENSG00000100151|upES	chr22	38073849	38073878	RBM15|HepG2	29
chr22	38073272	38074272	EPB41L4A-AS1|k562|ENSG00000100151|upES	chr22	38073772	38073814	EIF3H|HepG2	42
chr22	38073272	38074272	EPB41L4A-AS1|k562|ENSG00000100151|upES	chr22	38073720	38073752	FASTKD2|HepG2	32
chr22	38073272	38074272	EPB41L4A-AS1|k562|ENSG00000100151|upES	chr22	38073869	38073903	SUGP2|HepG2	34
chr22	38073272	38074272	EPB41L4A-AS1|k562|ENSG00000100151|upES	chr22	38073794	38073842	HLTF|K562	48
chr22	38073272	38074272	EPB41L4A-AS1|k562|ENSG00000100151|upES	chr22	38073888	38073902	RBFOX2|K562	14
chr22	38073272	38074272	EPB41L4A-AS1|k562|ENSG00000100151|upES	chr22	38073777	38073808	TROVE2|HepG2	31
chr1	1703722	1704722	EPB41L4A-AS1|k562|ENSG00000008128|upES	chr1	1703725	1703782	XRN2|K562	57
chr1	1703722	1704722	EPB41L4A-AS1|k562|ENSG00000008128|upES	chr1	1703823	1703868	HLTF|K562	45
chr1	1703722	1704722	EPB41L4A-AS1|k562|ENSG00000008128|upES	chr1	1703846	1703880	NOL12|HepG2	34
chr1	1703722	1704722	EPB41L4A-AS1|k562|ENSG00000008128|upES	chr1	1703778	1703830	PRPF8|HepG2	52
chr1	1703722	1704722	EPB41L4A-AS1|k562|ENSG00000008128|upES	chr1	1703799	1703833	DDX6|K562	34
chr1	1703722	1704722	EPB41L4A-AS1|k562|ENSG00000008128|upES	chr1	1703786	1703830	XRN2|K562	44
chr1	1703722	1704722	EPB41L4A-AS1|k562|ENSG00000008128|upES	chr1	1703865	1703888	PRPF8|K562	23
chr1	1703722	1704722	EPB41L4A-AS1|k562|ENSG00000008128|upES	chr1	1703892	1703924	YBX3|K562	32
chr1	1703722	1704722	EPB41L4A-AS1|k562|ENSG00000008128|upES	chr1	1703890	1703925	UCHL5|K562	35
chr1	1703722	1704722	EPB41L4A-AS1|k562|ENSG00000008128|upES	chr1	1703833	1703911	TRA2A|K562	78
chr1	1703722	1704722	EPB41L4A-AS1|k562|ENSG00000008128|upES	chr1	1703836	1703864	IGF2BP3|HepG2	28
chr1	1703722	1704722	EPB41L4A-AS1|k562|ENSG00000008128|upES	chr1	1703868	1703907	EIF4G2|K562	39
chr1	1703722	1704722	EPB41L4A-AS1|k562|ENSG00000008128|upES	chr1	1703823	1703899	DDX24|K562	76
chr1	1703722	1704722	EPB41L4A-AS1|k562|ENSG00000008128|upES	chr1	1703823	1703831	YBX3|K562	8
chr1	1703722	1704722	EPB41L4A-AS1|k562|ENSG00000008128|upES	chr1	1703823	1703834	SND1|K562	11
chr1	1703722	1704722	EPB41L4A-AS1|k562|ENSG00000008128|upES	chr1	1703841	1703922	UCHL5|K562	81
chr1	1703722	1704722	EPB41L4A-AS1|k562|ENSG00000008128|upES	chr1	1703834	1703935	ZNF622|K562	101
chr1	1703722	1704722	EPB41L4A-AS1|k562|ENSG00000008128|upES	chr1	1703893	1703930	BUD13|HepG2	37
chr1	1703722	1704722	EPB41L4A-AS1|k562|ENSG00000008128|upES	chr1	1703823	1703827	SLTM|K562	4
chr1	1703722	1704722	EPB41L4A-AS1|k562|ENSG00000008128|upES	chr1	1703823	1703836	GRWD1|HepG2	13
chr1	1703722	1704722	EPB41L4A-AS1|k562|ENSG00000008128|upES	chr1	1703863	1703907	FXR1|K562	44
chr1	1703722	1704722	EPB41L4A-AS1|k562|ENSG00000008128|upES	chr1	1703849	1703898	NOLC1|K562	49
chr1	1703722	1704722	EPB41L4A-AS1|k562|ENSG00000008128|upES	chr1	1703812	1703886	AGGF1|HepG2	74
chr1	1703722	1704722	EPB41L4A-AS1|k562|ENSG00000008128|upES	chr1	1703863	1703923	PPIG|HepG2	60
chr1	1703722	1704722	EPB41L4A-AS1|k562|ENSG00000008128|upES	chr1	1703823	1703834	YBX3|K562	11
chr1	1703722	1704722	EPB41L4A-AS1|k562|ENSG00000008128|upES	chr1	1703825	1703834	BUD13|HepG2	9
chr1	1703722	1704722	EPB41L4A-AS1|k562|ENSG00000008128|upES	chr1	1703806	1703847	RPS5|HepG2	41
chr1	1703722	1704722	EPB41L4A-AS1|k562|ENSG00000008128|upES	chr1	1703860	1703932	SRSF9|HepG2	72
chr1	1703722	1704722	EPB41L4A-AS1|k562|ENSG00000008128|upES	chr1	1703875	1703893	NKRF|HepG2	18
chr1	1703722	1704722	EPB41L4A-AS1|k562|ENSG00000008128|upES	chr1	1703793	1703832	GPKOW|K562	39
chr1	1703722	1704722	EPB41L4A-AS1|k562|ENSG00000008128|upES	chr1	1703849	1703934	GRWD1|HepG2	85
chr1	1703722	1704722	EPB41L4A-AS1|k562|ENSG00000008128|upES	chr1	1703839	1703910	IGF2BP2|K562	71
chr1	1703722	1704722	EPB41L4A-AS1|k562|ENSG00000008128|upES	chr1	1703788	1703811	NCBP2|K562	23
chr1	1703722	1704722	EPB41L4A-AS1|k562|ENSG00000008128|upES	chr1	1703810	1703896	BUD13|HepG2	86
chr1	1703722	1704722	EPB41L4A-AS1|k562|ENSG00000008128|upES	chr1	1703887	1703924	SMNDC1|K562	37
chr1	1703722	1704722	EPB41L4A-AS1|k562|ENSG00000008128|upES	chr1	1703901	1703921	RBFOX2|K562	20
chr1	1703722	1704722	EPB41L4A-AS1|k562|ENSG00000008128|upES	chr1	1703872	1703911	YWHAG|K562	39
chr1	1703722	1704722	EPB41L4A-AS1|k562|ENSG00000008128|upES	chr1	1703779	1703819	HNRNPM|K562	40
chr1	1703722	1704722	EPB41L4A-AS1|k562|ENSG00000008128|upES	chr1	1703802	1703867	SUPV3L1|HepG2	65
chr1	1703722	1704722	EPB41L4A-AS1|k562|ENSG00000008128|upES	chr1	1703853	1703916	FXR1|K562	63
chr1	1703722	1704722	EPB41L4A-AS1|k562|ENSG00000008128|upES	chr1	1703865	1703934	FMR1|K562	69
chr1	1703722	1704722	EPB41L4A-AS1|k562|ENSG00000008128|upES	chr1	1703852	1703897	DROSHA|K562	45
chr1	1703722	1704722	EPB41L4A-AS1|k562|ENSG00000008128|upES	chr1	1703866	1703924	XRCC6|K562	58
chr1	1703722	1704722	EPB41L4A-AS1|k562|ENSG00000008128|upES	chr1	1703731	1703770	TIA1|K562	39
chr1	1703722	1704722	EPB41L4A-AS1|k562|ENSG00000008128|upES	chr1	1703822	1703890	UCHL5|K562	68
chr1	1703722	1704722	EPB41L4A-AS1|k562|ENSG00000008128|upES	chr1	1703884	1703917	DDX55|K562	33
chr1	1703722	1704722	EPB41L4A-AS1|k562|ENSG00000008128|upES	chr1	1703823	1703848	XRCC6|K562	25
chr1	1703722	1704722	EPB41L4A-AS1|k562|ENSG00000008128|upES	chr1	1703868	1703936	SRSF1|K562	68
chr1	1703722	1704722	EPB41L4A-AS1|k562|ENSG00000008128|upES	chr1	1703836	1703856	FASTKD2|HepG2	20
chr1	1703722	1704722	EPB41L4A-AS1|k562|ENSG00000008128|upES	chr1	1703898	1703914	SRSF7|HepG2	16
chr1	1703722	1704722	EPB41L4A-AS1|k562|ENSG00000008128|upES	chr1	1703840	1703885	RBFOX2|K562	45
chr1	1703722	1704722	EPB41L4A-AS1|k562|ENSG00000008128|upES	chr1	1703815	1703837	DDX55|K562	22
chr1	1703722	1704722	EPB41L4A-AS1|k562|ENSG00000008128|upES	chr1	1703823	1703827	NCBP2|HepG2	4
chr1	1703722	1704722	EPB41L4A-AS1|k562|ENSG00000008128|upES	chr1	1703811	1703893	SRSF7|K562	82
chr1	1703722	1704722	EPB41L4A-AS1|k562|ENSG00000008128|upES	chr1	1703764	1703790	NCBP2|K562	26
chr1	1703722	1704722	EPB41L4A-AS1|k562|ENSG00000008128|upES	chr1	1703769	1703832	PRPF8|K562	63
chr1	1703722	1704722	EPB41L4A-AS1|k562|ENSG00000008128|upES	chr1	1703805	1703862	RBM22|HepG2	57
chr1	1703722	1704722	EPB41L4A-AS1|k562|ENSG00000008128|upES	chr1	1703845	1703906	MTPAP|K562	61
chr1	1703722	1704722	EPB41L4A-AS1|k562|ENSG00000008128|upES	chr1	1703813	1703851	PTBP1|K562	38
chr1	1703722	1704722	EPB41L4A-AS1|k562|ENSG00000008128|upES	chr1	1703827	1703886	UCHL5|HepG2	59
chr1	1703722	1704722	EPB41L4A-AS1|k562|ENSG00000008128|upES	chr1	1703842	1703912	U2AF1|HepG2	70
chr1	1703722	1704722	EPB41L4A-AS1|k562|ENSG00000008128|upES	chr1	1703785	1703835	PRPF8|K562	50
chr1	1703722	1704722	EPB41L4A-AS1|k562|ENSG00000008128|upES	chr1	1703834	1703909	TARDBP|K562	75
chr1	1703722	1704722	EPB41L4A-AS1|k562|ENSG00000008128|upES	chr1	1703835	1703859	DROSHA|K562	24
chr1	1703722	1704722	EPB41L4A-AS1|k562|ENSG00000008128|upES	chr1	1703876	1703922	RBM15|K562	46
chr1	1703722	1704722	EPB41L4A-AS1|k562|ENSG00000008128|upES	chr1	1703823	1703863	PPIG|HepG2	40
chr1	1703722	1704722	EPB41L4A-AS1|k562|ENSG00000008128|upES	chr1	1703884	1703911	SND1|K562	27
chr1	1703722	1704722	EPB41L4A-AS1|k562|ENSG00000008128|upES	chr1	1703787	1703812	AGGF1|HepG2	25
chr1	1703722	1704722	EPB41L4A-AS1|k562|ENSG00000008128|upES	chr1	1703805	1703826	TRA2A|HepG2	21
chr1	1703722	1704722	EPB41L4A-AS1|k562|ENSG00000008128|upES	chr1	1703890	1703924	RBM15|HepG2	34
chr1	1703722	1704722	EPB41L4A-AS1|k562|ENSG00000008128|upES	chr1	1703821	1703928	LSM11|HepG2	107
chr1	1703722	1704722	EPB41L4A-AS1|k562|ENSG00000008128|upES	chr1	1703851	1703920	TRA2A|K562	69
chr1	1703722	1704722	EPB41L4A-AS1|k562|ENSG00000008128|upES	chr1	1703785	1703832	PRPF8|HepG2	47
chr1	1703722	1704722	EPB41L4A-AS1|k562|ENSG00000008128|upES	chr1	1703854	1703896	DDX55|K562	42
chr1	1703722	1704722	EPB41L4A-AS1|k562|ENSG00000008128|upES	chr1	1703876	1703887	BCCIP|HepG2	11
chr1	1703722	1704722	EPB41L4A-AS1|k562|ENSG00000008128|upES	chr1	1703789	1703826	KHSRP|K562	37
chr1	1703722	1704722	EPB41L4A-AS1|k562|ENSG00000008128|upES	chr1	1703830	1703856	PTBP1|K562	26
chr1	1703722	1704722	EPB41L4A-AS1|k562|ENSG00000008128|upES	chr1	1703817	1703857	RBM5|HepG2	40
chr1	1703722	1704722	EPB41L4A-AS1|k562|ENSG00000008128|upES	chr1	1703832	1703901	PPIG|HepG2	69
chr1	1703722	1704722	EPB41L4A-AS1|k562|ENSG00000008128|upES	chr1	1703789	1703799	DDX6|K562	10
chr1	1703722	1704722	EPB41L4A-AS1|k562|ENSG00000008128|upES	chr1	1704474	1704503	FXR1|K562	29
chr1	1703722	1704722	EPB41L4A-AS1|k562|ENSG00000008128|upES	chr1	1704495	1704555	GRWD1|HepG2	60
chr1	1703722	1704722	EPB41L4A-AS1|k562|ENSG00000008128|upES	chr1	1704365	1704390	TARDBP|K562	25
chr1	1703722	1704722	EPB41L4A-AS1|k562|ENSG00000008128|upES	chr1	1704071	1704127	UCHL5|K562	56
chr1	1703722	1704722	EPB41L4A-AS1|k562|ENSG00000008128|upES	chr1	1704631	1704647	ZNF622|K562	16
chr1	1703722	1704722	EPB41L4A-AS1|k562|ENSG00000008128|upES	chr1	1704227	1704256	PPIG|HepG2	29
chr1	1703722	1704722	EPB41L4A-AS1|k562|ENSG00000008128|upES	chr1	1704345	1704385	NOL12|HepG2	40
chr1	1703722	1704722	EPB41L4A-AS1|k562|ENSG00000008128|upES	chr1	1704639	1704654	YWHAG|K562	15
chr1	1703722	1704722	EPB41L4A-AS1|k562|ENSG00000008128|upES	chr1	1704585	1704645	DDX55|K562	60
chr1	1703722	1704722	EPB41L4A-AS1|k562|ENSG00000008128|upES	chr1	1704304	1704334	TRA2A|K562	30
chr1	1703722	1704722	EPB41L4A-AS1|k562|ENSG00000008128|upES	chr1	1704089	1704138	LARP4|K562	49
chr1	1703722	1704722	EPB41L4A-AS1|k562|ENSG00000008128|upES	chr1	1704588	1704656	YBX3|K562	68
chr1	1703722	1704722	EPB41L4A-AS1|k562|ENSG00000008128|upES	chr1	1704226	1704250	PPIG|HepG2	24
chr1	1703722	1704722	EPB41L4A-AS1|k562|ENSG00000008128|upES	chr1	1704018	1704037	SF3B4|HepG2	19
chr1	1703722	1704722	EPB41L4A-AS1|k562|ENSG00000008128|upES	chr1	1704509	1704513	LSM11|HepG2	4
chr1	1703722	1704722	EPB41L4A-AS1|k562|ENSG00000008128|upES	chr1	1704302	1704343	RBFOX2|K562	41
chr1	1703722	1704722	EPB41L4A-AS1|k562|ENSG00000008128|upES	chr1	1704313	1704341	SLTM|K562	28
chr1	1703722	1704722	EPB41L4A-AS1|k562|ENSG00000008128|upES	chr1	1704068	1704122	AKAP8L|K562	54
chr1	1703722	1704722	EPB41L4A-AS1|k562|ENSG00000008128|upES	chr1	1704519	1704554	PPIG|HepG2	35
chr1	1703722	1704722	EPB41L4A-AS1|k562|ENSG00000008128|upES	chr1	1704575	1704621	AGGF1|K562	46
chr1	1703722	1704722	EPB41L4A-AS1|k562|ENSG00000008128|upES	chr1	1704103	1704120	EFTUD2|K562	17
chr1	1703722	1704722	EPB41L4A-AS1|k562|ENSG00000008128|upES	chr1	1704546	1704634	BUD13|K562	88
chr1	1703722	1704722	EPB41L4A-AS1|k562|ENSG00000008128|upES	chr1	1704530	1704554	RBFOX2|K562	24
chr1	1703722	1704722	EPB41L4A-AS1|k562|ENSG00000008128|upES	chr1	1704475	1704556	PRPF8|K562	81
chr1	1703722	1704722	EPB41L4A-AS1|k562|ENSG00000008128|upES	chr1	1704352	1704374	SF3B4|K562	22
chr1	1703722	1704722	EPB41L4A-AS1|k562|ENSG00000008128|upES	chr1	1704537	1704552	PRPF8|HepG2	15
chr1	1703722	1704722	EPB41L4A-AS1|k562|ENSG00000008128|upES	chr1	1704297	1704344	PPIG|HepG2	47
chr1	1703722	1704722	EPB41L4A-AS1|k562|ENSG00000008128|upES	chr1	1704686	1704721	RBM22|HepG2	35
chr1	1703722	1704722	EPB41L4A-AS1|k562|ENSG00000008128|upES	chr1	1704476	1704553	AKAP8L|K562	77
chr1	1703722	1704722	EPB41L4A-AS1|k562|ENSG00000008128|upES	chr1	1704339	1704381	CPSF6|K562	42
chr1	1703722	1704722	EPB41L4A-AS1|k562|ENSG00000008128|upES	chr1	1704511	1704545	XRCC6|K562	34
chr1	1703722	1704722	EPB41L4A-AS1|k562|ENSG00000008128|upES	chr1	1704501	1704537	PRPF8|HepG2	36
chr1	1703722	1704722	EPB41L4A-AS1|k562|ENSG00000008128|upES	chr1	1704300	1704339	DDX6|K562	39
chr1	1703722	1704722	EPB41L4A-AS1|k562|ENSG00000008128|upES	chr1	1704108	1704135	GRWD1|HepG2	27
chr1	1703722	1704722	EPB41L4A-AS1|k562|ENSG00000008128|upES	chr1	1704333	1704370	TARDBP|K562	37
chr1	1703722	1704722	EPB41L4A-AS1|k562|ENSG00000008128|upES	chr1	1704707	1704721	UCHL5|HepG2	14
chr1	1703722	1704722	EPB41L4A-AS1|k562|ENSG00000008128|upES	chr1	1704571	1704579	CDC40|HepG2	8
chr1	1703722	1704722	EPB41L4A-AS1|k562|ENSG00000008128|upES	chr1	1704077	1704104	DDX6|K562	27
chr1	1703722	1704722	EPB41L4A-AS1|k562|ENSG00000008128|upES	chr1	1704088	1704131	UCHL5|K562	43
chr1	1703722	1704722	EPB41L4A-AS1|k562|ENSG00000008128|upES	chr1	1704313	1704383	U2AF2|K562	70
chr1	1703722	1704722	EPB41L4A-AS1|k562|ENSG00000008128|upES	chr1	1704509	1704545	BUD13|HepG2	36
chr1	1703722	1704722	EPB41L4A-AS1|k562|ENSG00000008128|upES	chr1	1704280	1704298	SUPV3L1|HepG2	18
chr1	1703722	1704722	EPB41L4A-AS1|k562|ENSG00000008128|upES	chr1	1704491	1704522	UCHL5|HepG2	31
chr1	1703722	1704722	EPB41L4A-AS1|k562|ENSG00000008128|upES	chr1	1704186	1704245	PRPF8|HepG2	59
chr1	1703722	1704722	EPB41L4A-AS1|k562|ENSG00000008128|upES	chr1	1704508	1704561	UCHL5|K562	53
chr1	1703722	1704722	EPB41L4A-AS1|k562|ENSG00000008128|upES	chr1	1704500	1704523	FASTKD2|HepG2	23
chr1	1703722	1704722	EPB41L4A-AS1|k562|ENSG00000008128|upES	chr1	1704579	1704605	CDC40|HepG2	26
chr1	1703722	1704722	EPB41L4A-AS1|k562|ENSG00000008128|upES	chr1	1704567	1704620	BUD13|K562	53
chr1	1703722	1704722	EPB41L4A-AS1|k562|ENSG00000008128|upES	chr1	1704222	1704244	RBM22|HepG2	22
chr1	1703722	1704722	EPB41L4A-AS1|k562|ENSG00000008128|upES	chr1	1704688	1704759	CSTF2|HepG2	34
chr1	1703722	1704722	EPB41L4A-AS1|k562|ENSG00000008128|upES	chr1	1704329	1704365	AKAP8L|K562	36
chr1	1703722	1704722	EPB41L4A-AS1|k562|ENSG00000008128|upES	chr1	1704280	1704305	SRSF1|HepG2	25
chr1	1703722	1704722	EPB41L4A-AS1|k562|ENSG00000008128|upES	chr1	1704529	1704570	EFTUD2|HepG2	41
chr1	1703722	1704722	EPB41L4A-AS1|k562|ENSG00000008128|upES	chr1	1704494	1704527	DROSHA|K562	33
chr1	1703722	1704722	EPB41L4A-AS1|k562|ENSG00000008128|upES	chr1	1704528	1704545	AGGF1|HepG2	17
chr1	1703722	1704722	EPB41L4A-AS1|k562|ENSG00000008128|upES	chr1	1704136	1704147	LSM11|K562	11
chr1	1703722	1704722	EPB41L4A-AS1|k562|ENSG00000008128|upES	chr1	1704305	1704354	PPIG|HepG2	49
chr1	1703722	1704722	EPB41L4A-AS1|k562|ENSG00000008128|upES	chr1	1704292	1704321	ZNF622|K562	29
chr1	1703722	1704722	EPB41L4A-AS1|k562|ENSG00000008128|upES	chr1	1704673	1704717	SUPV3L1|HepG2	44
chr1	1703722	1704722	EPB41L4A-AS1|k562|ENSG00000008128|upES	chr1	1704358	1704387	SRSF7|K562	29
chr1	1703722	1704722	EPB41L4A-AS1|k562|ENSG00000008128|upES	chr1	1704118	1704140	YWHAG|K562	22
chr1	1703722	1704722	EPB41L4A-AS1|k562|ENSG00000008128|upES	chr1	1704064	1704086	U2AF1|K562	22
chr1	1703722	1704722	EPB41L4A-AS1|k562|ENSG00000008128|upES	chr1	1704704	1704734	SF3B4|HepG2	18
chr1	1703722	1704722	EPB41L4A-AS1|k562|ENSG00000008128|upES	chr1	1704480	1704510	HNRNPM|K562	30
chr1	1703722	1704722	EPB41L4A-AS1|k562|ENSG00000008128|upES	chr1	1703946	1703997	BUD13|HepG2	51
chr1	1703722	1704722	EPB41L4A-AS1|k562|ENSG00000008128|upES	chr1	1704332	1704369	U2AF2|K562	37
chr1	1703722	1704722	EPB41L4A-AS1|k562|ENSG00000008128|upES	chr1	1704589	1704617	BCCIP|HepG2	28
chr1	1703722	1704722	EPB41L4A-AS1|k562|ENSG00000008128|upES	chr1	1704701	1704727	FXR2|K562	21
chr1	1703722	1704722	EPB41L4A-AS1|k562|ENSG00000008128|upES	chr1	1704227	1704262	FXR2|K562	35
chr1	1703722	1704722	EPB41L4A-AS1|k562|ENSG00000008128|upES	chr1	1704698	1704772	TIA1|K562	24
chr1	1703722	1704722	EPB41L4A-AS1|k562|ENSG00000008128|upES	chr1	1704504	1704596	PTBP1|HepG2	92
chr1	1703722	1704722	EPB41L4A-AS1|k562|ENSG00000008128|upES	chr1	1704498	1704575	MTPAP|K562	77
chr1	1703722	1704722	EPB41L4A-AS1|k562|ENSG00000008128|upES	chr1	1704300	1704323	EFTUD2|HepG2	23
chr1	1703722	1704722	EPB41L4A-AS1|k562|ENSG00000008128|upES	chr1	1704346	1704400	SF3B4|K562	54
chr1	1703722	1704722	EPB41L4A-AS1|k562|ENSG00000008128|upES	chr1	1704710	1704764	UCHL5|HepG2	12
chr1	1703722	1704722	EPB41L4A-AS1|k562|ENSG00000008128|upES	chr1	1704331	1704375	XRN2|K562	44
chr1	1703722	1704722	EPB41L4A-AS1|k562|ENSG00000008128|upES	chr1	1704236	1704239	SRSF7|HepG2	3
chr1	1703722	1704722	EPB41L4A-AS1|k562|ENSG00000008128|upES	chr1	1704519	1704529	DDX55|K562	10
chr1	1703722	1704722	EPB41L4A-AS1|k562|ENSG00000008128|upES	chr1	1704502	1704613	DDX24|K562	111
chr1	1703722	1704722	EPB41L4A-AS1|k562|ENSG00000008128|upES	chr1	1704230	1704241	EIF3D|HepG2	11
chr1	1703722	1704722	EPB41L4A-AS1|k562|ENSG00000008128|upES	chr1	1704088	1704109	GRWD1|HepG2	21
chr1	1703722	1704722	EPB41L4A-AS1|k562|ENSG00000008128|upES	chr1	1704355	1704411	HNRNPM|K562	56
chr1	1703722	1704722	EPB41L4A-AS1|k562|ENSG00000008128|upES	chr1	1704546	1704564	ZNF622|K562	18
chr1	1703722	1704722	EPB41L4A-AS1|k562|ENSG00000008128|upES	chr1	1704584	1704626	YBX3|K562	42
chr1	1703722	1704722	EPB41L4A-AS1|k562|ENSG00000008128|upES	chr1	1704703	1704721	DDX24|K562	18
chr1	1703722	1704722	EPB41L4A-AS1|k562|ENSG00000008128|upES	chr1	1704348	1704405	RBM15|K562	57
chr1	1703722	1704722	EPB41L4A-AS1|k562|ENSG00000008128|upES	chr1	1704077	1704132	PPIG|HepG2	55
chr1	1703722	1704722	EPB41L4A-AS1|k562|ENSG00000008128|upES	chr1	1704307	1704364	EFTUD2|K562	57
chr1	1703722	1704722	EPB41L4A-AS1|k562|ENSG00000008128|upES	chr1	1704488	1704539	FASTKD2|K562	51
chr1	1703722	1704722	EPB41L4A-AS1|k562|ENSG00000008128|upES	chr1	1704515	1704544	XRN2|HepG2	29
chr1	1703722	1704722	EPB41L4A-AS1|k562|ENSG00000008128|upES	chr1	1704315	1704355	AGGF1|HepG2	40
chr1	1703722	1704722	EPB41L4A-AS1|k562|ENSG00000008128|upES	chr1	1704591	1704607	EIF3H|HepG2	16
chr1	1703722	1704722	EPB41L4A-AS1|k562|ENSG00000008128|upES	chr1	1704082	1704092	SRSF7|HepG2	10
chr1	1703722	1704722	EPB41L4A-AS1|k562|ENSG00000008128|upES	chr1	1703959	1704008	U2AF2|K562	49
chr1	1703722	1704722	EPB41L4A-AS1|k562|ENSG00000008128|upES	chr1	1704333	1704388	RBFOX2|HepG2	55
chr1	1703722	1704722	EPB41L4A-AS1|k562|ENSG00000008128|upES	chr1	1704364	1704387	RPS3|K562	23
chr1	1703722	1704722	EPB41L4A-AS1|k562|ENSG00000008128|upES	chr1	1704383	1704423	EFTUD2|HepG2	40
chr1	1703722	1704722	EPB41L4A-AS1|k562|ENSG00000008128|upES	chr1	1704166	1704254	PRPF8|K562	88
chr1	1703722	1704722	EPB41L4A-AS1|k562|ENSG00000008128|upES	chr1	1704595	1704625	SMNDC1|K562	30
chr1	1703722	1704722	EPB41L4A-AS1|k562|ENSG00000008128|upES	chr1	1704588	1704616	PRPF8|HepG2	28
chr1	1703722	1704722	EPB41L4A-AS1|k562|ENSG00000008128|upES	chr1	1704618	1704631	SMNDC1|HepG2	13
chr1	1703722	1704722	EPB41L4A-AS1|k562|ENSG00000008128|upES	chr1	1704089	1704116	ZNF622|K562	27
chr1	1703722	1704722	EPB41L4A-AS1|k562|ENSG00000008128|upES	chr1	1704361	1704374	HNRNPL|K562	13
chr1	1703722	1704722	EPB41L4A-AS1|k562|ENSG00000008128|upES	chr1	1704505	1704520	BCCIP|HepG2	15
chr1	1703722	1704722	EPB41L4A-AS1|k562|ENSG00000008128|upES	chr1	1704065	1704102	SMNDC1|K562	37
chr1	1703722	1704722	EPB41L4A-AS1|k562|ENSG00000008128|upES	chr1	1704695	1704728	EIF3H|HepG2	27
chr1	1703722	1704722	EPB41L4A-AS1|k562|ENSG00000008128|upES	chr1	1704290	1704318	YBX3|K562	28
chr1	1703722	1704722	EPB41L4A-AS1|k562|ENSG00000008128|upES	chr1	1704297	1704379	PRPF8|K562	82
chr1	1703722	1704722	EPB41L4A-AS1|k562|ENSG00000008128|upES	chr1	1704324	1704361	AKAP8L|K562	37
chr1	1703722	1704722	EPB41L4A-AS1|k562|ENSG00000008128|upES	chr1	1704327	1704385	CPSF6|K562	58
chr1	1703722	1704722	EPB41L4A-AS1|k562|ENSG00000008128|upES	chr1	1704392	1704418	XRCC6|K562	26
chr1	1703722	1704722	EPB41L4A-AS1|k562|ENSG00000008128|upES	chr1	1704292	1704344	FAM120A|K562	52
chr1	1703722	1704722	EPB41L4A-AS1|k562|ENSG00000008128|upES	chr1	1704305	1704372	SRSF1|K562	67
chr1	1703722	1704722	EPB41L4A-AS1|k562|ENSG00000008128|upES	chr1	1704305	1704340	GRWD1|HepG2	35
chr1	1703722	1704722	EPB41L4A-AS1|k562|ENSG00000008128|upES	chr1	1704291	1704348	XRN2|HepG2	57
chr1	1703722	1704722	EPB41L4A-AS1|k562|ENSG00000008128|upES	chr1	1704296	1704377	DDX24|K562	81
chr1	1703722	1704722	EPB41L4A-AS1|k562|ENSG00000008128|upES	chr1	1704226	1704252	TRA2A|K562	26
chr1	1703722	1704722	EPB41L4A-AS1|k562|ENSG00000008128|upES	chr1	1704072	1704108	RBM22|HepG2	36
chr1	1703722	1704722	EPB41L4A-AS1|k562|ENSG00000008128|upES	chr1	1704382	1704408	EIF3D|HepG2	26
chr1	1703722	1704722	EPB41L4A-AS1|k562|ENSG00000008128|upES	chr1	1704576	1704645	HLTF|K562	69
chr1	1703722	1704722	EPB41L4A-AS1|k562|ENSG00000008128|upES	chr1	1704476	1704519	PRPF8|K562	43
chr1	1703722	1704722	EPB41L4A-AS1|k562|ENSG00000008128|upES	chr1	1704612	1704649	EIF4G2|K562	37
chr1	1703722	1704722	EPB41L4A-AS1|k562|ENSG00000008128|upES	chr1	1704293	1704339	FMR1|K562	46
chr1	1703722	1704722	EPB41L4A-AS1|k562|ENSG00000008128|upES	chr1	1704358	1704399	TROVE2|HepG2	41
chr1	1703722	1704722	EPB41L4A-AS1|k562|ENSG00000008128|upES	chr1	1704221	1704264	GRWD1|HepG2	43
chr1	1703722	1704722	EPB41L4A-AS1|k562|ENSG00000008128|upES	chr1	1704349	1704376	UCHL5|HepG2	27
chr1	1703722	1704722	EPB41L4A-AS1|k562|ENSG00000008128|upES	chr1	1704339	1704394	ZNF622|K562	55
chr1	1703722	1704722	EPB41L4A-AS1|k562|ENSG00000008128|upES	chr1	1704561	1704610	UCHL5|HepG2	49
chr1	1703722	1704722	EPB41L4A-AS1|k562|ENSG00000008128|upES	chr1	1704174	1704203	RBM5|HepG2	29
chr1	1703722	1704722	EPB41L4A-AS1|k562|ENSG00000008128|upES	chr1	1704222	1704224	SRSF7|K562	2
chr1	1703722	1704722	EPB41L4A-AS1|k562|ENSG00000008128|upES	chr1	1704468	1704518	EIF3D|HepG2	50
chr1	1703722	1704722	EPB41L4A-AS1|k562|ENSG00000008128|upES	chr1	1704075	1704113	RBFOX2|K562	38
chr1	1703722	1704722	EPB41L4A-AS1|k562|ENSG00000008128|upES	chr1	1704341	1704386	RBFOX2|K562	45
chr1	1703722	1704722	EPB41L4A-AS1|k562|ENSG00000008128|upES	chr1	1704688	1704731	RBFOX2|HepG2	34
chr1	1703722	1704722	EPB41L4A-AS1|k562|ENSG00000008128|upES	chr1	1704570	1704613	PPIL4|K562	43
chr1	1703722	1704722	EPB41L4A-AS1|k562|ENSG00000008128|upES	chr1	1704305	1704344	FXR2|K562	39
chr1	1703722	1704722	EPB41L4A-AS1|k562|ENSG00000008128|upES	chr1	1704118	1704139	PRPF8|K562	21
chr1	1703722	1704722	EPB41L4A-AS1|k562|ENSG00000008128|upES	chr1	1703995	1704034	EFTUD2|HepG2	39
chr1	1703722	1704722	EPB41L4A-AS1|k562|ENSG00000008128|upES	chr1	1704486	1704561	SRSF1|HepG2	75
chr1	1703722	1704722	EPB41L4A-AS1|k562|ENSG00000008128|upES	chr1	1704327	1704363	CSTF2T|HepG2	36
chr1	1703722	1704722	EPB41L4A-AS1|k562|ENSG00000008128|upES	chr1	1704502	1704558	PTBP1|K562	56
chr1	1703722	1704722	EPB41L4A-AS1|k562|ENSG00000008128|upES	chr1	1704335	1704379	HNRNPK|K562	44
chr1	1703722	1704722	EPB41L4A-AS1|k562|ENSG00000008128|upES	chr1	1704585	1704620	MTPAP|K562	35
chr1	1703722	1704722	EPB41L4A-AS1|k562|ENSG00000008128|upES	chr1	1704062	1704110	PPIG|HepG2	48
chr1	1703722	1704722	EPB41L4A-AS1|k562|ENSG00000008128|upES	chr1	1704511	1704538	XRN2|K562	27
chr1	1703722	1704722	EPB41L4A-AS1|k562|ENSG00000008128|upES	chr1	1704366	1704410	IGF2BP3|HepG2	44
chr1	1703722	1704722	EPB41L4A-AS1|k562|ENSG00000008128|upES	chr1	1703970	1704036	SF3B4|HepG2	66
chr1	1703722	1704722	EPB41L4A-AS1|k562|ENSG00000008128|upES	chr1	1704475	1704519	ZNF622|K562	44
chr1	1703722	1704722	EPB41L4A-AS1|k562|ENSG00000008128|upES	chr1	1704229	1704260	UCHL5|HepG2	31
chr1	1703722	1704722	EPB41L4A-AS1|k562|ENSG00000008128|upES	chr1	1704112	1704146	FXR2|K562	34
chr1	1703722	1704722	EPB41L4A-AS1|k562|ENSG00000008128|upES	chr1	1704356	1704399	FAM120A|HepG2	43
chr1	1703722	1704722	EPB41L4A-AS1|k562|ENSG00000008128|upES	chr1	1704692	1704741	RBM15|K562	30
chr1	1703722	1704722	EPB41L4A-AS1|k562|ENSG00000008128|upES	chr1	1704607	1704624	EIF3D|HepG2	17
chr1	1703722	1704722	EPB41L4A-AS1|k562|ENSG00000008128|upES	chr1	1704539	1704549	AKAP8L|K562	10
chr1	1703722	1704722	EPB41L4A-AS1|k562|ENSG00000008128|upES	chr1	1704562	1704616	TRA2A|K562	54
chr1	1703722	1704722	EPB41L4A-AS1|k562|ENSG00000008128|upES	chr1	1704240	1704268	AKAP8L|K562	28
chr1	1703722	1704722	EPB41L4A-AS1|k562|ENSG00000008128|upES	chr1	1704079	1704096	SAFB2|K562	17
chr1	1703722	1704722	EPB41L4A-AS1|k562|ENSG00000008128|upES	chr1	1703987	1703997	U2AF2|K562	10
chr1	1703722	1704722	EPB41L4A-AS1|k562|ENSG00000008128|upES	chr1	1704353	1704423	RBM15|K562	70
chr1	1703722	1704722	EPB41L4A-AS1|k562|ENSG00000008128|upES	chr1	1704094	1704159	PRPF8|K562	65
chr1	1703722	1704722	EPB41L4A-AS1|k562|ENSG00000008128|upES	chr1	1704356	1704411	YWHAG|K562	55
chr1	1703722	1704722	EPB41L4A-AS1|k562|ENSG00000008128|upES	chr1	1704230	1704241	BCCIP|HepG2	11
chr1	1703722	1704722	EPB41L4A-AS1|k562|ENSG00000008128|upES	chr1	1703960	1704122	SF3B4|K562	162
chr1	1703722	1704722	EPB41L4A-AS1|k562|ENSG00000008128|upES	chr1	1704679	1704728	EFTUD2|HepG2	43
chr1	1703722	1704722	EPB41L4A-AS1|k562|ENSG00000008128|upES	chr1	1704045	1704092	FXR1|K562	47
chr1	1703722	1704722	EPB41L4A-AS1|k562|ENSG00000008128|upES	chr1	1704075	1704103	GTF2F1|K562	28
chr1	1703722	1704722	EPB41L4A-AS1|k562|ENSG00000008128|upES	chr1	1704351	1704394	SF3B4|HepG2	43
chr1	1703722	1704722	EPB41L4A-AS1|k562|ENSG00000008128|upES	chr1	1704485	1704528	MTPAP|K562	43
chr1	1703722	1704722	EPB41L4A-AS1|k562|ENSG00000008128|upES	chr1	1704554	1704557	IGF2BP3|HepG2	3
chr1	1703722	1704722	EPB41L4A-AS1|k562|ENSG00000008128|upES	chr1	1704305	1704354	LARP4|K562	49
chr1	1703722	1704722	EPB41L4A-AS1|k562|ENSG00000008128|upES	chr1	1704497	1704506	EFTUD2|K562	9
chr1	1703722	1704722	EPB41L4A-AS1|k562|ENSG00000008128|upES	chr1	1704360	1704369	U2AF1|HepG2	9
chr1	1703722	1704722	EPB41L4A-AS1|k562|ENSG00000008128|upES	chr1	1704698	1704765	PRPF8|HepG2	24
chr1	1703722	1704722	EPB41L4A-AS1|k562|ENSG00000008128|upES	chr1	1704522	1704555	NOLC1|K562	33
chr1	1703722	1704722	EPB41L4A-AS1|k562|ENSG00000008128|upES	chr1	1704221	1704252	LSM11|K562	31
chr1	1703722	1704722	EPB41L4A-AS1|k562|ENSG00000008128|upES	chr1	1704486	1704531	RBM15|K562	45
chr1	1703722	1704722	EPB41L4A-AS1|k562|ENSG00000008128|upES	chr1	1704597	1704625	SND1|K562	28
chr1	1703722	1704722	EPB41L4A-AS1|k562|ENSG00000008128|upES	chr1	1704721	1704776	RBM5|HepG2	1
chr1	1703722	1704722	EPB41L4A-AS1|k562|ENSG00000008128|upES	chr1	1704544	1704581	ZNF622|K562	37
chr1	1703722	1704722	EPB41L4A-AS1|k562|ENSG00000008128|upES	chr1	1704355	1704381	DGCR8|HepG2	26
chr1	1703722	1704722	EPB41L4A-AS1|k562|ENSG00000008128|upES	chr1	1704566	1704606	SRSF1|K562	40
chr1	1703722	1704722	EPB41L4A-AS1|k562|ENSG00000008128|upES	chr1	1704517	1704536	RBM15|HepG2	19
chr1	1703722	1704722	EPB41L4A-AS1|k562|ENSG00000008128|upES	chr1	1704224	1704244	ZNF622|K562	20
chr1	1703722	1704722	EPB41L4A-AS1|k562|ENSG00000008128|upES	chr1	1704288	1704343	FXR1|K562	55
chr1	1703722	1704722	EPB41L4A-AS1|k562|ENSG00000008128|upES	chr1	1704712	1704717	RBFOX2|HepG2	5
chr1	1703722	1704722	EPB41L4A-AS1|k562|ENSG00000008128|upES	chr1	1704092	1704139	U2AF1|HepG2	47
chr1	1703722	1704722	EPB41L4A-AS1|k562|ENSG00000008128|upES	chr1	1704225	1704268	GRWD1|HepG2	43
chr1	1703722	1704722	EPB41L4A-AS1|k562|ENSG00000008128|upES	chr1	1704587	1704629	TROVE2|K562	42
chr1	1703722	1704722	EPB41L4A-AS1|k562|ENSG00000008128|upES	chr1	1704222	1704260	NCBP2|K562	38
chr1	1703722	1704722	EPB41L4A-AS1|k562|ENSG00000008128|upES	chr1	1704560	1704616	GRWD1|HepG2	56
chr1	1703722	1704722	EPB41L4A-AS1|k562|ENSG00000008128|upES	chr1	1704072	1704109	SRSF9|HepG2	37
chr1	1703722	1704722	EPB41L4A-AS1|k562|ENSG00000008128|upES	chr1	1704482	1704527	UCHL5|HepG2	45
chr1	1703722	1704722	EPB41L4A-AS1|k562|ENSG00000008128|upES	chr1	1704309	1704388	RBFOX2|HepG2	79
chr1	1703722	1704722	EPB41L4A-AS1|k562|ENSG00000008128|upES	chr1	1704561	1704624	UCHL5|K562	63
chr1	1703722	1704722	EPB41L4A-AS1|k562|ENSG00000008128|upES	chr1	1704617	1704636	RBM15|K562	19
chr1	1703722	1704722	EPB41L4A-AS1|k562|ENSG00000008128|upES	chr1	1704185	1704208	EFTUD2|HepG2	23
chr1	1703722	1704722	EPB41L4A-AS1|k562|ENSG00000008128|upES	chr1	1704488	1704518	CSTF2|HepG2	30
chr1	1703722	1704722	EPB41L4A-AS1|k562|ENSG00000008128|upES	chr1	1704464	1704529	RBFOX2|HepG2	65
chr1	1703722	1704722	EPB41L4A-AS1|k562|ENSG00000008128|upES	chr1	1704476	1704549	GRWD1|HepG2	73
chr1	1703722	1704722	EPB41L4A-AS1|k562|ENSG00000008128|upES	chr1	1704479	1704516	CPSF6|K562	37
chr1	1703722	1704722	EPB41L4A-AS1|k562|ENSG00000008128|upES	chr1	1704480	1704512	RBFOX2|HepG2	32
chr1	1703722	1704722	EPB41L4A-AS1|k562|ENSG00000008128|upES	chr1	1704332	1704377	XRN2|K562	45
chr1	1703722	1704722	EPB41L4A-AS1|k562|ENSG00000008128|upES	chr1	1704020	1704045	FXR2|K562	25
chr1	1703722	1704722	EPB41L4A-AS1|k562|ENSG00000008128|upES	chr1	1704070	1704126	UCHL5|HepG2	56
chr1	1703722	1704722	EPB41L4A-AS1|k562|ENSG00000008128|upES	chr1	1704581	1704613	PPIL4|K562	32
chr1	1703722	1704722	EPB41L4A-AS1|k562|ENSG00000008128|upES	chr1	1704590	1704595	UCHL5|HepG2	5
chr1	1703722	1704722	EPB41L4A-AS1|k562|ENSG00000008128|upES	chr1	1704537	1704551	PRPF8|HepG2	14
chr1	1703722	1704722	EPB41L4A-AS1|k562|ENSG00000008128|upES	chr1	1704602	1704639	TRA2A|HepG2	37
chr1	1703722	1704722	EPB41L4A-AS1|k562|ENSG00000008128|upES	chr1	1704518	1704562	TRA2A|K562	44
chr1	1703722	1704722	EPB41L4A-AS1|k562|ENSG00000008128|upES	chr1	1704076	1704118	CPSF6|K562	42
chr1	1703722	1704722	EPB41L4A-AS1|k562|ENSG00000008128|upES	chr1	1704501	1704523	NPM1|K562	22
chr1	1703722	1704722	EPB41L4A-AS1|k562|ENSG00000008128|upES	chr1	1704078	1704124	UCHL5|HepG2	46
chr1	1703722	1704722	EPB41L4A-AS1|k562|ENSG00000008128|upES	chr1	1704275	1704376	SRSF7|HepG2	101
chr1	1703722	1704722	EPB41L4A-AS1|k562|ENSG00000008128|upES	chr1	1704395	1704424	TROVE2|K562	29
chr1	1703722	1704722	EPB41L4A-AS1|k562|ENSG00000008128|upES	chr1	1704174	1704204	ZRANB2|K562	30
chr1	1703722	1704722	EPB41L4A-AS1|k562|ENSG00000008128|upES	chr1	1704484	1704528	NKRF|HepG2	44
chr1	1703722	1704722	EPB41L4A-AS1|k562|ENSG00000008128|upES	chr1	1704678	1704736	SF3B4|HepG2	44
chr1	1703722	1704722	EPB41L4A-AS1|k562|ENSG00000008128|upES	chr1	1703967	1703995	BUD13|HepG2	28
chr1	1703722	1704722	EPB41L4A-AS1|k562|ENSG00000008128|upES	chr1	1704054	1704120	FXR2|K562	66
chr1	1703722	1704722	EPB41L4A-AS1|k562|ENSG00000008128|upES	chr1	1704222	1704223	EIF3D|HepG2	1
chr1	1703722	1704722	EPB41L4A-AS1|k562|ENSG00000008128|upES	chr1	1704293	1704320	RPS5|K562	27
chr1	1703722	1704722	EPB41L4A-AS1|k562|ENSG00000008128|upES	chr1	1704279	1704335	FXR1|K562	56
chr1	1703722	1704722	EPB41L4A-AS1|k562|ENSG00000008128|upES	chr1	1704512	1704546	RBM5|HepG2	34
chr1	1703722	1704722	EPB41L4A-AS1|k562|ENSG00000008128|upES	chr1	1704485	1704525	BCCIP|HepG2	40
chr1	1703722	1704722	EPB41L4A-AS1|k562|ENSG00000008128|upES	chr1	1704276	1704382	PRPF8|HepG2	106
chr1	1703722	1704722	EPB41L4A-AS1|k562|ENSG00000008128|upES	chr1	1704691	1704733	BCCIP|HepG2	31
chr1	1703722	1704722	EPB41L4A-AS1|k562|ENSG00000008128|upES	chr1	1704291	1704335	FMR1|K562	44
chr1	1703722	1704722	EPB41L4A-AS1|k562|ENSG00000008128|upES	chr1	1704586	1704639	METAP2|K562	53
chr1	1703722	1704722	EPB41L4A-AS1|k562|ENSG00000008128|upES	chr1	1704294	1704344	HLTF|K562	50
chr1	1703722	1704722	EPB41L4A-AS1|k562|ENSG00000008128|upES	chr1	1704034	1704079	NOLC1|K562	45
chr1	1703722	1704722	EPB41L4A-AS1|k562|ENSG00000008128|upES	chr1	1704140	1704147	FASTKD2|HepG2	7
chr1	1703722	1704722	EPB41L4A-AS1|k562|ENSG00000008128|upES	chr1	1704072	1704100	SRSF9|HepG2	28
chr1	1703722	1704722	EPB41L4A-AS1|k562|ENSG00000008128|upES	chr1	1704521	1704618	UCHL5|K562	97
chr1	1703722	1704722	EPB41L4A-AS1|k562|ENSG00000008128|upES	chr1	1704337	1704364	PTBP1|K562	27
chr1	1703722	1704722	EPB41L4A-AS1|k562|ENSG00000008128|upES	chr1	1704285	1704334	HLTF|K562	49
chr1	1703722	1704722	EPB41L4A-AS1|k562|ENSG00000008128|upES	chr1	1704509	1704562	RBM15|K562	53
chr1	1703722	1704722	EPB41L4A-AS1|k562|ENSG00000008128|upES	chr1	1704086	1704109	TRA2A|K562	23
chr1	1703722	1704722	EPB41L4A-AS1|k562|ENSG00000008128|upES	chr1	1704498	1704537	PRPF8|HepG2	39
chr1	1703722	1704722	EPB41L4A-AS1|k562|ENSG00000008128|upES	chr1	1704280	1704320	SRSF7|K562	40
chr1	1703722	1704722	EPB41L4A-AS1|k562|ENSG00000008128|upES	chr1	1704593	1704614	DGCR8|HepG2	21
chr1	1703722	1704722	EPB41L4A-AS1|k562|ENSG00000008128|upES	chr1	1704677	1704775	XRN2|HepG2	45
chr1	1703722	1704722	EPB41L4A-AS1|k562|ENSG00000008128|upES	chr1	1704480	1704512	TIA1|K562	32
chr1	1703722	1704722	EPB41L4A-AS1|k562|ENSG00000008128|upES	chr1	1704535	1704603	HLTF|K562	68
chr1	1703722	1704722	EPB41L4A-AS1|k562|ENSG00000008128|upES	chr1	1704282	1704337	SRSF9|HepG2	55
chr1	1703722	1704722	EPB41L4A-AS1|k562|ENSG00000008128|upES	chr1	1704704	1704728	PRPF8|K562	18
chr1	1703722	1704722	EPB41L4A-AS1|k562|ENSG00000008128|upES	chr1	1704477	1704567	BUD13|K562	90
chr1	1703722	1704722	EPB41L4A-AS1|k562|ENSG00000008128|upES	chr1	1704317	1704377	U2AF1|K562	60
chr1	1703722	1704722	EPB41L4A-AS1|k562|ENSG00000008128|upES	chr1	1704720	1704769	XRN2|K562	2
chr1	1703722	1704722	EPB41L4A-AS1|k562|ENSG00000008128|upES	chr1	1704703	1704738	TRA2A|K562	19
chr1	1703722	1704722	EPB41L4A-AS1|k562|ENSG00000008128|upES	chr1	1704315	1704388	BUD13|K562	73
chr1	1703722	1704722	EPB41L4A-AS1|k562|ENSG00000008128|upES	chr1	1704555	1704624	GRWD1|HepG2	69
chr1	1703722	1704722	EPB41L4A-AS1|k562|ENSG00000008128|upES	chr1	1704291	1704352	AGGF1|HepG2	61
chr1	1703722	1704722	EPB41L4A-AS1|k562|ENSG00000008128|upES	chr1	1704349	1704378	ZNF622|K562	29
chr1	1703722	1704722	EPB41L4A-AS1|k562|ENSG00000008128|upES	chr1	1704330	1704379	EIF4G2|K562	49
chr1	1703722	1704722	EPB41L4A-AS1|k562|ENSG00000008128|upES	chr1	1704604	1704624	RBM15|K562	20
chr1	1703722	1704722	EPB41L4A-AS1|k562|ENSG00000008128|upES	chr1	1704482	1704531	AUH|HepG2	49
chr1	1703722	1704722	EPB41L4A-AS1|k562|ENSG00000008128|upES	chr1	1704342	1704384	SRSF1|HepG2	42
chr1	1703722	1704722	EPB41L4A-AS1|k562|ENSG00000008128|upES	chr1	1704529	1704566	PPIG|HepG2	37
chr1	1703722	1704722	EPB41L4A-AS1|k562|ENSG00000008128|upES	chr1	1704523	1704532	BUD13|HepG2	9
chr1	1703722	1704722	EPB41L4A-AS1|k562|ENSG00000008128|upES	chr1	1704396	1704434	EFTUD2|K562	38
chr1	1703722	1704722	EPB41L4A-AS1|k562|ENSG00000008128|upES	chr1	1704222	1704230	SRSF1|HepG2	8
chr1	1703722	1704722	EPB41L4A-AS1|k562|ENSG00000008128|upES	chr1	1704325	1704365	RBM15|HepG2	40
chr1	1703722	1704722	EPB41L4A-AS1|k562|ENSG00000008128|upES	chr1	1704696	1704729	TIA1|HepG2	26
chr1	1703722	1704722	EPB41L4A-AS1|k562|ENSG00000008128|upES	chr1	1704304	1704379	BUD13|K562	75
chr1	1703722	1704722	EPB41L4A-AS1|k562|ENSG00000008128|upES	chr1	1704385	1704409	SF3B4|HepG2	24
chr1	1703722	1704722	EPB41L4A-AS1|k562|ENSG00000008128|upES	chr1	1704382	1704413	SRSF7|HepG2	31
chr1	1703722	1704722	EPB41L4A-AS1|k562|ENSG00000008128|upES	chr1	1704498	1704531	HNRNPK|HepG2	33
chr1	1703722	1704722	EPB41L4A-AS1|k562|ENSG00000008128|upES	chr1	1704489	1704531	SUPV3L1|HepG2	42
chr1	1703722	1704722	EPB41L4A-AS1|k562|ENSG00000008128|upES	chr1	1704345	1704365	EFTUD2|HepG2	20
chr1	1703722	1704722	EPB41L4A-AS1|k562|ENSG00000008128|upES	chr1	1704282	1704306	RBM15|K562	24
chr1	1703722	1704722	EPB41L4A-AS1|k562|ENSG00000008128|upES	chr1	1704303	1704328	SMNDC1|K562	25
chr1	1703722	1704722	EPB41L4A-AS1|k562|ENSG00000008128|upES	chr1	1704485	1704494	XRN2|HepG2	9
chr1	1703722	1704722	EPB41L4A-AS1|k562|ENSG00000008128|upES	chr1	1704214	1704255	DROSHA|K562	41
chr1	1703722	1704722	EPB41L4A-AS1|k562|ENSG00000008128|upES	chr1	1704680	1704704	SF3B4|HepG2	24
chr1	1703722	1704722	EPB41L4A-AS1|k562|ENSG00000008128|upES	chr1	1704494	1704546	BUD13|K562	52
chr1	1703722	1704722	EPB41L4A-AS1|k562|ENSG00000008128|upES	chr1	1704329	1704403	NOLC1|K562	74
chr1	1703722	1704722	EPB41L4A-AS1|k562|ENSG00000008128|upES	chr1	1704230	1704245	RBFOX2|K562	15
chr1	1703722	1704722	EPB41L4A-AS1|k562|ENSG00000008128|upES	chr1	1704348	1704379	DDX3X|HepG2	31
chr1	1703722	1704722	EPB41L4A-AS1|k562|ENSG00000008128|upES	chr1	1704502	1704546	SUPV3L1|HepG2	44
chr1	1703722	1704722	EPB41L4A-AS1|k562|ENSG00000008128|upES	chr1	1704282	1704325	METAP2|K562	43
chr1	1703722	1704722	EPB41L4A-AS1|k562|ENSG00000008128|upES	chr1	1704324	1704339	EFTUD2|HepG2	15
chr1	1703722	1704722	EPB41L4A-AS1|k562|ENSG00000008128|upES	chr1	1704558	1704619	XRCC6|K562	61
chr1	1703722	1704722	EPB41L4A-AS1|k562|ENSG00000008128|upES	chr1	1704309	1704339	SRSF1|HepG2	30
chr1	1703722	1704722	EPB41L4A-AS1|k562|ENSG00000008128|upES	chr1	1704338	1704373	CSTF2T|K562	35
chr1	1703722	1704722	EPB41L4A-AS1|k562|ENSG00000008128|upES	chr1	1704329	1704345	EIF3H|HepG2	16
chr1	1703722	1704722	EPB41L4A-AS1|k562|ENSG00000008128|upES	chr1	1704688	1704719	NOLC1|K562	31
chr1	1703722	1704722	EPB41L4A-AS1|k562|ENSG00000008128|upES	chr1	1704600	1704630	NCBP2|K562	30
chr1	1703722	1704722	EPB41L4A-AS1|k562|ENSG00000008128|upES	chr1	1704702	1704716	XRCC6|K562	14
chr1	1703722	1704722	EPB41L4A-AS1|k562|ENSG00000008128|upES	chr1	1704127	1704133	PPIG|HepG2	6
chr1	1703722	1704722	EPB41L4A-AS1|k562|ENSG00000008128|upES	chr1	1704093	1704135	IGF2BP3|HepG2	42
chr1	1703722	1704722	EPB41L4A-AS1|k562|ENSG00000008128|upES	chr1	1704222	1704224	U2AF1|HepG2	2
chr1	1703722	1704722	EPB41L4A-AS1|k562|ENSG00000008128|upES	chr1	1704598	1704620	XRCC6|HepG2	22
chr1	1703722	1704722	EPB41L4A-AS1|k562|ENSG00000008128|upES	chr1	1704073	1704106	AGGF1|K562	33
chr1	1703722	1704722	EPB41L4A-AS1|k562|ENSG00000008128|upES	chr1	1704304	1704343	XRCC6|K562	39
chr1	1703722	1704722	EPB41L4A-AS1|k562|ENSG00000008128|upES	chr1	1703962	1703994	EFTUD2|K562	32
chr1	1703722	1704722	EPB41L4A-AS1|k562|ENSG00000008128|upES	chr1	1704111	1704127	DDX55|K562	16
chr1	1703722	1704722	EPB41L4A-AS1|k562|ENSG00000008128|upES	chr1	1704697	1704730	TIA1|HepG2	25
chr1	1703722	1704722	EPB41L4A-AS1|k562|ENSG00000008128|upES	chr1	1704695	1704720	SRSF1|HepG2	25
chr1	1703722	1704722	EPB41L4A-AS1|k562|ENSG00000008128|upES	chr1	1704336	1704393	TRA2A|K562	57
chr1	1703722	1704722	EPB41L4A-AS1|k562|ENSG00000008128|upES	chr1	1704482	1704510	DGCR8|HepG2	28
chr1	1703722	1704722	EPB41L4A-AS1|k562|ENSG00000008128|upES	chr1	1704329	1704366	XPO5|HepG2	37
chr1	1703722	1704722	EPB41L4A-AS1|k562|ENSG00000008128|upES	chr1	1704100	1704127	TBRG4|K562	27
chr1	1703722	1704722	EPB41L4A-AS1|k562|ENSG00000008128|upES	chr1	1704593	1704626	METAP2|K562	33
chr1	1703722	1704722	EPB41L4A-AS1|k562|ENSG00000008128|upES	chr1	1704083	1704110	SUPV3L1|HepG2	27
chr1	1703722	1704722	EPB41L4A-AS1|k562|ENSG00000008128|upES	chr1	1704589	1704624	AKAP8L|K562	35
chr1	1703722	1704722	EPB41L4A-AS1|k562|ENSG00000008128|upES	chr1	1704707	1704727	TIA1|K562	15
chr1	1703722	1704722	EPB41L4A-AS1|k562|ENSG00000008128|upES	chr1	1704688	1704727	IGF2BP3|HepG2	34
chr1	1703722	1704722	EPB41L4A-AS1|k562|ENSG00000008128|upES	chr1	1703850	1703944	SRSF9|HepG2	94
chr1	1703722	1704722	EPB41L4A-AS1|k562|ENSG00000008128|upES	chr1	1703920	1703963	EFTUD2|HepG2	43
chr1	1703722	1704722	EPB41L4A-AS1|k562|ENSG00000008128|upES	chr1	1703890	1703944	BUD13|K562	54
chr1	1703722	1704722	EPB41L4A-AS1|k562|ENSG00000008128|upES	chr1	1703902	1703939	BUD13|K562	37
chr1	1703722	1704722	EPB41L4A-AS1|k562|ENSG00000008128|upES	chr1	1703904	1703979	BCCIP|HepG2	75
chr1	1703722	1704722	EPB41L4A-AS1|k562|ENSG00000008128|upES	chr1	1703879	1703948	GRWD1|HepG2	69
chr1	1703722	1704722	EPB41L4A-AS1|k562|ENSG00000008128|upES	chr1	1703836	1703938	UCHL5|HepG2	102
chr1	1703722	1704722	EPB41L4A-AS1|k562|ENSG00000008128|upES	chr1	1703834	1703947	ZNF622|K562	113
chr1	1703722	1704722	EPB41L4A-AS1|k562|ENSG00000008128|upES	chr1	1703857	1703958	SRSF1|HepG2	101
chr1	1703722	1704722	EPB41L4A-AS1|k562|ENSG00000008128|upES	chr1	1703911	1703944	EIF3D|HepG2	33
chr1	1703722	1704722	EPB41L4A-AS1|k562|ENSG00000008128|upES	chr1	1703896	1703941	PRPF8|K562	45
chr1	1703722	1704722	EPB41L4A-AS1|k562|ENSG00000008128|upES	chr1	1703818	1703946	SRSF1|K562	128
chr1	1703722	1704722	EPB41L4A-AS1|k562|ENSG00000008128|upES	chr1	1703914	1704019	U2AF1|HepG2	105
chr1	1703722	1704722	EPB41L4A-AS1|k562|ENSG00000008128|upES	chr1	1703863	1703963	LSM11|HepG2	100
chr1	1703722	1704722	EPB41L4A-AS1|k562|ENSG00000008128|upES	chr1	1703860	1703940	SRSF1|HepG2	80
chr14	23561461	23562461	EPB41L4A-AS1|k562|ENSG00000213983|upES	chr14	23562312	23562372	ZNF622|K562	60
chr14	23561461	23562461	EPB41L4A-AS1|k562|ENSG00000213983|upES	chr14	23561470	23561493	XPO5|HepG2	23
chr14	23561461	23562461	EPB41L4A-AS1|k562|ENSG00000213983|upES	chr14	23561958	23561961	PTBP1|HepG2	3
chr14	23561461	23562461	EPB41L4A-AS1|k562|ENSG00000213983|upES	chr14	23561512	23561588	FASTKD2|HepG2	76
chr14	23561461	23562461	EPB41L4A-AS1|k562|ENSG00000213983|upES	chr14	23562287	23562334	PPIG|HepG2	47
chr14	23561461	23562461	EPB41L4A-AS1|k562|ENSG00000213983|upES	chr14	23561802	23561832	SUPV3L1|HepG2	30
chr14	23561461	23562461	EPB41L4A-AS1|k562|ENSG00000213983|upES	chr14	23561858	23561862	XPO5|HepG2	4
chr14	23561461	23562461	EPB41L4A-AS1|k562|ENSG00000213983|upES	chr14	23562295	23562328	UCHL5|HepG2	33
chr14	23561461	23562461	EPB41L4A-AS1|k562|ENSG00000213983|upES	chr14	23562092	23562130	U2AF1|HepG2	38
chr14	23561461	23562461	EPB41L4A-AS1|k562|ENSG00000213983|upES	chr14	23562198	23562237	XRN2|HepG2	39
chr14	23561461	23562461	EPB41L4A-AS1|k562|ENSG00000213983|upES	chr14	23561849	23561871	CPSF6|HEK293	22
chr14	23561461	23562461	EPB41L4A-AS1|k562|ENSG00000213983|upES	chr14	23561652	23561673	XRN2|HepG2	21
chr14	23561461	23562461	EPB41L4A-AS1|k562|ENSG00000213983|upES	chr14	23562284	23562334	IGF2BP1|HepG2	50
chr14	23561461	23562461	EPB41L4A-AS1|k562|ENSG00000213983|upES	chr14	23561981	23562071	SRSF1|HepG2	90
chr14	23561461	23562461	EPB41L4A-AS1|k562|ENSG00000213983|upES	chr14	23562106	23562142	SMNDC1|HepG2	36
chr14	23561461	23562461	EPB41L4A-AS1|k562|ENSG00000213983|upES	chr14	23562181	23562231	TIA1|HepG2	50
chr14	23561461	23562461	EPB41L4A-AS1|k562|ENSG00000213983|upES	chr14	23562071	23562121	U2AF1|K562	50
chr14	23561461	23562461	EPB41L4A-AS1|k562|ENSG00000213983|upES	chr14	23562083	23562132	HNRNPL|HepG2	49
chr14	23561461	23562461	EPB41L4A-AS1|k562|ENSG00000213983|upES	chr14	23561560	23561578	GRWD1|HepG2	18
chr14	23561461	23562461	EPB41L4A-AS1|k562|ENSG00000213983|upES	chr14	23562110	23562153	TBRG4|HepG2	43
chr14	23561461	23562461	EPB41L4A-AS1|k562|ENSG00000213983|upES	chr14	23562424	23562480	UCHL5|HepG2	37
chr14	23561461	23562461	EPB41L4A-AS1|k562|ENSG00000213983|upES	chr14	23562175	23562206	KHSRP|K562	31
chr14	23561461	23562461	EPB41L4A-AS1|k562|ENSG00000213983|upES	chr14	23562315	23562415	TRA2A|HepG2	100
chr14	23561461	23562461	EPB41L4A-AS1|k562|ENSG00000213983|upES	chr14	23561971	23562023	ZNF622|K562	52
chr14	23561461	23562461	EPB41L4A-AS1|k562|ENSG00000213983|upES	chr14	23561832	23561869	FASTKD2|HepG2	37
chr14	23561461	23562461	EPB41L4A-AS1|k562|ENSG00000213983|upES	chr14	23561912	23561976	TAF15|HepG2	64
chr14	23561461	23562461	EPB41L4A-AS1|k562|ENSG00000213983|upES	chr14	23562329	23562356	PTBP1|HepG2	27
chr14	23561461	23562461	EPB41L4A-AS1|k562|ENSG00000213983|upES	chr14	23561560	23561594	BCCIP|HepG2	34
chr14	23561461	23562461	EPB41L4A-AS1|k562|ENSG00000213983|upES	chr14	23562135	23562151	HNRNPU|K562	16
chr14	23561461	23562461	EPB41L4A-AS1|k562|ENSG00000213983|upES	chr14	23562287	23562323	BUD13|HepG2	36
chr14	23561461	23562461	EPB41L4A-AS1|k562|ENSG00000213983|upES	chr14	23561587	23561608	POLR2G|HepG2	21
chr14	23561461	23562461	EPB41L4A-AS1|k562|ENSG00000213983|upES	chr14	23562007	23562010	XPO5|HepG2	3
chr14	23561461	23562461	EPB41L4A-AS1|k562|ENSG00000213983|upES	chr14	23561583	23561608	CDC40|HepG2	25
chr14	23561461	23562461	EPB41L4A-AS1|k562|ENSG00000213983|upES	chr14	23561738	23561776	HNRNPL|K562	38
chr14	23561461	23562461	EPB41L4A-AS1|k562|ENSG00000213983|upES	chr14	23561598	23561627	NCBP2|K562	29
chr14	23561461	23562461	EPB41L4A-AS1|k562|ENSG00000213983|upES	chr14	23561565	23561611	TRA2A|HepG2	46
chr14	23561461	23562461	EPB41L4A-AS1|k562|ENSG00000213983|upES	chr14	23561511	23561516	LSM11|HepG2	5
chr14	23561461	23562461	EPB41L4A-AS1|k562|ENSG00000213983|upES	chr14	23562089	23562141	EIF3D|HepG2	52
chr14	23561461	23562461	EPB41L4A-AS1|k562|ENSG00000213983|upES	chr14	23561928	23561958	RBM5|HepG2	30
chr14	23561461	23562461	EPB41L4A-AS1|k562|ENSG00000213983|upES	chr14	23562292	23562319	UCHL5|K562	27
chr14	23561461	23562461	EPB41L4A-AS1|k562|ENSG00000213983|upES	chr14	23561510	23561530	NOLC1|HepG2	20
chr14	23561461	23562461	EPB41L4A-AS1|k562|ENSG00000213983|upES	chr14	23562200	23562213	HNRNPK|K562	13
chr14	23561461	23562461	EPB41L4A-AS1|k562|ENSG00000213983|upES	chr14	23562337	23562395	BUD13|HepG2	58
chr14	23561461	23562461	EPB41L4A-AS1|k562|ENSG00000213983|upES	chr14	23561575	23561609	NCBP2|K562	34
chr14	23561461	23562461	EPB41L4A-AS1|k562|ENSG00000213983|upES	chr14	23561482	23561528	PRPF8|HepG2	46
chr14	23561461	23562461	EPB41L4A-AS1|k562|ENSG00000213983|upES	chr14	23562334	23562401	SRSF9|HepG2	67
chr14	23561461	23562461	EPB41L4A-AS1|k562|ENSG00000213983|upES	chr14	23561573	23561611	SRSF9|HepG2	38
chr14	23561461	23562461	EPB41L4A-AS1|k562|ENSG00000213983|upES	chr14	23561648	23561680	SF3A3|HepG2	32
chr14	23561461	23562461	EPB41L4A-AS1|k562|ENSG00000213983|upES	chr14	23562347	23562386	HLTF|K562	39
chr14	23561461	23562461	EPB41L4A-AS1|k562|ENSG00000213983|upES	chr14	23561646	23561684	SF3B4|K562	38
chr14	23561461	23562461	EPB41L4A-AS1|k562|ENSG00000213983|upES	chr14	23562401	23562414	PPIG|HepG2	13
chr14	23561461	23562461	EPB41L4A-AS1|k562|ENSG00000213983|upES	chr14	23561611	23561649	U2AF2|K562	38
chr14	23561461	23562461	EPB41L4A-AS1|k562|ENSG00000213983|upES	chr14	23561960	23561971	GRWD1|HepG2	11
chr14	23561461	23562461	EPB41L4A-AS1|k562|ENSG00000213983|upES	chr14	23561531	23561585	ZNF622|K562	54
chr14	23561461	23562461	EPB41L4A-AS1|k562|ENSG00000213983|upES	chr14	23562091	23562130	SUGP2|HepG2	39
chr14	23561461	23562461	EPB41L4A-AS1|k562|ENSG00000213983|upES	chr14	23561644	23561664	U2AF1|HepG2	20
chr14	23561461	23562461	EPB41L4A-AS1|k562|ENSG00000213983|upES	chr14	23561909	23561995	RPS5|HepG2	86
chr14	23561461	23562461	EPB41L4A-AS1|k562|ENSG00000213983|upES	chr14	23561906	23561950	PCBP2|HepG2	44
chr14	23561461	23562461	EPB41L4A-AS1|k562|ENSG00000213983|upES	chr14	23562291	23562326	UCHL5|HepG2	35
chr14	23561461	23562461	EPB41L4A-AS1|k562|ENSG00000213983|upES	chr14	23561907	23561948	U2AF1|HepG2	41
chr14	23561461	23562461	EPB41L4A-AS1|k562|ENSG00000213983|upES	chr14	23562291	23562334	HNRNPU|K562	43
chr14	23561461	23562461	EPB41L4A-AS1|k562|ENSG00000213983|upES	chr14	23562120	23562137	SND1|HepG2	17
chr14	23561461	23562461	EPB41L4A-AS1|k562|ENSG00000213983|upES	chr14	23561875	23561941	HNRNPK|HepG2	66
chr14	23561461	23562461	EPB41L4A-AS1|k562|ENSG00000213983|upES	chr14	23562006	23562028	UCHL5|HepG2	22
chr14	23561461	23562461	EPB41L4A-AS1|k562|ENSG00000213983|upES	chr14	23561618	23561635	RPS5|HepG2	17
chr14	23561461	23562461	EPB41L4A-AS1|k562|ENSG00000213983|upES	chr14	23562095	23562132	CDC40|HepG2	37
chr14	23561461	23562461	EPB41L4A-AS1|k562|ENSG00000213983|upES	chr14	23561928	23561957	RBM15|HepG2	29
chr14	23561461	23562461	EPB41L4A-AS1|k562|ENSG00000213983|upES	chr14	23562336	23562411	AGGF1|HepG2	75
chr14	23561461	23562461	EPB41L4A-AS1|k562|ENSG00000213983|upES	chr14	23562000	23562033	SLTM|HepG2	33
chr14	23561461	23562461	EPB41L4A-AS1|k562|ENSG00000213983|upES	chr14	23562107	23562121	PRPF8|K562	14
chr14	23561461	23562461	EPB41L4A-AS1|k562|ENSG00000213983|upES	chr14	23562327	23562405	LSM11|HepG2	78
chr14	23561461	23562461	EPB41L4A-AS1|k562|ENSG00000213983|upES	chr14	23562286	23562303	LARP4|HepG2	17
chr14	23561461	23562461	EPB41L4A-AS1|k562|ENSG00000213983|upES	chr14	23562054	23562065	LSM11|HepG2	11
chr14	23561461	23562461	EPB41L4A-AS1|k562|ENSG00000213983|upES	chr14	23562035	23562071	AUH|HepG2	36
chr14	23561461	23562461	EPB41L4A-AS1|k562|ENSG00000213983|upES	chr14	23562031	23562054	LSM11|HepG2	23
chr14	23561461	23562461	EPB41L4A-AS1|k562|ENSG00000213983|upES	chr14	23562288	23562316	DDX24|K562	28
chr14	23561461	23562461	EPB41L4A-AS1|k562|ENSG00000213983|upES	chr14	23561568	23561614	PPIG|HepG2	46
chr14	23561461	23562461	EPB41L4A-AS1|k562|ENSG00000213983|upES	chr14	23561720	23561763	FKBP4|HepG2	43
chr14	23561461	23562461	EPB41L4A-AS1|k562|ENSG00000213983|upES	chr14	23562322	23562378	NOLC1|K562	56
chr14	23561461	23562461	EPB41L4A-AS1|k562|ENSG00000213983|upES	chr14	23562329	23562393	GRWD1|HepG2	64
chr14	23561461	23562461	EPB41L4A-AS1|k562|ENSG00000213983|upES	chr14	23562292	23562332	LARP7|HepG2	40
chr14	23561461	23562461	EPB41L4A-AS1|k562|ENSG00000213983|upES	chr14	23561428	23561465	XPO5|HepG2	4
chr14	23561461	23562461	EPB41L4A-AS1|k562|ENSG00000213983|upES	chr14	23562324	23562393	XRCC6|K562	69
chr14	23561461	23562461	EPB41L4A-AS1|k562|ENSG00000213983|upES	chr14	23561723	23561743	HNRNPA1|HepG2	20
chr14	23561461	23562461	EPB41L4A-AS1|k562|ENSG00000213983|upES	chr14	23562291	23562318	RBM22|HepG2	27
chr14	23561461	23562461	EPB41L4A-AS1|k562|ENSG00000213983|upES	chr14	23562106	23562128	HNRNPA1|HepG2	22
chr14	23561461	23562461	EPB41L4A-AS1|k562|ENSG00000213983|upES	chr14	23561616	23561651	U2AF2|HepG2	35
chr14	23561461	23562461	EPB41L4A-AS1|k562|ENSG00000213983|upES	chr14	23562123	23562133	NOLC1|K562	10
chr14	23561461	23562461	EPB41L4A-AS1|k562|ENSG00000213983|upES	chr14	23562310	23562409	NOL12|HepG2	99
chr14	23561461	23562461	EPB41L4A-AS1|k562|ENSG00000213983|upES	chr14	23562331	23562375	FASTKD2|HepG2	44
chr14	23561461	23562461	EPB41L4A-AS1|k562|ENSG00000213983|upES	chr14	23562288	23562311	SRSF1|HepG2	23
chr14	23561461	23562461	EPB41L4A-AS1|k562|ENSG00000213983|upES	chr14	23562113	23562124	PRPF8|HepG2	11
chr14	23561461	23562461	EPB41L4A-AS1|k562|ENSG00000213983|upES	chr14	23561530	23561538	BUD13|HepG2	8
chr14	23561461	23562461	EPB41L4A-AS1|k562|ENSG00000213983|upES	chr14	23561990	23562046	SRSF1|K562	56
chr14	23561461	23562461	EPB41L4A-AS1|k562|ENSG00000213983|upES	chr14	23562301	23562391	XRCC6|K562	90
chr14	23561461	23562461	EPB41L4A-AS1|k562|ENSG00000213983|upES	chr14	23562186	23562195	SND1|HepG2	9
chr14	23561461	23562461	EPB41L4A-AS1|k562|ENSG00000213983|upES	chr14	23562361	23562379	NCBP2|HepG2	18
chr14	23561461	23562461	EPB41L4A-AS1|k562|ENSG00000213983|upES	chr14	23562194	23562235	HNRNPA1|HepG2	41
chr14	23561461	23562461	EPB41L4A-AS1|k562|ENSG00000213983|upES	chr14	23561592	23561614	EIF3D|HepG2	22
chr14	23561461	23562461	EPB41L4A-AS1|k562|ENSG00000213983|upES	chr14	23562117	23562156	HNRNPC|HepG2	39
chr14	23561461	23562461	EPB41L4A-AS1|k562|ENSG00000213983|upES	chr14	23561907	23561959	RBM22|HepG2	52
chr14	23561461	23562461	EPB41L4A-AS1|k562|ENSG00000213983|upES	chr14	23562040	23562075	SF3B4|HepG2	35
chr14	23561461	23562461	EPB41L4A-AS1|k562|ENSG00000213983|upES	chr14	23562040	23562061	TIA1|K562	21
chr14	23561461	23562461	EPB41L4A-AS1|k562|ENSG00000213983|upES	chr14	23561996	23562048	UCHL5|HepG2	52
chr14	23561461	23562461	EPB41L4A-AS1|k562|ENSG00000213983|upES	chr14	23562356	23562385	NOLC1|HepG2	29
chr14	23561461	23562461	EPB41L4A-AS1|k562|ENSG00000213983|upES	chr14	23561517	23561538	UCHL5|HepG2	21
chr14	23561461	23562461	EPB41L4A-AS1|k562|ENSG00000213983|upES	chr14	23562285	23562323	HNRNPU|K562	38
chr14	23561461	23562461	EPB41L4A-AS1|k562|ENSG00000213983|upES	chr14	23561819	23561848	PPIG|HepG2	29
chr14	23561461	23562461	EPB41L4A-AS1|k562|ENSG00000213983|upES	chr14	23562044	23562082	DDX42|K562	38
chr14	23561461	23562461	EPB41L4A-AS1|k562|ENSG00000213983|upES	chr14	23561731	23561759	HNRNPK|HepG2	28
chr14	23561461	23562461	EPB41L4A-AS1|k562|ENSG00000213983|upES	chr14	23561711	23561792	DDX59|HepG2	81
chr14	23561461	23562461	EPB41L4A-AS1|k562|ENSG00000213983|upES	chr14	23561572	23561613	GRWD1|HepG2	41
chr14	23561461	23562461	EPB41L4A-AS1|k562|ENSG00000213983|upES	chr14	23561913	23561967	CSTF2T|HepG2	54
chr14	23561461	23562461	EPB41L4A-AS1|k562|ENSG00000213983|upES	chr14	23561841	23561863	GRWD1|HepG2	22
chr14	23561461	23562461	EPB41L4A-AS1|k562|ENSG00000213983|upES	chr14	23561518	23561542	RBM15|HepG2	24
chr14	23561461	23562461	EPB41L4A-AS1|k562|ENSG00000213983|upES	chr14	23562257	23562277	U2AF2|K562	20
chr14	23561461	23562461	EPB41L4A-AS1|k562|ENSG00000213983|upES	chr14	23561742	23561760	XPO5|HepG2	18
chr14	23561461	23562461	EPB41L4A-AS1|k562|ENSG00000213983|upES	chr14	23561522	23561531	SMNDC1|K562	9
chr14	23561461	23562461	EPB41L4A-AS1|k562|ENSG00000213983|upES	chr14	23561622	23561631	PPIG|HepG2	9
chr14	23561461	23562461	EPB41L4A-AS1|k562|ENSG00000213983|upES	chr14	23561920	23561959	SAFB2|K562	39
chr14	23561461	23562461	EPB41L4A-AS1|k562|ENSG00000213983|upES	chr14	23561978	23562051	SRSF1|K562	73
chr14	23561461	23562461	EPB41L4A-AS1|k562|ENSG00000213983|upES	chr14	23562442	23562459	RBM22|HepG2	17
chr14	23561461	23562461	EPB41L4A-AS1|k562|ENSG00000213983|upES	chr14	23562330	23562398	PTBP1|HepG2	68
chr14	23561461	23562461	EPB41L4A-AS1|k562|ENSG00000213983|upES	chr14	23562107	23562119	RBM5|HepG2	12
chr14	23561461	23562461	EPB41L4A-AS1|k562|ENSG00000213983|upES	chr14	23562058	23562065	PPIG|HepG2	7
chr14	23561461	23562461	EPB41L4A-AS1|k562|ENSG00000213983|upES	chr14	23562190	23562226	PUS1|K562	36
chr14	23561461	23562461	EPB41L4A-AS1|k562|ENSG00000213983|upES	chr14	23561515	23561531	RBM15|HepG2	16
chr14	23561461	23562461	EPB41L4A-AS1|k562|ENSG00000213983|upES	chr14	23562087	23562135	U2AF2|HepG2	48
chr14	23561461	23562461	EPB41L4A-AS1|k562|ENSG00000213983|upES	chr14	23561594	23561644	BUD13|K562	50
chr14	23561461	23562461	EPB41L4A-AS1|k562|ENSG00000213983|upES	chr14	23562289	23562316	GRWD1|HepG2	27
chr14	23561461	23562461	EPB41L4A-AS1|k562|ENSG00000213983|upES	chr14	23561566	23561615	XRCC6|HepG2	49
chr14	23561461	23562461	EPB41L4A-AS1|k562|ENSG00000213983|upES	chr14	23562299	23562328	EIF3D|HepG2	29
chr14	23561461	23562461	EPB41L4A-AS1|k562|ENSG00000213983|upES	chr14	23561861	23561897	HNRNPK|K562	36
chr14	23561461	23562461	EPB41L4A-AS1|k562|ENSG00000213983|upES	chr14	23562316	23562394	GRWD1|HepG2	78
chr14	23561461	23562461	EPB41L4A-AS1|k562|ENSG00000213983|upES	chr14	23562318	23562341	PPIG|HepG2	23
chr14	23561461	23562461	EPB41L4A-AS1|k562|ENSG00000213983|upES	chr14	23561844	23561876	SRSF1|HepG2	32
chr14	23561461	23562461	EPB41L4A-AS1|k562|ENSG00000213983|upES	chr14	23561812	23561907	HNRNPK|HepG2	95
chr14	23561461	23562461	EPB41L4A-AS1|k562|ENSG00000213983|upES	chr14	23562289	23562306	HLTF|K562	17
chr14	23561461	23562461	EPB41L4A-AS1|k562|ENSG00000213983|upES	chr14	23561938	23561965	DDX3X|HepG2	27
chr14	23561461	23562461	EPB41L4A-AS1|k562|ENSG00000213983|upES	chr14	23562428	23562452	XRN2|HepG2	24
chr14	23561461	23562461	EPB41L4A-AS1|k562|ENSG00000213983|upES	chr14	23562373	23562394	CSTF2|HepG2	21
chr14	23561461	23562461	EPB41L4A-AS1|k562|ENSG00000213983|upES	chr14	23562306	23562315	BUD13|K562	9
chr14	23561461	23562461	EPB41L4A-AS1|k562|ENSG00000213983|upES	chr14	23561816	23561858	HNRNPA1|HepG2	42
chr14	23561461	23562461	EPB41L4A-AS1|k562|ENSG00000213983|upES	chr14	23561597	23561611	NCBP2|HepG2	14
chr14	23561461	23562461	EPB41L4A-AS1|k562|ENSG00000213983|upES	chr14	23561910	23561952	CSTF2T|HepG2	42
chr14	23561461	23562461	EPB41L4A-AS1|k562|ENSG00000213983|upES	chr14	23561511	23561526	SND1|HepG2	15
chr14	23561461	23562461	EPB41L4A-AS1|k562|ENSG00000213983|upES	chr14	23561518	23561522	EIF3D|HepG2	4
chr14	23561461	23562461	EPB41L4A-AS1|k562|ENSG00000213983|upES	chr14	23562422	23562468	GRWD1|HepG2	39
chr14	23561461	23562461	EPB41L4A-AS1|k562|ENSG00000213983|upES	chr14	23562000	23562075	IGF2BP3|HepG2	75
chr14	23561461	23562461	EPB41L4A-AS1|k562|ENSG00000213983|upES	chr14	23561443	23561485	SF3B4|HepG2	24
chr14	23561461	23562461	EPB41L4A-AS1|k562|ENSG00000213983|upES	chr14	23562059	23562067	LARP7|HepG2	8
chr14	23561461	23562461	EPB41L4A-AS1|k562|ENSG00000213983|upES	chr14	23562285	23562330	HNRNPK|HepG2	45
chr14	23561461	23562461	EPB41L4A-AS1|k562|ENSG00000213983|upES	chr14	23562185	23562201	CSTF2T|HepG2	16
chr14	23561461	23562461	EPB41L4A-AS1|k562|ENSG00000213983|upES	chr14	23561852	23561853	XPO5|HepG2	1
chr14	23561461	23562461	EPB41L4A-AS1|k562|ENSG00000213983|upES	chr14	23562298	23562352	SLTM|HepG2	54
chr14	23561461	23562461	EPB41L4A-AS1|k562|ENSG00000213983|upES	chr14	23562400	23562409	PTBP1|HepG2	9
chr14	23561461	23562461	EPB41L4A-AS1|k562|ENSG00000213983|upES	chr14	23561710	23561752	SRSF9|HepG2	42
chr14	23561461	23562461	EPB41L4A-AS1|k562|ENSG00000213983|upES	chr14	23562412	23562462	XRN2|K562	49
chr14	23561461	23562461	EPB41L4A-AS1|k562|ENSG00000213983|upES	chr14	23561993	23562022	EIF3H|HepG2	29
chr14	23561461	23562461	EPB41L4A-AS1|k562|ENSG00000213983|upES	chr14	23562288	23562331	LSM11|HepG2	43
chr14	23561461	23562461	EPB41L4A-AS1|k562|ENSG00000213983|upES	chr14	23561617	23561640	YWHAG|K562	23
chr14	23561461	23562461	EPB41L4A-AS1|k562|ENSG00000213983|upES	chr14	23561517	23561629	EIF3H|HepG2	112
chr14	23561461	23562461	EPB41L4A-AS1|k562|ENSG00000213983|upES	chr14	23562196	23562222	HNRNPU|K562	26
chr14	23561461	23562461	EPB41L4A-AS1|k562|ENSG00000213983|upES	chr14	23561698	23561732	FXR2|K562	34
chr14	23561461	23562461	EPB41L4A-AS1|k562|ENSG00000213983|upES	chr14	23561548	23561577	RBFOX2|K562	29
chr14	23561461	23562461	EPB41L4A-AS1|k562|ENSG00000213983|upES	chr14	23561914	23561951	BCCIP|HepG2	37
chr14	23561461	23562461	EPB41L4A-AS1|k562|ENSG00000213983|upES	chr14	23562405	23562413	LSM11|HepG2	8
chr14	23561461	23562461	EPB41L4A-AS1|k562|ENSG00000213983|upES	chr14	23562185	23562225	DDX59|HepG2	40
chr14	23561461	23562461	EPB41L4A-AS1|k562|ENSG00000213983|upES	chr14	23562307	23562403	RPS3|HepG2	96
chr14	23561461	23562461	EPB41L4A-AS1|k562|ENSG00000213983|upES	chr14	23561583	23561593	PRPF8|HepG2	10
chr14	23561461	23562461	EPB41L4A-AS1|k562|ENSG00000213983|upES	chr14	23561926	23561959	SAFB2|K562	33
chr14	23561461	23562461	EPB41L4A-AS1|k562|ENSG00000213983|upES	chr14	23561902	23561947	SUPV3L1|HepG2	45
chr14	23561461	23562461	EPB41L4A-AS1|k562|ENSG00000213983|upES	chr14	23562330	23562367	SF3B4|K562	37
chr14	23561461	23562461	EPB41L4A-AS1|k562|ENSG00000213983|upES	chr14	23562346	23562393	UCHL5|K562	47
chr14	23561461	23562461	EPB41L4A-AS1|k562|ENSG00000213983|upES	chr14	23561966	23561974	LSM11|HepG2	8
chr14	23561461	23562461	EPB41L4A-AS1|k562|ENSG00000213983|upES	chr14	23562076	23562110	NCBP2|HepG2	34
chr14	23561461	23562461	EPB41L4A-AS1|k562|ENSG00000213983|upES	chr14	23562322	23562373	EIF3H|HepG2	51
chr14	23561461	23562461	EPB41L4A-AS1|k562|ENSG00000213983|upES	chr14	23562312	23562361	XRCC6|HepG2	49
chr14	23561461	23562461	EPB41L4A-AS1|k562|ENSG00000213983|upES	chr14	23561962	23561979	UCHL5|HepG2	17
chr14	23561461	23562461	EPB41L4A-AS1|k562|ENSG00000213983|upES	chr14	23562398	23562415	PPIG|HepG2	17
chr14	23561461	23562461	EPB41L4A-AS1|k562|ENSG00000213983|upES	chr14	23561512	23561539	GRWD1|HepG2	27
chr14	23561461	23562461	EPB41L4A-AS1|k562|ENSG00000213983|upES	chr14	23561566	23561623	LSM11|HepG2	57
chr14	23561461	23562461	EPB41L4A-AS1|k562|ENSG00000213983|upES	chr14	23561557	23561587	RBM15|HepG2	30
chr14	23561461	23562461	EPB41L4A-AS1|k562|ENSG00000213983|upES	chr14	23562192	23562222	TBRG4|HepG2	30
chr14	23561461	23562461	EPB41L4A-AS1|k562|ENSG00000213983|upES	chr14	23561742	23561746	HNRNPU|K562	4
chr14	23561461	23562461	EPB41L4A-AS1|k562|ENSG00000213983|upES	chr14	23562089	23562113	ZNF622|K562	24
chr14	23561461	23562461	EPB41L4A-AS1|k562|ENSG00000213983|upES	chr14	23561510	23561539	IGF2BP3|HepG2	29
chr14	23561461	23562461	EPB41L4A-AS1|k562|ENSG00000213983|upES	chr14	23562109	23562113	FASTKD2|HepG2	4
chr14	23561461	23562461	EPB41L4A-AS1|k562|ENSG00000213983|upES	chr14	23562037	23562067	IGF2BP3|HepG2	30
chr14	23561461	23562461	EPB41L4A-AS1|k562|ENSG00000213983|upES	chr14	23562454	23562475	HNRNPK|HepG2	7
chr14	23561461	23562461	EPB41L4A-AS1|k562|ENSG00000213983|upES	chr14	23561641	23561671	XRN2|HepG2	30
chr14	23561461	23562461	EPB41L4A-AS1|k562|ENSG00000213983|upES	chr14	23561573	23561646	U2AF2|K562	73
chr14	23561461	23562461	EPB41L4A-AS1|k562|ENSG00000213983|upES	chr14	23562102	23562119	GTF2F1|HepG2	17
chr14	23561461	23562461	EPB41L4A-AS1|k562|ENSG00000213983|upES	chr14	23562037	23562098	HNRNPUL1|HepG2	61
chr14	23561461	23562461	EPB41L4A-AS1|k562|ENSG00000213983|upES	chr14	23562265	23562279	RPS5|HepG2	14
chr14	23561461	23562461	EPB41L4A-AS1|k562|ENSG00000213983|upES	chr14	23562183	23562192	TBRG4|HepG2	9
chr14	23561461	23562461	EPB41L4A-AS1|k562|ENSG00000213983|upES	chr14	23562336	23562354	GRSF1|HepG2	18
chr14	23561461	23562461	EPB41L4A-AS1|k562|ENSG00000213983|upES	chr14	23561516	23561532	SUB1|HepG2	16
chr14	23561461	23562461	EPB41L4A-AS1|k562|ENSG00000213983|upES	chr14	23562331	23562361	SND1|HepG2	30
chr14	23561461	23562461	EPB41L4A-AS1|k562|ENSG00000213983|upES	chr14	23561915	23561961	PRPF8|HepG2	46
chr14	23561461	23562461	EPB41L4A-AS1|k562|ENSG00000213983|upES	chr14	23561930	23561948	SF3B4|HepG2	18
chr14	23561461	23562461	EPB41L4A-AS1|k562|ENSG00000213983|upES	chr14	23561956	23561981	SRSF7|HepG2	25
chr14	23561461	23562461	EPB41L4A-AS1|k562|ENSG00000213983|upES	chr14	23561987	23562021	NCBP2|K562	34
chr14	23561461	23562461	EPB41L4A-AS1|k562|ENSG00000213983|upES	chr14	23561947	23562011	SRSF7|K562	64
chr14	23561461	23562461	EPB41L4A-AS1|k562|ENSG00000213983|upES	chr14	23562256	23562280	PRPF8|HepG2	24
chr14	23561461	23562461	EPB41L4A-AS1|k562|ENSG00000213983|upES	chr14	23561895	23561941	QKI|HepG2	46
chr14	23561461	23562461	EPB41L4A-AS1|k562|ENSG00000213983|upES	chr14	23561589	23561641	U2AF1|HepG2	52
chr14	23561461	23562461	EPB41L4A-AS1|k562|ENSG00000213983|upES	chr14	23562363	23562409	ILF3|HepG2	46
chr14	23561461	23562461	EPB41L4A-AS1|k562|ENSG00000213983|upES	chr14	23561584	23561625	SUGP2|HepG2	41
chr14	23561461	23562461	EPB41L4A-AS1|k562|ENSG00000213983|upES	chr14	23562055	23562061	UCHL5|HepG2	6
chr14	23561461	23562461	EPB41L4A-AS1|k562|ENSG00000213983|upES	chr14	23561648	23561683	SF3A3|HepG2	35
chr14	23561461	23562461	EPB41L4A-AS1|k562|ENSG00000213983|upES	chr14	23562194	23562215	LARP4|HepG2	21
chr14	23561461	23562461	EPB41L4A-AS1|k562|ENSG00000213983|upES	chr14	23561565	23561620	SRSF1|HepG2	55
chr14	23561461	23562461	EPB41L4A-AS1|k562|ENSG00000213983|upES	chr14	23561515	23561550	RPS3|HepG2	35
chr14	23561461	23562461	EPB41L4A-AS1|k562|ENSG00000213983|upES	chr14	23561569	23561617	UCHL5|HepG2	48
chr14	23561461	23562461	EPB41L4A-AS1|k562|ENSG00000213983|upES	chr14	23562115	23562152	TIA1|HepG2	37
chr14	23561461	23562461	EPB41L4A-AS1|k562|ENSG00000213983|upES	chr14	23562347	23562376	NKRF|HepG2	29
chr14	23561461	23562461	EPB41L4A-AS1|k562|ENSG00000213983|upES	chr14	23561564	23561595	U2AF2|HepG2	31
chr14	23561461	23562461	EPB41L4A-AS1|k562|ENSG00000213983|upES	chr14	23561459	23561473	BUD13|HepG2	12
chr14	23561461	23562461	EPB41L4A-AS1|k562|ENSG00000213983|upES	chr14	23562203	23562241	HNRNPU|HepG2	38
chr14	23561461	23562461	EPB41L4A-AS1|k562|ENSG00000213983|upES	chr14	23561823	23561879	DDX59|HepG2	56
chr14	23561461	23562461	EPB41L4A-AS1|k562|ENSG00000213983|upES	chr14	23561511	23561516	SUB1|HepG2	5
chr14	23561461	23562461	EPB41L4A-AS1|k562|ENSG00000213983|upES	chr14	23562108	23562122	U2AF1|HepG2	14
chr14	23561461	23562461	EPB41L4A-AS1|k562|ENSG00000213983|upES	chr14	23562179	23562210	U2AF1|HepG2	31
chr14	23561461	23562461	EPB41L4A-AS1|k562|ENSG00000213983|upES	chr14	23561836	23561873	HNRNPUL1|HepG2	37
chr14	23561461	23562461	EPB41L4A-AS1|k562|ENSG00000213983|upES	chr14	23561989	23562057	SRSF9|HepG2	68
chr14	23561461	23562461	EPB41L4A-AS1|k562|ENSG00000213983|upES	chr14	23562273	23562340	LARP4|K562	67
chr14	23561461	23562461	EPB41L4A-AS1|k562|ENSG00000213983|upES	chr14	23562168	23562224	HNRNPK|HepG2	56
chr14	23561461	23562461	EPB41L4A-AS1|k562|ENSG00000213983|upES	chr14	23561511	23561559	PPIG|HepG2	48
chr14	23561461	23562461	EPB41L4A-AS1|k562|ENSG00000213983|upES	chr14	23562011	23562061	BCCIP|HepG2	50
chr14	23561461	23562461	EPB41L4A-AS1|k562|ENSG00000213983|upES	chr14	23562049	23562061	RBM15|HepG2	12
chr14	23561461	23562461	EPB41L4A-AS1|k562|ENSG00000213983|upES	chr14	23561988	23562033	SRSF7|HepG2	45
chr14	23561461	23562461	EPB41L4A-AS1|k562|ENSG00000213983|upES	chr14	23562377	23562406	BCCIP|HepG2	29
chr14	23561461	23562461	EPB41L4A-AS1|k562|ENSG00000213983|upES	chr14	23561821	23561867	SAFB2|K562	46
chr14	23561461	23562461	EPB41L4A-AS1|k562|ENSG00000213983|upES	chr14	23562012	23562043	HLTF|K562	31
chr14	23561461	23562461	EPB41L4A-AS1|k562|ENSG00000213983|upES	chr14	23561636	23561676	SRSF1|HepG2	40
chr14	23561461	23562461	EPB41L4A-AS1|k562|ENSG00000213983|upES	chr14	23561980	23562065	SRSF1|HepG2	85
chr14	23561461	23562461	EPB41L4A-AS1|k562|ENSG00000213983|upES	chr14	23562351	23562403	MTPAP|K562	52
chr14	23561461	23562461	EPB41L4A-AS1|k562|ENSG00000213983|upES	chr14	23562059	23562060	GRWD1|HepG2	1
chr14	23561461	23562461	EPB41L4A-AS1|k562|ENSG00000213983|upES	chr14	23562290	23562347	BCCIP|HepG2	57
chr14	23561461	23562461	EPB41L4A-AS1|k562|ENSG00000213983|upES	chr14	23562041	23562092	HNRNPL|HepG2	51
chr14	23561461	23562461	EPB41L4A-AS1|k562|ENSG00000213983|upES	chr14	23562328	23562361	RPS3|K562	33
chr14	23561461	23562461	EPB41L4A-AS1|k562|ENSG00000213983|upES	chr14	23561931	23561962	XRCC6|HepG2	31
chr14	23561461	23562461	EPB41L4A-AS1|k562|ENSG00000213983|upES	chr14	23561710	23561723	GTF2F1|HepG2	13
chr14	23561461	23562461	EPB41L4A-AS1|k562|ENSG00000213983|upES	chr14	23561934	23561959	PCBP2|HepG2	25
chr14	23561461	23562461	EPB41L4A-AS1|k562|ENSG00000213983|upES	chr14	23562291	23562335	EIF3H|HepG2	44
chr14	23561461	23562461	EPB41L4A-AS1|k562|ENSG00000213983|upES	chr14	23562288	23562318	PPIG|HepG2	30
chr14	23561461	23562461	EPB41L4A-AS1|k562|ENSG00000213983|upES	chr14	23561693	23561735	TBRG4|HepG2	42
chr14	23561461	23562461	EPB41L4A-AS1|k562|ENSG00000213983|upES	chr14	23562123	23562137	FKBP4|HepG2	14
chr14	23561461	23562461	EPB41L4A-AS1|k562|ENSG00000213983|upES	chr14	23562322	23562360	MTPAP|K562	38
chr14	23561461	23562461	EPB41L4A-AS1|k562|ENSG00000213983|upES	chr14	23562336	23562415	RBM22|HepG2	79
chr14	23561461	23562461	EPB41L4A-AS1|k562|ENSG00000213983|upES	chr14	23561706	23561738	HNRNPK|HepG2	32
chr14	23561461	23562461	EPB41L4A-AS1|k562|ENSG00000213983|upES	chr14	23562348	23562377	RPS5|K562	29
chr14	23561461	23562461	EPB41L4A-AS1|k562|ENSG00000213983|upES	chr14	23562340	23562370	LSM11|K562	30
chr14	23561461	23562461	EPB41L4A-AS1|k562|ENSG00000213983|upES	chr14	23562209	23562258	HNRNPU|K562	49
chr14	23561461	23562461	EPB41L4A-AS1|k562|ENSG00000213983|upES	chr14	23561623	23561634	LSM11|HepG2	11
chr14	23561461	23562461	EPB41L4A-AS1|k562|ENSG00000213983|upES	chr14	23561512	23561540	RBM22|HepG2	28
chr14	23561461	23562461	EPB41L4A-AS1|k562|ENSG00000213983|upES	chr14	23561943	23561957	HNRNPU|K562	14
chr14	23561461	23562461	EPB41L4A-AS1|k562|ENSG00000213983|upES	chr14	23561691	23561772	HNRNPK|K562	81
chr14	23561461	23562461	EPB41L4A-AS1|k562|ENSG00000213983|upES	chr14	23561718	23561726	AKAP8L|K562	8
chr14	23561461	23562461	EPB41L4A-AS1|k562|ENSG00000213983|upES	chr14	23562440	23562454	SF3A3|HepG2	14
chr14	23561461	23562461	EPB41L4A-AS1|k562|ENSG00000213983|upES	chr14	23561715	23561748	HNRNPA1|HepG2	33
chr14	23561461	23562461	EPB41L4A-AS1|k562|ENSG00000213983|upES	chr14	23562101	23562127	RBM15|HepG2	26
chr14	23561461	23562461	EPB41L4A-AS1|k562|ENSG00000213983|upES	chr14	23561920	23561943	U2AF1|HepG2	23
chr14	23561461	23562461	EPB41L4A-AS1|k562|ENSG00000213983|upES	chr14	23561515	23561550	GRWD1|HepG2	35
chr14	23561461	23562461	EPB41L4A-AS1|k562|ENSG00000213983|upES	chr14	23562340	23562379	DGCR8|HepG2	39
chr14	23561461	23562461	EPB41L4A-AS1|k562|ENSG00000213983|upES	chr14	23562360	23562385	BUD13|K562	25
chr14	23561461	23562461	EPB41L4A-AS1|k562|ENSG00000213983|upES	chr14	23562091	23562132	ILF3|K562	41
chr14	23561461	23562461	EPB41L4A-AS1|k562|ENSG00000213983|upES	chr14	23561511	23561524	BCCIP|HepG2	13
chr14	23561461	23562461	EPB41L4A-AS1|k562|ENSG00000213983|upES	chr14	23561992	23562007	DGCR8|HepG2	15
chr14	23561461	23562461	EPB41L4A-AS1|k562|ENSG00000213983|upES	chr14	23562002	23562028	HNRNPK|HepG2	26
chr14	23561461	23562461	EPB41L4A-AS1|k562|ENSG00000213983|upES	chr14	23562108	23562140	LSM11|HepG2	32
chr14	23561461	23562461	EPB41L4A-AS1|k562|ENSG00000213983|upES	chr14	23561512	23561550	UCHL5|K562	38
chr14	23561461	23562461	EPB41L4A-AS1|k562|ENSG00000213983|upES	chr14	23561715	23561764	XRN2|K562	49
chr14	23561461	23562461	EPB41L4A-AS1|k562|ENSG00000213983|upES	chr14	23561846	23561865	XRN2|HepG2	19
chr14	23561461	23562461	EPB41L4A-AS1|k562|ENSG00000213983|upES	chr14	23562280	23562330	SRSF1|HepG2	50
chr14	23561461	23562461	EPB41L4A-AS1|k562|ENSG00000213983|upES	chr14	23562338	23562369	SRSF7|K562	31
chr14	23561461	23562461	EPB41L4A-AS1|k562|ENSG00000213983|upES	chr14	23561839	23561870	CSTF2T|HepG2	31
chr14	23561461	23562461	EPB41L4A-AS1|k562|ENSG00000213983|upES	chr14	23562178	23562219	U2AF1|K562	41
chr14	23561461	23562461	EPB41L4A-AS1|k562|ENSG00000213983|upES	chr14	23561577	23561589	RBM15|HepG2	12
chr14	23561461	23562461	EPB41L4A-AS1|k562|ENSG00000213983|upES	chr14	23562138	23562165	DDX6|HepG2	27
chr14	23561461	23562461	EPB41L4A-AS1|k562|ENSG00000213983|upES	chr14	23561604	23561656	U2AF2|K562	52
chr14	23561461	23562461	EPB41L4A-AS1|k562|ENSG00000213983|upES	chr14	23561793	23561802	SUPV3L1|HepG2	9
chr14	23561461	23562461	EPB41L4A-AS1|k562|ENSG00000213983|upES	chr14	23562170	23562192	HNRNPU|HepG2	22
chr14	23561461	23562461	EPB41L4A-AS1|k562|ENSG00000213983|upES	chr14	23562372	23562413	TRA2A|K562	41
chr14	23561461	23562461	EPB41L4A-AS1|k562|ENSG00000213983|upES	chr14	23561564	23561602	IGF2BP3|HepG2	38
chr14	23561461	23562461	EPB41L4A-AS1|k562|ENSG00000213983|upES	chr14	23561567	23561610	PPIG|HepG2	43
chr14	23561461	23562461	EPB41L4A-AS1|k562|ENSG00000213983|upES	chr14	23561928	23561965	UCHL5|HepG2	37
chr14	23561461	23562461	EPB41L4A-AS1|k562|ENSG00000213983|upES	chr14	23562041	23562073	DDX24|K562	32
chr14	23561461	23562461	EPB41L4A-AS1|k562|ENSG00000213983|upES	chr14	23562084	23562149	U2AF2|HepG2	65
chr14	23561461	23562461	EPB41L4A-AS1|k562|ENSG00000213983|upES	chr14	23561917	23561960	TROVE2|HepG2	43
chr14	23561461	23562461	EPB41L4A-AS1|k562|ENSG00000213983|upES	chr14	23561510	23561568	PPIG|HepG2	58
chr14	23561461	23562461	EPB41L4A-AS1|k562|ENSG00000213983|upES	chr14	23562344	23562398	UCHL5|HepG2	54
chr14	23561461	23562461	EPB41L4A-AS1|k562|ENSG00000213983|upES	chr14	23561618	23561667	SRSF1|K562	49
chr14	23561461	23562461	EPB41L4A-AS1|k562|ENSG00000213983|upES	chr14	23561775	23561812	RBM22|K562	37
chr14	23561461	23562461	EPB41L4A-AS1|k562|ENSG00000213983|upES	chr14	23562268	23562409	TRA2A|K562	141
chr14	23561461	23562461	EPB41L4A-AS1|k562|ENSG00000213983|upES	chr14	23561993	23562041	LSM11|HepG2	48
chr14	23561461	23562461	EPB41L4A-AS1|k562|ENSG00000213983|upES	chr14	23562349	23562384	ZNF622|K562	35
chr14	23561461	23562461	EPB41L4A-AS1|k562|ENSG00000213983|upES	chr14	23562282	23562351	BUD13|K562	69
chr14	23561461	23562461	EPB41L4A-AS1|k562|ENSG00000213983|upES	chr14	23562323	23562414	BUD13|HepG2	91
chr14	23561461	23562461	EPB41L4A-AS1|k562|ENSG00000213983|upES	chr14	23561518	23561548	AGGF1|HepG2	30
chr14	23561461	23562461	EPB41L4A-AS1|k562|ENSG00000213983|upES	chr14	23562291	23562317	CSTF2|HepG2	26
chr14	23561461	23562461	EPB41L4A-AS1|k562|ENSG00000213983|upES	chr14	23562391	23562432	PUM2|K562	41
chr14	23561461	23562461	EPB41L4A-AS1|k562|ENSG00000213983|upES	chr14	23561900	23561931	RBFOX2|HepG2	31
chr14	23561461	23562461	EPB41L4A-AS1|k562|ENSG00000213983|upES	chr14	23562123	23562137	XRN2|K562	14
chr14	23561461	23562461	EPB41L4A-AS1|k562|ENSG00000213983|upES	chr14	23561533	23561555	IGF2BP1|HepG2	22
chr14	23561461	23562461	EPB41L4A-AS1|k562|ENSG00000213983|upES	chr14	23561994	23562037	IGF2BP3|HepG2	43
chr14	23561461	23562461	EPB41L4A-AS1|k562|ENSG00000213983|upES	chr14	23562083	23562123	XPO5|HepG2	40
chr14	23561461	23562461	EPB41L4A-AS1|k562|ENSG00000213983|upES	chr14	23561579	23561607	SRSF7|HepG2	28
chr14	23561461	23562461	EPB41L4A-AS1|k562|ENSG00000213983|upES	chr14	23562059	23562069	EIF3D|HepG2	10
chr14	23561461	23562461	EPB41L4A-AS1|k562|ENSG00000213983|upES	chr14	23562090	23562148	CDC40|HepG2	58
chr14	23561461	23562461	EPB41L4A-AS1|k562|ENSG00000213983|upES	chr14	23561718	23561771	METAP2|K562	53
chr14	23561461	23562461	EPB41L4A-AS1|k562|ENSG00000213983|upES	chr14	23562288	23562312	IGF2BP3|HepG2	24
chr14	23561461	23562461	EPB41L4A-AS1|k562|ENSG00000213983|upES	chr14	23561567	23561616	SRSF1|HepG2	49
chr14	23561461	23562461	EPB41L4A-AS1|k562|ENSG00000213983|upES	chr14	23561685	23561708	PCBP2|HepG2	23
chr14	23561461	23562461	EPB41L4A-AS1|k562|ENSG00000213983|upES	chr14	23562295	23562405	FASTKD2|HepG2	110
chr14	23561461	23562461	EPB41L4A-AS1|k562|ENSG00000213983|upES	chr14	23562141	23562169	GTF2F1|HepG2	28
chr14	23561461	23562461	EPB41L4A-AS1|k562|ENSG00000213983|upES	chr14	23562291	23562313	GRWD1|HepG2	22
chr14	23561461	23562461	EPB41L4A-AS1|k562|ENSG00000213983|upES	chr14	23562116	23562146	MTPAP|K562	30
chr14	23561461	23562461	EPB41L4A-AS1|k562|ENSG00000213983|upES	chr14	23562202	23562236	PTBP1|K562	34
chr14	23561461	23562461	EPB41L4A-AS1|k562|ENSG00000213983|upES	chr14	23561834	23561876	SRSF1|HepG2	42
chr14	23561461	23562461	EPB41L4A-AS1|k562|ENSG00000213983|upES	chr14	23562092	23562141	PTBP1|K562	49
chr14	23561461	23562461	EPB41L4A-AS1|k562|ENSG00000213983|upES	chr14	23562352	23562357	SRSF1|HepG2	5
chr14	23561461	23562461	EPB41L4A-AS1|k562|ENSG00000213983|upES	chr14	23562170	23562207	PCBP2|HepG2	37
chr14	23561461	23562461	EPB41L4A-AS1|k562|ENSG00000213983|upES	chr14	23561618	23561629	TAF15|HepG2	11
chr14	23561461	23562461	EPB41L4A-AS1|k562|ENSG00000213983|upES	chr14	23562362	23562386	DDX59|HepG2	24
chr14	23561461	23562461	EPB41L4A-AS1|k562|ENSG00000213983|upES	chr14	23561922	23561979	CDC40|HepG2	57
chr14	23561461	23562461	EPB41L4A-AS1|k562|ENSG00000213983|upES	chr14	23562175	23562217	U2AF2|K562	42
chr14	23561461	23562461	EPB41L4A-AS1|k562|ENSG00000213983|upES	chr14	23562290	23562319	IGF2BP3|HepG2	29
chr14	23561461	23562461	EPB41L4A-AS1|k562|ENSG00000213983|upES	chr14	23561519	23561531	NCBP2|HepG2	12
chr14	23561461	23562461	EPB41L4A-AS1|k562|ENSG00000213983|upES	chr14	23562294	23562321	EIF3D|HepG2	27
chr14	23561461	23562461	EPB41L4A-AS1|k562|ENSG00000213983|upES	chr14	23561718	23561725	RBFOX2|K562	7
chr14	23561461	23562461	EPB41L4A-AS1|k562|ENSG00000213983|upES	chr14	23562049	23562066	PRPF8|HepG2	17
chr14	23561461	23562461	EPB41L4A-AS1|k562|ENSG00000213983|upES	chr14	23561511	23561513	DDX24|K562	2
chr14	23561461	23562461	EPB41L4A-AS1|k562|ENSG00000213983|upES	chr14	23561632	23561646	PRPF8|HepG2	14
chr14	23561461	23562461	EPB41L4A-AS1|k562|ENSG00000213983|upES	chr14	23561549	23561588	EIF3H|HepG2	39
chr14	23561461	23562461	EPB41L4A-AS1|k562|ENSG00000213983|upES	chr14	23561441	23561466	HNRNPK|HepG2	5
chr14	23561461	23562461	EPB41L4A-AS1|k562|ENSG00000213983|upES	chr14	23562331	23562412	LSM11|HepG2	81
chr14	23561461	23562461	EPB41L4A-AS1|k562|ENSG00000213983|upES	chr14	23562395	23562416	DDX24|K562	21
chr14	23561461	23562461	EPB41L4A-AS1|k562|ENSG00000213983|upES	chr14	23562435	23562461	NKRF|HepG2	26
chr14	23561461	23562461	EPB41L4A-AS1|k562|ENSG00000213983|upES	chr14	23562207	23562222	HNRNPU|K562	15
chr14	23561461	23562461	EPB41L4A-AS1|k562|ENSG00000213983|upES	chr14	23561929	23561962	SMNDC1|K562	33
chr14	23561461	23562461	EPB41L4A-AS1|k562|ENSG00000213983|upES	chr14	23561440	23561465	XRN2|HepG2	4
chr14	23561461	23562461	EPB41L4A-AS1|k562|ENSG00000213983|upES	chr14	23562110	23562132	EIF3D|HepG2	22
chr14	23561461	23562461	EPB41L4A-AS1|k562|ENSG00000213983|upES	chr14	23561655	23561685	EFTUD2|K562	30
chr14	23561461	23562461	EPB41L4A-AS1|k562|ENSG00000213983|upES	chr14	23562295	23562394	UCHL5|K562	99
chr14	23561461	23562461	EPB41L4A-AS1|k562|ENSG00000213983|upES	chr14	23561475	23561528	PRPF8|HepG2	53
chr14	23561461	23562461	EPB41L4A-AS1|k562|ENSG00000213983|upES	chr14	23561516	23561555	AGGF1|HepG2	39
chr14	23561461	23562461	EPB41L4A-AS1|k562|ENSG00000213983|upES	chr14	23561517	23561527	DDX55|HepG2	10
chr14	23561461	23562461	EPB41L4A-AS1|k562|ENSG00000213983|upES	chr14	23562286	23562300	NOLC1|HepG2	14
chr14	23561461	23562461	EPB41L4A-AS1|k562|ENSG00000213983|upES	chr14	23561833	23561861	HNRNPU|HepG2	28
chr14	23561461	23562461	EPB41L4A-AS1|k562|ENSG00000213983|upES	chr14	23562200	23562224	TIA1|HepG2	24
chr14	23561461	23562461	EPB41L4A-AS1|k562|ENSG00000213983|upES	chr14	23561613	23561633	GRWD1|HepG2	20
chr14	23561461	23562461	EPB41L4A-AS1|k562|ENSG00000213983|upES	chr14	23562184	23562224	HNRNPC|HepG2	40
chr14	23561461	23562461	EPB41L4A-AS1|k562|ENSG00000213983|upES	chr14	23562180	23562209	U2AF2|HepG2	29
chr14	23561461	23562461	EPB41L4A-AS1|k562|ENSG00000213983|upES	chr14	23562335	23562365	RPS11|K562	30
chr14	23561461	23562461	EPB41L4A-AS1|k562|ENSG00000213983|upES	chr14	23561698	23561741	PPIG|HepG2	43
chr14	23561461	23562461	EPB41L4A-AS1|k562|ENSG00000213983|upES	chr14	23562105	23562118	DGCR8|HepG2	13
chr14	23561461	23562461	EPB41L4A-AS1|k562|ENSG00000213983|upES	chr14	23562293	23562321	NONO|K562	28
chr14	23561461	23562461	EPB41L4A-AS1|k562|ENSG00000213983|upES	chr14	23561549	23561591	PTBP1|HEK293T	42
chr14	23561461	23562461	EPB41L4A-AS1|k562|ENSG00000213983|upES	chr14	23561728	23561759	HNRNPL|K562	31
chr14	23561461	23562461	EPB41L4A-AS1|k562|ENSG00000213983|upES	chr14	23561572	23561621	U2AF1|HepG2	49
chr14	23561461	23562461	EPB41L4A-AS1|k562|ENSG00000213983|upES	chr14	23561510	23561544	XRCC6|HepG2	34
chr14	23561461	23562461	EPB41L4A-AS1|k562|ENSG00000213983|upES	chr14	23561903	23561933	RBFOX2|HepG2	30
chr14	23561461	23562461	EPB41L4A-AS1|k562|ENSG00000213983|upES	chr14	23562330	23562413	SRSF1|HepG2	83
chr14	23561461	23562461	EPB41L4A-AS1|k562|ENSG00000213983|upES	chr14	23562341	23562384	RBFOX2|K562	43
chr14	23561461	23562461	EPB41L4A-AS1|k562|ENSG00000213983|upES	chr14	23561445	23561466	EFTUD2|HepG2	5
chr14	23561461	23562461	EPB41L4A-AS1|k562|ENSG00000213983|upES	chr14	23562092	23562127	FASTKD2|HepG2	35
chr14	23561461	23562461	EPB41L4A-AS1|k562|ENSG00000213983|upES	chr14	23562272	23562275	PRPF8|HepG2	3
chr14	23561461	23562461	EPB41L4A-AS1|k562|ENSG00000213983|upES	chr14	23561920	23561962	HNRNPK|HepG2	42
chr14	23561461	23562461	EPB41L4A-AS1|k562|ENSG00000213983|upES	chr14	23561943	23561957	HNRNPU|HepG2	14
chr14	23561461	23562461	EPB41L4A-AS1|k562|ENSG00000213983|upES	chr14	23562169	23562216	TIA1|K562	47
chr14	23561461	23562461	EPB41L4A-AS1|k562|ENSG00000213983|upES	chr14	23561936	23561957	XRN2|HepG2	21
chr14	23561461	23562461	EPB41L4A-AS1|k562|ENSG00000213983|upES	chr14	23562105	23562140	AKAP8L|K562	35
chr14	23561461	23562461	EPB41L4A-AS1|k562|ENSG00000213983|upES	chr14	23562207	23562230	RBM22|K562	23
chr14	23561461	23562461	EPB41L4A-AS1|k562|ENSG00000213983|upES	chr14	23562249	23562252	RPS5|HepG2	3
chr14	23561461	23562461	EPB41L4A-AS1|k562|ENSG00000213983|upES	chr14	23561517	23561533	SND1|HepG2	16
chr14	23561461	23562461	EPB41L4A-AS1|k562|ENSG00000213983|upES	chr14	23562341	23562401	PPIG|HepG2	60
chr14	23561461	23562461	EPB41L4A-AS1|k562|ENSG00000213983|upES	chr14	23562139	23562161	DROSHA|K562	22
chr14	23561461	23562461	EPB41L4A-AS1|k562|ENSG00000213983|upES	chr14	23561579	23561654	U2AF2|HepG2	75
chr14	23561461	23562461	EPB41L4A-AS1|k562|ENSG00000213983|upES	chr14	23562101	23562123	AGGF1|HepG2	22
chr14	23561461	23562461	EPB41L4A-AS1|k562|ENSG00000213983|upES	chr14	23562080	23562118	BUD13|K562	38
chr14	23561461	23562461	EPB41L4A-AS1|k562|ENSG00000213983|upES	chr14	23562102	23562124	GRWD1|HepG2	22
chr14	23561461	23562461	EPB41L4A-AS1|k562|ENSG00000213983|upES	chr14	23562126	23562151	TIA1|HepG2	25
chr14	23561461	23562461	EPB41L4A-AS1|k562|ENSG00000213983|upES	chr14	23561643	23561690	SF3B4|K562	47
chr14	23561461	23562461	EPB41L4A-AS1|k562|ENSG00000213983|upES	chr14	23562212	23562257	FASTKD2|HepG2	45
chr14	23561461	23562461	EPB41L4A-AS1|k562|ENSG00000213983|upES	chr14	23561568	23561582	NOLC1|K562	14
chr14	23561461	23562461	EPB41L4A-AS1|k562|ENSG00000213983|upES	chr14	23561567	23561632	LSM11|HepG2	65
chr14	23561461	23562461	EPB41L4A-AS1|k562|ENSG00000213983|upES	chr14	23562086	23562148	DDX59|HepG2	62
chr14	23561461	23562461	EPB41L4A-AS1|k562|ENSG00000213983|upES	chr14	23562175	23562207	HNRNPK|K562	32
chr14	23561461	23562461	EPB41L4A-AS1|k562|ENSG00000213983|upES	chr14	23561929	23561965	PRPF8|HepG2	36
chr14	23561461	23562461	EPB41L4A-AS1|k562|ENSG00000213983|upES	chr14	23561842	23561863	NKRF|HepG2	21
chr14	23561461	23562461	EPB41L4A-AS1|k562|ENSG00000213983|upES	chr14	23562087	23562142	DHX30|HepG2	55
chr14	23561461	23562461	EPB41L4A-AS1|k562|ENSG00000213983|upES	chr14	23562291	23562302	SRSF9|HepG2	11
chr14	23561461	23562461	EPB41L4A-AS1|k562|ENSG00000213983|upES	chr14	23562328	23562385	EIF3D|HepG2	57
chr14	23561461	23562461	EPB41L4A-AS1|k562|ENSG00000213983|upES	chr14	23562164	23562221	PCBP2|HepG2	57
chr14	23561461	23562461	EPB41L4A-AS1|k562|ENSG00000213983|upES	chr14	23562104	23562125	TAF15|HepG2	21
chr14	23561461	23562461	EPB41L4A-AS1|k562|ENSG00000213983|upES	chr14	23562342	23562385	DDX24|K562	43
chr14	23561461	23562461	EPB41L4A-AS1|k562|ENSG00000213983|upES	chr14	23562094	23562133	U2AF2|K562	39
chr14	23561461	23562461	EPB41L4A-AS1|k562|ENSG00000213983|upES	chr14	23561923	23561961	DGCR8|HepG2	38
chr14	23561461	23562461	EPB41L4A-AS1|k562|ENSG00000213983|upES	chr14	23562338	23562407	SMNDC1|HepG2	69
chr14	23561461	23562461	EPB41L4A-AS1|k562|ENSG00000213983|upES	chr14	23561936	23561957	RBM22|HepG2	21
chr14	23561461	23562461	EPB41L4A-AS1|k562|ENSG00000213983|upES	chr14	23561571	23561620	UCHL5|HepG2	49
chr14	23561461	23562461	EPB41L4A-AS1|k562|ENSG00000213983|upES	chr14	23562117	23562142	NOLC1|HepG2	25
chr14	23561461	23562461	EPB41L4A-AS1|k562|ENSG00000213983|upES	chr14	23562226	23562255	KHSRP|K562	29
chr14	23561461	23562461	EPB41L4A-AS1|k562|ENSG00000213983|upES	chr14	23562052	23562080	AUH|HepG2	28
chr14	23561461	23562461	EPB41L4A-AS1|k562|ENSG00000213983|upES	chr14	23561447	23561482	EFTUD2|K562	21
chr14	23561461	23562461	EPB41L4A-AS1|k562|ENSG00000213983|upES	chr14	23562357	23562392	DKC1|HepG2	35
chr14	23561461	23562461	EPB41L4A-AS1|k562|ENSG00000213983|upES	chr14	23561919	23561959	HNRNPU|K562	40
chr14	23561461	23562461	EPB41L4A-AS1|k562|ENSG00000213983|upES	chr14	23561588	23561615	DDX59|HepG2	27
chr14	23561461	23562461	EPB41L4A-AS1|k562|ENSG00000213983|upES	chr14	23561917	23561955	HNRNPK|HepG2	38
chr14	23561461	23562461	EPB41L4A-AS1|k562|ENSG00000213983|upES	chr14	23561516	23561567	LSM11|HepG2	51
chr14	23561461	23562461	EPB41L4A-AS1|k562|ENSG00000213983|upES	chr14	23562099	23562210	TIA1|K562	111
chr14	23561461	23562461	EPB41L4A-AS1|k562|ENSG00000213983|upES	chr14	23562110	23562165	TROVE2|HepG2	55
chr14	23561461	23562461	EPB41L4A-AS1|k562|ENSG00000213983|upES	chr14	23562109	23562129	HNRNPA1|HepG2	20
chr14	23561461	23562461	EPB41L4A-AS1|k562|ENSG00000213983|upES	chr14	23561955	23561977	GRWD1|HepG2	22
chr14	23561461	23562461	EPB41L4A-AS1|k562|ENSG00000213983|upES	chr14	23561838	23561938	HNRNPK|K562	100
chr14	23561461	23562461	EPB41L4A-AS1|k562|ENSG00000213983|upES	chr14	23562176	23562199	HNRNPU|HepG2	23
chr14	23561461	23562461	EPB41L4A-AS1|k562|ENSG00000213983|upES	chr14	23562004	23562024	PPIG|HepG2	20
chr14	23561461	23562461	EPB41L4A-AS1|k562|ENSG00000213983|upES	chr14	23561566	23561578	IGF2BP3|HepG2	12
chr14	23561461	23562461	EPB41L4A-AS1|k562|ENSG00000213983|upES	chr14	23561617	23561640	AGGF1|HepG2	23
chr14	23561461	23562461	EPB41L4A-AS1|k562|ENSG00000213983|upES	chr14	23562350	23562385	RPS5|K562	35
chr14	23561461	23562461	EPB41L4A-AS1|k562|ENSG00000213983|upES	chr14	23561532	23561624	TARDBP|K562	92
chr14	23561461	23562461	EPB41L4A-AS1|k562|ENSG00000213983|upES	chr14	23561513	23561558	ZNF622|K562	45
chr14	23561461	23562461	EPB41L4A-AS1|k562|ENSG00000213983|upES	chr14	23561909	23561960	FAM120A|HepG2	51
chr14	23561461	23562461	EPB41L4A-AS1|k562|ENSG00000213983|upES	chr14	23562184	23562209	U2AF1|HepG2	25
chr14	23561461	23562461	EPB41L4A-AS1|k562|ENSG00000213983|upES	chr14	23561613	23561645	U2AF2|HepG2	32
chr14	23561461	23562461	EPB41L4A-AS1|k562|ENSG00000213983|upES	chr14	23561965	23561982	LSM11|HepG2	17
chr14	23561461	23562461	EPB41L4A-AS1|k562|ENSG00000213983|upES	chr14	23562053	23562094	SRSF1|HepG2	41
chr14	23561461	23562461	EPB41L4A-AS1|k562|ENSG00000213983|upES	chr14	23562320	23562347	HLTF|K562	27
chr14	23561461	23562461	EPB41L4A-AS1|k562|ENSG00000213983|upES	chr14	23561511	23561535	HNRNPUL1|HepG2	24
chr14	23561461	23562461	EPB41L4A-AS1|k562|ENSG00000213983|upES	chr14	23561997	23562031	LSM11|HepG2	34
chr14	23561461	23562461	EPB41L4A-AS1|k562|ENSG00000213983|upES	chr14	23562041	23562057	LSM11|HepG2	16
chr14	23561461	23562461	EPB41L4A-AS1|k562|ENSG00000213983|upES	chr14	23562194	23562242	SLTM|HepG2	48
chr14	23561461	23562461	EPB41L4A-AS1|k562|ENSG00000213983|upES	chr14	23561808	23561861	TRA2A|HepG2	53
chr14	23561461	23562461	EPB41L4A-AS1|k562|ENSG00000213983|upES	chr14	23561931	23561955	TROVE2|HepG2	24
chr14	23561461	23562461	EPB41L4A-AS1|k562|ENSG00000213983|upES	chr14	23561566	23561619	GRWD1|HepG2	53
chr14	23561461	23562461	EPB41L4A-AS1|k562|ENSG00000213983|upES	chr14	23562119	23562134	HNRNPK|HepG2	15
chr14	23561461	23562461	EPB41L4A-AS1|k562|ENSG00000213983|upES	chr14	23561706	23561741	DDX55|HepG2	35
chr14	23561461	23562461	EPB41L4A-AS1|k562|ENSG00000213983|upES	chr14	23562272	23562363	IGF2BP3|HepG2	91
chr14	23561461	23562461	EPB41L4A-AS1|k562|ENSG00000213983|upES	chr14	23562104	23562122	TROVE2|HepG2	18
chr14	23561461	23562461	EPB41L4A-AS1|k562|ENSG00000213983|upES	chr14	23561510	23561603	BUD13|HepG2	93
chr14	23561461	23562461	EPB41L4A-AS1|k562|ENSG00000213983|upES	chr14	23562109	23562133	HNRNPU|K562	24
chr14	23561461	23562461	EPB41L4A-AS1|k562|ENSG00000213983|upES	chr14	23561731	23561821	SF3B4|HepG2	90
chr14	23561461	23562461	EPB41L4A-AS1|k562|ENSG00000213983|upES	chr14	23562086	23562150	DDX59|HepG2	64
chr14	23561461	23562461	EPB41L4A-AS1|k562|ENSG00000213983|upES	chr14	23562297	23562336	AGGF1|HepG2	39
chr14	23561461	23562461	EPB41L4A-AS1|k562|ENSG00000213983|upES	chr14	23561864	23561900	U2AF2|K562	36
chr14	23561461	23562461	EPB41L4A-AS1|k562|ENSG00000213983|upES	chr14	23562129	23562141	HNRNPU|HepG2	12
chr14	23561461	23562461	EPB41L4A-AS1|k562|ENSG00000213983|upES	chr14	23561543	23561595	MTPAP|K562	52
chr14	23561461	23562461	EPB41L4A-AS1|k562|ENSG00000213983|upES	chr14	23562311	23562377	NKRF|HepG2	66
chr14	23561461	23562461	EPB41L4A-AS1|k562|ENSG00000213983|upES	chr14	23561520	23561619	TRA2A|HepG2	99
chr14	23561461	23562461	EPB41L4A-AS1|k562|ENSG00000213983|upES	chr14	23561555	23561617	AGGF1|HepG2	62
chr14	23561461	23562461	EPB41L4A-AS1|k562|ENSG00000213983|upES	chr14	23562195	23562219	RPS5|K562	24
chr14	23561461	23562461	EPB41L4A-AS1|k562|ENSG00000213983|upES	chr14	23561930	23561956	UCHL5|HepG2	26
chr14	23561461	23562461	EPB41L4A-AS1|k562|ENSG00000213983|upES	chr14	23561928	23561960	SMNDC1|HepG2	32
chr14	23561461	23562461	EPB41L4A-AS1|k562|ENSG00000213983|upES	chr14	23561581	23561660	U2AF1|HepG2	79
chr14	23561461	23562461	EPB41L4A-AS1|k562|ENSG00000213983|upES	chr14	23562308	23562411	NOL12|HepG2	103
chr14	23561461	23562461	EPB41L4A-AS1|k562|ENSG00000213983|upES	chr14	23561601	23561614	RPS3|HepG2	13
chr14	23561461	23562461	EPB41L4A-AS1|k562|ENSG00000213983|upES	chr14	23561926	23561967	TAF15|HepG2	41
chr14	23561461	23562461	EPB41L4A-AS1|k562|ENSG00000213983|upES	chr14	23562094	23562126	LARP4|HepG2	32
chr14	23561461	23562461	EPB41L4A-AS1|k562|ENSG00000213983|upES	chr14	23561613	23561650	SRSF1|K562	37
chr14	23561461	23562461	EPB41L4A-AS1|k562|ENSG00000213983|upES	chr14	23561511	23561526	BCCIP|HepG2	15
chr14	23561461	23562461	EPB41L4A-AS1|k562|ENSG00000213983|upES	chr14	23561996	23562038	GRWD1|HepG2	42
chr14	23561461	23562461	EPB41L4A-AS1|k562|ENSG00000213983|upES	chr14	23562357	23562386	GRSF1|HepG2	29
chr14	23561461	23562461	EPB41L4A-AS1|k562|ENSG00000213983|upES	chr14	23562005	23562047	SRSF7|HepG2	42
chr14	23561461	23562461	EPB41L4A-AS1|k562|ENSG00000213983|upES	chr14	23562358	23562388	DDX55|HepG2	30
chr14	23561461	23562461	EPB41L4A-AS1|k562|ENSG00000213983|upES	chr14	23562094	23562152	HNRNPK|K562	58
chr14	23561461	23562461	EPB41L4A-AS1|k562|ENSG00000213983|upES	chr14	23562437	23562482	TAF15|HepG2	24
chr14	23561461	23562461	EPB41L4A-AS1|k562|ENSG00000213983|upES	chr14	23562397	23562414	SRSF7|HepG2	17
chr14	23561461	23562461	EPB41L4A-AS1|k562|ENSG00000213983|upES	chr14	23562345	23562407	UCHL5|HepG2	62
chr14	23561461	23562461	EPB41L4A-AS1|k562|ENSG00000213983|upES	chr14	23561939	23561969	GTF2F1|HepG2	30
chr14	23561461	23562461	EPB41L4A-AS1|k562|ENSG00000213983|upES	chr14	23561992	23562065	SRSF9|HepG2	73
chr14	23561461	23562461	EPB41L4A-AS1|k562|ENSG00000213983|upES	chr14	23561574	23561615	SRSF9|HepG2	41
chr14	23561461	23562461	EPB41L4A-AS1|k562|ENSG00000213983|upES	chr14	23561516	23561554	FAM120A|HepG2	38
chr14	23561461	23562461	EPB41L4A-AS1|k562|ENSG00000213983|upES	chr14	23562316	23562367	EIF3D|HepG2	51
chr14	23561461	23562461	EPB41L4A-AS1|k562|ENSG00000213983|upES	chr14	23561581	23561637	U2AF1|HepG2	56
chr14	23561461	23562461	EPB41L4A-AS1|k562|ENSG00000213983|upES	chr14	23561727	23561745	LSM11|HepG2	18
chr14	23561461	23562461	EPB41L4A-AS1|k562|ENSG00000213983|upES	chr14	23561508	23561535	CSTF2T|HepG2	27
chr14	23561461	23562461	EPB41L4A-AS1|k562|ENSG00000213983|upES	chr14	23562113	23562164	PCBP2|HepG2	51
chr14	23561461	23562461	EPB41L4A-AS1|k562|ENSG00000213983|upES	chr14	23562234	23562290	XRN2|K562	56
chr14	23561461	23562461	EPB41L4A-AS1|k562|ENSG00000213983|upES	chr14	23561541	23561577	NKRF|HepG2	36
chr14	23561461	23562461	EPB41L4A-AS1|k562|ENSG00000213983|upES	chr14	23561521	23561539	UCHL5|HepG2	18
chr14	23561461	23562461	EPB41L4A-AS1|k562|ENSG00000213983|upES	chr14	23561512	23561564	LSM11|HepG2	52
chr14	23561461	23562461	EPB41L4A-AS1|k562|ENSG00000213983|upES	chr14	23562122	23562147	NKRF|HepG2	25
chr14	23561461	23562461	EPB41L4A-AS1|k562|ENSG00000213983|upES	chr14	23562034	23562045	QKI|HepG2	11
chr14	23561461	23562461	EPB41L4A-AS1|k562|ENSG00000213983|upES	chr14	23562445	23562470	EFTUD2|K562	16
chr14	23561461	23562461	EPB41L4A-AS1|k562|ENSG00000213983|upES	chr14	23561573	23561624	SRSF1|K562	51
chr14	23561461	23562461	EPB41L4A-AS1|k562|ENSG00000213983|upES	chr14	23561990	23562024	DDX6|K562	34
chr14	23561461	23562461	EPB41L4A-AS1|k562|ENSG00000213983|upES	chr14	23561699	23561733	DDX42|K562	34
chr14	23561461	23562461	EPB41L4A-AS1|k562|ENSG00000213983|upES	chr14	23562099	23562132	LARP4|HepG2	33
chr14	23561461	23562461	EPB41L4A-AS1|k562|ENSG00000213983|upES	chr14	23562181	23562217	U2AF2|HepG2	36
chr14	23561461	23562461	EPB41L4A-AS1|k562|ENSG00000213983|upES	chr14	23561635	23561688	SF3B4|HepG2	53
chr14	23561461	23562461	EPB41L4A-AS1|k562|ENSG00000213983|upES	chr14	23562379	23562410	TROVE2|HepG2	31
chr14	23561461	23562461	EPB41L4A-AS1|k562|ENSG00000213983|upES	chr14	23561825	23561864	CDC40|HepG2	39
chr14	23561461	23562461	EPB41L4A-AS1|k562|ENSG00000213983|upES	chr14	23561511	23561547	IGF2BP3|HepG2	36
chr14	23561461	23562461	EPB41L4A-AS1|k562|ENSG00000213983|upES	chr14	23562097	23562120	PTBP1|HepG2	23
chr14	23561461	23562461	EPB41L4A-AS1|k562|ENSG00000213983|upES	chr14	23562287	23562327	LSM11|HepG2	40
chr14	23561461	23562461	EPB41L4A-AS1|k562|ENSG00000213983|upES	chr14	23562351	23562377	NCBP2|HepG2	26
chr14	23561461	23562461	EPB41L4A-AS1|k562|ENSG00000213983|upES	chr14	23562093	23562154	TROVE2|K562	61
chr14	23561461	23562461	EPB41L4A-AS1|k562|ENSG00000213983|upES	chr14	23562446	23562480	YBX3|K562	15
chr14	23561461	23562461	EPB41L4A-AS1|k562|ENSG00000213983|upES	chr14	23562023	23562037	SND1|HepG2	14
chr14	23561461	23562461	EPB41L4A-AS1|k562|ENSG00000213983|upES	chr14	23562348	23562374	SUPV3L1|HepG2	26
chr14	23561461	23562461	EPB41L4A-AS1|k562|ENSG00000213983|upES	chr14	23562178	23562233	LSM11|K562	55
chr14	23561461	23562461	EPB41L4A-AS1|k562|ENSG00000213983|upES	chr14	23561998	23562038	PPIG|HepG2	40
chr14	23561461	23562461	EPB41L4A-AS1|k562|ENSG00000213983|upES	chr14	23562388	23562411	BCCIP|HepG2	23
chr14	23561461	23562461	EPB41L4A-AS1|k562|ENSG00000213983|upES	chr14	23562335	23562403	EIF3H|HepG2	68
chr14	23561461	23562461	EPB41L4A-AS1|k562|ENSG00000213983|upES	chr14	23561551	23561586	FASTKD2|HepG2	35
chr14	23561461	23562461	EPB41L4A-AS1|k562|ENSG00000213983|upES	chr14	23562083	23562141	RBFOX2|K562	58
chr14	23561461	23562461	EPB41L4A-AS1|k562|ENSG00000213983|upES	chr14	23561919	23561956	XRN2|HepG2	37
chr14	23561461	23562461	EPB41L4A-AS1|k562|ENSG00000213983|upES	chr14	23561576	23561619	SRSF1|K562	43
chr14	23561461	23562461	EPB41L4A-AS1|k562|ENSG00000213983|upES	chr14	23561641	23561685	TIA1|K562	44
chr14	23561461	23562461	EPB41L4A-AS1|k562|ENSG00000213983|upES	chr14	23562046	23562116	DROSHA|K562	70
chr14	23561461	23562461	EPB41L4A-AS1|k562|ENSG00000213983|upES	chr14	23561567	23561604	TROVE2|HepG2	37
chr14	23561461	23562461	EPB41L4A-AS1|k562|ENSG00000213983|upES	chr14	23562302	23562354	RBM15|HepG2	52
chr14	23561461	23562461	EPB41L4A-AS1|k562|ENSG00000213983|upES	chr14	23562186	23562206	AUH|HepG2	20
chr14	23561461	23562461	EPB41L4A-AS1|k562|ENSG00000213983|upES	chr14	23562171	23562207	HNRNPK|HepG2	36
chr14	23561461	23562461	EPB41L4A-AS1|k562|ENSG00000213983|upES	chr14	23562270	23562402	SRSF1|K562	132
chr14	23561461	23562461	EPB41L4A-AS1|k562|ENSG00000213983|upES	chr14	23562102	23562151	PRPF8|K562	49
chr14	23561461	23562461	EPB41L4A-AS1|k562|ENSG00000213983|upES	chr14	23561966	23562027	LIN28B|HepG2	61
chr14	23561461	23562461	EPB41L4A-AS1|k562|ENSG00000213983|upES	chr14	23562340	23562414	SRSF1|HepG2	74
chr14	23561461	23562461	EPB41L4A-AS1|k562|ENSG00000213983|upES	chr14	23561574	23561615	QKI|HepG2	41
chr14	23561461	23562461	EPB41L4A-AS1|k562|ENSG00000213983|upES	chr14	23562292	23562337	AUH|HepG2	45
chr14	23561461	23562461	EPB41L4A-AS1|k562|ENSG00000213983|upES	chr14	23562056	23562089	TARDBP|K562	33
chr14	23561461	23562461	EPB41L4A-AS1|k562|ENSG00000213983|upES	chr14	23561585	23561626	ZNF622|K562	41
chr14	23561461	23562461	EPB41L4A-AS1|k562|ENSG00000213983|upES	chr14	23561917	23561968	HNRNPUL1|HepG2	51
chr14	23561461	23562461	EPB41L4A-AS1|k562|ENSG00000213983|upES	chr14	23562001	23562022	DGCR8|HepG2	21
chr14	23561461	23562461	EPB41L4A-AS1|k562|ENSG00000213983|upES	chr14	23561758	23561793	SF3A3|HepG2	35
chr14	23561461	23562461	EPB41L4A-AS1|k562|ENSG00000213983|upES	chr14	23562345	23562386	CSTF2|HepG2	41
chr14	23561461	23562461	EPB41L4A-AS1|k562|ENSG00000213983|upES	chr14	23562047	23562110	BUD13|K562	63
chr14	23561461	23562461	EPB41L4A-AS1|k562|ENSG00000213983|upES	chr14	23562049	23562062	NOLC1|HepG2	13
chr14	23561461	23562461	EPB41L4A-AS1|k562|ENSG00000213983|upES	chr14	23562100	23562118	RBM15|K562	18
chr14	23561461	23562461	EPB41L4A-AS1|k562|ENSG00000213983|upES	chr14	23562426	23562469	UCHL5|HepG2	35
chr14	23561461	23562461	EPB41L4A-AS1|k562|ENSG00000213983|upES	chr14	23562361	23562377	SUGP2|HepG2	16
chr14	23561461	23562461	EPB41L4A-AS1|k562|ENSG00000213983|upES	chr14	23562326	23562367	SRSF1|K562	41
chr14	23561461	23562461	EPB41L4A-AS1|k562|ENSG00000213983|upES	chr14	23562114	23562135	PCBP2|HepG2	21
chr14	23561461	23562461	EPB41L4A-AS1|k562|ENSG00000213983|upES	chr14	23561712	23561739	RBM5|HepG2	27
chr14	23561461	23562461	EPB41L4A-AS1|k562|ENSG00000213983|upES	chr14	23562099	23562141	DHX30|HepG2	42
chr14	23561461	23562461	EPB41L4A-AS1|k562|ENSG00000213983|upES	chr14	23562176	23562218	SUGP2|HepG2	42
chr14	23561461	23562461	EPB41L4A-AS1|k562|ENSG00000213983|upES	chr14	23561410	23561526	XRN2|HepG2	65
chr14	23561461	23562461	EPB41L4A-AS1|k562|ENSG00000213983|upES	chr14	23561948	23561968	NOL12|HepG2	20
chr14	23561461	23562461	EPB41L4A-AS1|k562|ENSG00000213983|upES	chr14	23562433	23562468	GPKOW|K562	28
chr14	23561461	23562461	EPB41L4A-AS1|k562|ENSG00000213983|upES	chr14	23562334	23562398	PPIG|HepG2	64
chr14	23561461	23562461	EPB41L4A-AS1|k562|ENSG00000213983|upES	chr14	23561998	23562030	GRWD1|HepG2	32
chr14	23561461	23562461	EPB41L4A-AS1|k562|ENSG00000213983|upES	chr14	23561919	23561942	RBM15|K562	23
chr14	23561461	23562461	EPB41L4A-AS1|k562|ENSG00000213983|upES	chr14	23562103	23562150	HNRNPK|HepG2	47
chr14	23561461	23562461	EPB41L4A-AS1|k562|ENSG00000213983|upES	chr14	23562347	23562356	SRSF1|HepG2	9
chr14	23561461	23562461	EPB41L4A-AS1|k562|ENSG00000213983|upES	chr14	23562202	23562223	TAF15|HepG2	21
chr14	23561461	23562461	EPB41L4A-AS1|k562|ENSG00000213983|upES	chr14	23562314	23562390	RPS3|HepG2	76
chr14	23561461	23562461	EPB41L4A-AS1|k562|ENSG00000213983|upES	chr14	23562193	23562209	PPIL4|K562	16
chr14	23561461	23562461	EPB41L4A-AS1|k562|ENSG00000213983|upES	chr14	23562008	23562042	RPS3|HepG2	34
chr14	23561461	23562461	EPB41L4A-AS1|k562|ENSG00000213983|upES	chr14	23562035	23562059	SRSF7|K562	24
chr14	23561461	23562461	EPB41L4A-AS1|k562|ENSG00000213983|upES	chr14	23561908	23561951	SRSF1|HepG2	43
chr14	23561461	23562461	EPB41L4A-AS1|k562|ENSG00000213983|upES	chr14	23561427	23561465	CSTF2T|HepG2	4
chr14	23561461	23562461	EPB41L4A-AS1|k562|ENSG00000213983|upES	chr14	23561924	23561968	PRPF8|HepG2	44
chr14	23561461	23562461	EPB41L4A-AS1|k562|ENSG00000213983|upES	chr14	23561986	23562028	IGF2BP1|HepG2	42
chr14	23561461	23562461	EPB41L4A-AS1|k562|ENSG00000213983|upES	chr14	23562081	23562179	XPO5|HepG2	98
chr14	23561461	23562461	EPB41L4A-AS1|k562|ENSG00000213983|upES	chr14	23561668	23561686	BUD13|HepG2	18
chr11	830365	831365	EPB41L4A-AS1|k562|ENSG00000177685|upES	chr11	830857	830875	SMNDC1|K562	18
chr11	830365	831365	EPB41L4A-AS1|k562|ENSG00000177685|upES	chr11	830817	830849	CSTF2T|HepG2	32
chr11	830365	831365	EPB41L4A-AS1|k562|ENSG00000177685|upES	chr11	830509	830536	SF3A3|HepG2	27
chr11	830365	831365	EPB41L4A-AS1|k562|ENSG00000177685|upES	chr11	830422	830466	SLTM|K562	44
chr11	830365	831365	EPB41L4A-AS1|k562|ENSG00000177685|upES	chr11	830526	830559	GEMIN5|K562	33
chr11	830365	831365	EPB41L4A-AS1|k562|ENSG00000177685|upES	chr11	831176	831207	CSTF2T|HepG2	31
chr11	830365	831365	EPB41L4A-AS1|k562|ENSG00000177685|upES	chr11	830505	830543	BUD13|K562	38
chr11	830365	831365	EPB41L4A-AS1|k562|ENSG00000177685|upES	chr11	831081	831112	BUD13|HepG2	31
chr11	830365	831365	EPB41L4A-AS1|k562|ENSG00000177685|upES	chr11	830663	830709	NOLC1|K562	46
chr11	830365	831365	EPB41L4A-AS1|k562|ENSG00000177685|upES	chr11	830491	830529	PPIL4|K562	38
chr11	830365	831365	EPB41L4A-AS1|k562|ENSG00000177685|upES	chr11	831036	831040	TROVE2|HepG2	4
chr11	830365	831365	EPB41L4A-AS1|k562|ENSG00000177685|upES	chr11	830869	830887	PPIG|HepG2	18
chr11	830365	831365	EPB41L4A-AS1|k562|ENSG00000177685|upES	chr11	830639	830718	ZNF622|K562	79
chr11	830365	831365	EPB41L4A-AS1|k562|ENSG00000177685|upES	chr11	830610	830643	SRSF1|HepG2	33
chr11	830365	831365	EPB41L4A-AS1|k562|ENSG00000177685|upES	chr11	831154	831207	EWSR1|K562	53
chr11	830365	831365	EPB41L4A-AS1|k562|ENSG00000177685|upES	chr11	830862	830885	LSM11|HepG2	23
chr11	830365	831365	EPB41L4A-AS1|k562|ENSG00000177685|upES	chr11	831141	831180	FAM120A|HepG2	39
chr11	830365	831365	EPB41L4A-AS1|k562|ENSG00000177685|upES	chr11	830446	830474	SLTM|HepG2	28
chr11	830365	831365	EPB41L4A-AS1|k562|ENSG00000177685|upES	chr11	831154	831238	LSM11|HepG2	84
chr11	830365	831365	EPB41L4A-AS1|k562|ENSG00000177685|upES	chr11	830347	830421	SAFB2|K562	56
chr11	830365	831365	EPB41L4A-AS1|k562|ENSG00000177685|upES	chr11	830415	830474	HNRNPK|HepG2	59
chr11	830365	831365	EPB41L4A-AS1|k562|ENSG00000177685|upES	chr11	831285	831291	ZNF622|K562	6
chr11	830365	831365	EPB41L4A-AS1|k562|ENSG00000177685|upES	chr11	830420	830472	TIA1|K562	52
chr11	830365	831365	EPB41L4A-AS1|k562|ENSG00000177685|upES	chr11	831166	831210	RPS3|K562	44
chr11	830365	831365	EPB41L4A-AS1|k562|ENSG00000177685|upES	chr11	831060	831101	XRN2|HepG2	41
chr11	830365	831365	EPB41L4A-AS1|k562|ENSG00000177685|upES	chr11	830565	830604	PRPF8|HepG2	39
chr11	830365	831365	EPB41L4A-AS1|k562|ENSG00000177685|upES	chr11	830993	831001	CSTF2T|HepG2	8
chr11	830365	831365	EPB41L4A-AS1|k562|ENSG00000177685|upES	chr11	831163	831200	FXR2|K562	37
chr11	830365	831365	EPB41L4A-AS1|k562|ENSG00000177685|upES	chr11	831184	831215	NCBP2|HepG2	31
chr11	830365	831365	EPB41L4A-AS1|k562|ENSG00000177685|upES	chr11	830733	830760	SND1|K562	27
chr11	830365	831365	EPB41L4A-AS1|k562|ENSG00000177685|upES	chr11	830831	830848	LARP4|HepG2	17
chr11	830365	831365	EPB41L4A-AS1|k562|ENSG00000177685|upES	chr11	831068	831092	RBFOX2|K562	24
chr11	830365	831365	EPB41L4A-AS1|k562|ENSG00000177685|upES	chr11	830652	830689	BCCIP|HepG2	37
chr11	830365	831365	EPB41L4A-AS1|k562|ENSG00000177685|upES	chr11	830615	830708	GRWD1|HepG2	93
chr11	830365	831365	EPB41L4A-AS1|k562|ENSG00000177685|upES	chr11	831071	831113	GEMIN5|K562	42
chr11	830365	831365	EPB41L4A-AS1|k562|ENSG00000177685|upES	chr11	831278	831296	IGF2BP3|HepG2	18
chr11	830365	831365	EPB41L4A-AS1|k562|ENSG00000177685|upES	chr11	830492	830549	TROVE2|K562	57
chr11	830365	831365	EPB41L4A-AS1|k562|ENSG00000177685|upES	chr11	830505	830540	EIF4G2|K562	35
chr11	830365	831365	EPB41L4A-AS1|k562|ENSG00000177685|upES	chr11	830515	830547	CSTF2T|HepG2	32
chr11	830365	831365	EPB41L4A-AS1|k562|ENSG00000177685|upES	chr11	830624	830690	AKAP8L|K562	66
chr11	830365	831365	EPB41L4A-AS1|k562|ENSG00000177685|upES	chr11	830583	830604	METAP2|K562	21
chr11	830365	831365	EPB41L4A-AS1|k562|ENSG00000177685|upES	chr11	830815	830848	NKRF|HepG2	33
chr11	830365	831365	EPB41L4A-AS1|k562|ENSG00000177685|upES	chr11	831167	831205	FAM120A|HepG2	38
chr11	830365	831365	EPB41L4A-AS1|k562|ENSG00000177685|upES	chr11	830853	830907	U2AF2|HepG2	54
chr11	830365	831365	EPB41L4A-AS1|k562|ENSG00000177685|upES	chr11	831049	831090	NOLC1|K562	41
chr11	830365	831365	EPB41L4A-AS1|k562|ENSG00000177685|upES	chr11	831010	831018	FXR2|K562	8
chr11	830365	831365	EPB41L4A-AS1|k562|ENSG00000177685|upES	chr11	831112	831146	YBX3|K562	34
chr11	830365	831365	EPB41L4A-AS1|k562|ENSG00000177685|upES	chr11	830650	830681	GEMIN5|K562	31
chr11	830365	831365	EPB41L4A-AS1|k562|ENSG00000177685|upES	chr11	831022	831105	PRPF8|HepG2	83
chr11	830365	831365	EPB41L4A-AS1|k562|ENSG00000177685|upES	chr11	830803	830840	FAM120A|K562	37
chr11	830365	831365	EPB41L4A-AS1|k562|ENSG00000177685|upES	chr11	830656	830710	LSM11|HepG2	54
chr11	830365	831365	EPB41L4A-AS1|k562|ENSG00000177685|upES	chr11	830849	830903	METAP2|K562	54
chr11	830365	831365	EPB41L4A-AS1|k562|ENSG00000177685|upES	chr11	830501	830525	NCBP2|K562	24
chr11	830365	831365	EPB41L4A-AS1|k562|ENSG00000177685|upES	chr11	830647	830709	UCHL5|K562	62
chr11	830365	831365	EPB41L4A-AS1|k562|ENSG00000177685|upES	chr11	831049	831100	FASTKD2|K562	51
chr11	830365	831365	EPB41L4A-AS1|k562|ENSG00000177685|upES	chr11	830385	830403	HNRNPK|HepG2	18
chr11	830365	831365	EPB41L4A-AS1|k562|ENSG00000177685|upES	chr11	830623	830685	SRSF7|K562	62
chr11	830365	831365	EPB41L4A-AS1|k562|ENSG00000177685|upES	chr11	830802	830825	RBFOX2|HepG2	23
chr11	830365	831365	EPB41L4A-AS1|k562|ENSG00000177685|upES	chr11	830863	830896	RPS3|HepG2	33
chr11	830365	831365	EPB41L4A-AS1|k562|ENSG00000177685|upES	chr11	830513	830541	AUH|HepG2	28
chr11	830365	831365	EPB41L4A-AS1|k562|ENSG00000177685|upES	chr11	831065	831105	METAP2|K562	40
chr11	830365	831365	EPB41L4A-AS1|k562|ENSG00000177685|upES	chr11	830419	830459	XRCC6|HepG2	40
chr11	830365	831365	EPB41L4A-AS1|k562|ENSG00000177685|upES	chr11	831070	831081	GTF2F1|K562	11
chr11	830365	831365	EPB41L4A-AS1|k562|ENSG00000177685|upES	chr11	830335	830377	PRPF8|HepG2	12
chr11	830365	831365	EPB41L4A-AS1|k562|ENSG00000177685|upES	chr11	830335	830384	FAM120A|K562	19
chr11	830365	831365	EPB41L4A-AS1|k562|ENSG00000177685|upES	chr11	831052	831099	RBFOX2|HepG2	47
chr11	830365	831365	EPB41L4A-AS1|k562|ENSG00000177685|upES	chr11	830384	830420	DDX55|HepG2	36
chr11	830365	831365	EPB41L4A-AS1|k562|ENSG00000177685|upES	chr11	830498	830546	RBM5|HepG2	48
chr11	830365	831365	EPB41L4A-AS1|k562|ENSG00000177685|upES	chr11	830410	830506	GEMIN5|K562	96
chr11	830365	831365	EPB41L4A-AS1|k562|ENSG00000177685|upES	chr11	831047	831098	LSM11|K562	51
chr11	830365	831365	EPB41L4A-AS1|k562|ENSG00000177685|upES	chr11	830498	830553	XRN2|HepG2	55
chr11	830365	831365	EPB41L4A-AS1|k562|ENSG00000177685|upES	chr11	830816	830849	BCCIP|HepG2	33
chr11	830365	831365	EPB41L4A-AS1|k562|ENSG00000177685|upES	chr11	831052	831109	BUD13|K562	57
chr11	830365	831365	EPB41L4A-AS1|k562|ENSG00000177685|upES	chr11	830717	830750	PCBP2|HepG2	33
chr11	830365	831365	EPB41L4A-AS1|k562|ENSG00000177685|upES	chr11	830430	830459	TIA1|K562	29
chr11	830365	831365	EPB41L4A-AS1|k562|ENSG00000177685|upES	chr11	831166	831199	MTPAP|K562	33
chr11	830365	831365	EPB41L4A-AS1|k562|ENSG00000177685|upES	chr11	830995	831001	DGCR8|K562	6
chr11	830365	831365	EPB41L4A-AS1|k562|ENSG00000177685|upES	chr11	830333	830380	NCBP2|HepG2	15
chr11	830365	831365	EPB41L4A-AS1|k562|ENSG00000177685|upES	chr11	830709	830785	YBX3|K562	76
chr11	830365	831365	EPB41L4A-AS1|k562|ENSG00000177685|upES	chr11	831057	831099	RBM5|HepG2	42
chr11	830365	831365	EPB41L4A-AS1|k562|ENSG00000177685|upES	chr11	831177	831192	HNRNPK|HepG2	15
chr11	830365	831365	EPB41L4A-AS1|k562|ENSG00000177685|upES	chr11	830512	830531	CSTF2T|HepG2	19
chr11	830365	831365	EPB41L4A-AS1|k562|ENSG00000177685|upES	chr11	831193	831216	AKAP8L|K562	23
chr11	830365	831365	EPB41L4A-AS1|k562|ENSG00000177685|upES	chr11	831052	831094	SRSF1|HepG2	42
chr11	830365	831365	EPB41L4A-AS1|k562|ENSG00000177685|upES	chr11	831121	831184	DDX42|K562	63
chr11	830365	831365	EPB41L4A-AS1|k562|ENSG00000177685|upES	chr11	831124	831208	METAP2|K562	84
chr11	830365	831365	EPB41L4A-AS1|k562|ENSG00000177685|upES	chr11	830824	830847	LARP4|HepG2	23
chr11	830365	831365	EPB41L4A-AS1|k562|ENSG00000177685|upES	chr11	830650	830714	BUD13|HepG2	64
chr11	830365	831365	EPB41L4A-AS1|k562|ENSG00000177685|upES	chr11	830639	830673	U2AF1|HepG2	34
chr11	830365	831365	EPB41L4A-AS1|k562|ENSG00000177685|upES	chr11	831122	831164	U2AF2|K562	42
chr11	830365	831365	EPB41L4A-AS1|k562|ENSG00000177685|upES	chr11	830334	830379	GTF2F1|HepG2	14
chr11	830365	831365	EPB41L4A-AS1|k562|ENSG00000177685|upES	chr11	830419	830465	XRN2|K562	46
chr11	830365	831365	EPB41L4A-AS1|k562|ENSG00000177685|upES	chr11	830898	830917	QKI|HepG2	19
chr11	830365	831365	EPB41L4A-AS1|k562|ENSG00000177685|upES	chr11	830977	831006	HNRNPUL1|HepG2	29
chr11	830365	831365	EPB41L4A-AS1|k562|ENSG00000177685|upES	chr11	830412	830451	SMNDC1|K562	39
chr11	830365	831365	EPB41L4A-AS1|k562|ENSG00000177685|upES	chr11	831151	831286	UCHL5|K562	135
chr11	830365	831365	EPB41L4A-AS1|k562|ENSG00000177685|upES	chr11	830865	830883	YBX3|K562	18
chr11	830365	831365	EPB41L4A-AS1|k562|ENSG00000177685|upES	chr11	830670	830716	BUD13|K562	46
chr11	830365	831365	EPB41L4A-AS1|k562|ENSG00000177685|upES	chr11	830506	830565	PRPF8|HepG2	59
chr11	830365	831365	EPB41L4A-AS1|k562|ENSG00000177685|upES	chr11	830517	830538	EFTUD2|HepG2	21
chr11	830365	831365	EPB41L4A-AS1|k562|ENSG00000177685|upES	chr11	831079	831109	SUB1|HepG2	30
chr11	830365	831365	EPB41L4A-AS1|k562|ENSG00000177685|upES	chr11	830811	830847	TIA1|K562	36
chr11	830365	831365	EPB41L4A-AS1|k562|ENSG00000177685|upES	chr11	831154	831205	GTF2F1|K562	51
chr11	830365	831365	EPB41L4A-AS1|k562|ENSG00000177685|upES	chr11	830876	830900	SND1|K562	24
chr11	830365	831365	EPB41L4A-AS1|k562|ENSG00000177685|upES	chr11	831067	831093	RPS3|K562	26
chr11	830365	831365	EPB41L4A-AS1|k562|ENSG00000177685|upES	chr11	830567	830601	U2AF2|HepG2	34
chr11	830365	831365	EPB41L4A-AS1|k562|ENSG00000177685|upES	chr11	830632	830663	LARP4|HepG2	31
chr11	830365	831365	EPB41L4A-AS1|k562|ENSG00000177685|upES	chr11	830650	830713	PPIG|HepG2	63
chr11	830365	831365	EPB41L4A-AS1|k562|ENSG00000177685|upES	chr11	831179	831207	SMNDC1|HepG2	28
chr11	830365	831365	EPB41L4A-AS1|k562|ENSG00000177685|upES	chr11	830864	830895	BUD13|K562	31
chr11	830365	831365	EPB41L4A-AS1|k562|ENSG00000177685|upES	chr11	830538	830551	SF3B4|K562	13
chr11	830365	831365	EPB41L4A-AS1|k562|ENSG00000177685|upES	chr11	830791	830827	SF3B4|HepG2	36
chr11	830365	831365	EPB41L4A-AS1|k562|ENSG00000177685|upES	chr11	831131	831145	SF3B4|HepG2	14
chr11	830365	831365	EPB41L4A-AS1|k562|ENSG00000177685|upES	chr11	830419	830446	DDX24|K562	27
chr11	830365	831365	EPB41L4A-AS1|k562|ENSG00000177685|upES	chr11	830871	830898	UCHL5|HepG2	27
chr11	830365	831365	EPB41L4A-AS1|k562|ENSG00000177685|upES	chr11	831165	831196	ZRANB2|K562	31
chr11	830365	831365	EPB41L4A-AS1|k562|ENSG00000177685|upES	chr11	831077	831108	NKRF|HepG2	31
chr11	830365	831365	EPB41L4A-AS1|k562|ENSG00000177685|upES	chr11	830575	830600	BUD13|K562	25
chr11	830365	831365	EPB41L4A-AS1|k562|ENSG00000177685|upES	chr11	831155	831213	IGF2BP3|HepG2	58
chr11	830365	831365	EPB41L4A-AS1|k562|ENSG00000177685|upES	chr11	831162	831216	DROSHA|K562	54
chr11	830365	831365	EPB41L4A-AS1|k562|ENSG00000177685|upES	chr11	831082	831180	TIA1|K562	98
chr11	830365	831365	EPB41L4A-AS1|k562|ENSG00000177685|upES	chr11	830869	830911	FASTKD2|HepG2	42
chr11	830365	831365	EPB41L4A-AS1|k562|ENSG00000177685|upES	chr11	831311	831344	LSM11|K562	33
chr11	830365	831365	EPB41L4A-AS1|k562|ENSG00000177685|upES	chr11	831265	831293	GRWD1|HepG2	28
chr11	830365	831365	EPB41L4A-AS1|k562|ENSG00000177685|upES	chr11	830807	830839	BCCIP|HepG2	32
chr11	830365	831365	EPB41L4A-AS1|k562|ENSG00000177685|upES	chr11	831203	831213	U2AF2|K562	10
chr11	830365	831365	EPB41L4A-AS1|k562|ENSG00000177685|upES	chr11	830861	830915	U2AF1|HepG2	54
chr11	830365	831365	EPB41L4A-AS1|k562|ENSG00000177685|upES	chr11	830403	830470	AKAP8L|K562	67
chr11	830365	831365	EPB41L4A-AS1|k562|ENSG00000177685|upES	chr11	830428	830437	EFTUD2|HepG2	9
chr11	830365	831365	EPB41L4A-AS1|k562|ENSG00000177685|upES	chr11	830859	830895	FTO|K562	36
chr11	830365	831365	EPB41L4A-AS1|k562|ENSG00000177685|upES	chr11	830506	830540	NKRF|HepG2	34
chr11	830365	831365	EPB41L4A-AS1|k562|ENSG00000177685|upES	chr11	830354	830373	PRPF8|HepG2	8
chr11	830365	831365	EPB41L4A-AS1|k562|ENSG00000177685|upES	chr11	831159	831244	FTO|K562	85
chr11	830365	831365	EPB41L4A-AS1|k562|ENSG00000177685|upES	chr11	830412	830449	DDX59|HepG2	37
chr11	830365	831365	EPB41L4A-AS1|k562|ENSG00000177685|upES	chr11	831202	831238	NONO|K562	36
chr11	830365	831365	EPB41L4A-AS1|k562|ENSG00000177685|upES	chr11	830963	830985	GTF2F1|HepG2	22
chr11	830365	831365	EPB41L4A-AS1|k562|ENSG00000177685|upES	chr11	831059	831089	UCHL5|HepG2	30
chr11	830365	831365	EPB41L4A-AS1|k562|ENSG00000177685|upES	chr11	831165	831202	RBM15|K562	37
chr11	830365	831365	EPB41L4A-AS1|k562|ENSG00000177685|upES	chr11	830722	830745	CSTF2T|HepG2	23
chr11	830365	831365	EPB41L4A-AS1|k562|ENSG00000177685|upES	chr11	831046	831099	UCHL5|K562	53
chr11	830365	831365	EPB41L4A-AS1|k562|ENSG00000177685|upES	chr11	831077	831104	TRA2A|HepG2	27
chr11	830365	831365	EPB41L4A-AS1|k562|ENSG00000177685|upES	chr11	830698	830728	FXR1|K562	30
chr11	830365	831365	EPB41L4A-AS1|k562|ENSG00000177685|upES	chr11	830420	830458	PRPF8|HepG2	38
chr11	830365	831365	EPB41L4A-AS1|k562|ENSG00000177685|upES	chr11	831282	831296	AKAP8L|K562	14
chr11	830365	831365	EPB41L4A-AS1|k562|ENSG00000177685|upES	chr11	830389	830416	EIF4G2|K562	27
chr11	830365	831365	EPB41L4A-AS1|k562|ENSG00000177685|upES	chr11	830815	830845	LSM11|HepG2	30
chr11	830365	831365	EPB41L4A-AS1|k562|ENSG00000177685|upES	chr11	831098	831142	FAM120A|K562	44
chr11	830365	831365	EPB41L4A-AS1|k562|ENSG00000177685|upES	chr11	831172	831206	SND1|K562	34
chr11	830365	831365	EPB41L4A-AS1|k562|ENSG00000177685|upES	chr11	831164	831197	SF3B4|HepG2	33
chr11	830365	831365	EPB41L4A-AS1|k562|ENSG00000177685|upES	chr11	831048	831100	PPIG|HepG2	52
chr11	830365	831365	EPB41L4A-AS1|k562|ENSG00000177685|upES	chr11	830673	830707	YBX3|K562	34
chr11	830365	831365	EPB41L4A-AS1|k562|ENSG00000177685|upES	chr11	830908	830931	SAFB2|K562	23
chr11	830365	831365	EPB41L4A-AS1|k562|ENSG00000177685|upES	chr11	830803	830838	CSTF2T|K562	35
chr11	830365	831365	EPB41L4A-AS1|k562|ENSG00000177685|upES	chr11	831129	831177	U2AF2|HepG2	48
chr11	830365	831365	EPB41L4A-AS1|k562|ENSG00000177685|upES	chr11	830517	830556	U2AF2|K562	39
chr11	830365	831365	EPB41L4A-AS1|k562|ENSG00000177685|upES	chr11	831059	831095	LSM11|HepG2	36
chr11	830365	831365	EPB41L4A-AS1|k562|ENSG00000177685|upES	chr11	831241	831296	GRWD1|HepG2	55
chr11	830365	831365	EPB41L4A-AS1|k562|ENSG00000177685|upES	chr11	831163	831205	RBFOX2|K562	42
chr11	830365	831365	EPB41L4A-AS1|k562|ENSG00000177685|upES	chr11	830685	830703	RPS5|K562	18
chr11	830365	831365	EPB41L4A-AS1|k562|ENSG00000177685|upES	chr11	831163	831203	DHX30|HepG2	40
chr11	830365	831365	EPB41L4A-AS1|k562|ENSG00000177685|upES	chr11	831187	831230	NOLC1|K562	43
chr11	830365	831365	EPB41L4A-AS1|k562|ENSG00000177685|upES	chr11	830499	830541	TIA1|HepG2	42
chr11	830365	831365	EPB41L4A-AS1|k562|ENSG00000177685|upES	chr11	831059	831098	XRN2|HepG2	39
chr11	830365	831365	EPB41L4A-AS1|k562|ENSG00000177685|upES	chr11	831055	831151	DGCR8|K562	96
chr11	830365	831365	EPB41L4A-AS1|k562|ENSG00000177685|upES	chr11	831046	831091	DDX42|K562	45
chr11	830365	831365	EPB41L4A-AS1|k562|ENSG00000177685|upES	chr11	830838	830896	U2AF2|HepG2	58
chr11	830365	831365	EPB41L4A-AS1|k562|ENSG00000177685|upES	chr11	831223	831233	DDX59|HepG2	10
chr11	830365	831365	EPB41L4A-AS1|k562|ENSG00000177685|upES	chr11	831172	831268	BUD13|K562	96
chr11	830365	831365	EPB41L4A-AS1|k562|ENSG00000177685|upES	chr11	830519	830555	TIA1|K562	36
chr11	830365	831365	EPB41L4A-AS1|k562|ENSG00000177685|upES	chr11	830867	830873	LSM11|K562	6
chr11	830365	831365	EPB41L4A-AS1|k562|ENSG00000177685|upES	chr11	830670	830704	DDX24|K562	34
chr11	830365	831365	EPB41L4A-AS1|k562|ENSG00000177685|upES	chr11	830574	830597	HNRNPM|HepG2	23
chr11	830365	831365	EPB41L4A-AS1|k562|ENSG00000177685|upES	chr11	831060	831097	XRCC6|K562	37
chr11	830365	831365	EPB41L4A-AS1|k562|ENSG00000177685|upES	chr11	830440	830484	CSTF2T|HepG2	44
chr11	830365	831365	EPB41L4A-AS1|k562|ENSG00000177685|upES	chr11	831034	831082	SLTM|K562	48
chr11	830365	831365	EPB41L4A-AS1|k562|ENSG00000177685|upES	chr11	830870	830915	EIF4G2|K562	45
chr11	830365	831365	EPB41L4A-AS1|k562|ENSG00000177685|upES	chr11	830951	831005	TIA1|K562	54
chr11	830365	831365	EPB41L4A-AS1|k562|ENSG00000177685|upES	chr11	830672	830719	PPIG|HepG2	47
chr11	830365	831365	EPB41L4A-AS1|k562|ENSG00000177685|upES	chr11	831059	831111	SLTM|K562	52
chr11	830365	831365	EPB41L4A-AS1|k562|ENSG00000177685|upES	chr11	831178	831202	RBM15|HepG2	24
chr11	830365	831365	EPB41L4A-AS1|k562|ENSG00000177685|upES	chr11	831286	831292	METAP2|K562	6
chr11	830365	831365	EPB41L4A-AS1|k562|ENSG00000177685|upES	chr11	831162	831185	BUD13|HepG2	23
chr11	830365	831365	EPB41L4A-AS1|k562|ENSG00000177685|upES	chr11	831056	831105	BCCIP|HepG2	49
chr11	830365	831365	EPB41L4A-AS1|k562|ENSG00000177685|upES	chr11	831050	831070	PPIL4|K562	20
chr11	830365	831365	EPB41L4A-AS1|k562|ENSG00000177685|upES	chr11	831209	831250	TROVE2|K562	41
chr11	830365	831365	EPB41L4A-AS1|k562|ENSG00000177685|upES	chr11	830426	830448	IGF2BP3|HepG2	22
chr11	830365	831365	EPB41L4A-AS1|k562|ENSG00000177685|upES	chr11	830445	830477	DHX30|HepG2	32
chr11	830365	831365	EPB41L4A-AS1|k562|ENSG00000177685|upES	chr11	830324	830367	CSTF2T|HepG2	2
chr11	830365	831365	EPB41L4A-AS1|k562|ENSG00000177685|upES	chr11	830444	830532	CSTF2T|K562	88
chr11	830365	831365	EPB41L4A-AS1|k562|ENSG00000177685|upES	chr11	830696	830723	TNRC6A|K562	27
chr11	830365	831365	EPB41L4A-AS1|k562|ENSG00000177685|upES	chr11	830496	830529	TRA2A|K562	33
chr11	830365	831365	EPB41L4A-AS1|k562|ENSG00000177685|upES	chr11	831162	831188	ZRANB2|K562	26
chr11	830365	831365	EPB41L4A-AS1|k562|ENSG00000177685|upES	chr11	830485	830520	HNRNPU|K562	35
chr11	830365	831365	EPB41L4A-AS1|k562|ENSG00000177685|upES	chr11	831165	831221	XRN2|K562	56
chr11	830365	831365	EPB41L4A-AS1|k562|ENSG00000177685|upES	chr11	831063	831099	RBM15|K562	36
chr11	830365	831365	EPB41L4A-AS1|k562|ENSG00000177685|upES	chr11	830362	830405	TBRG4|K562	40
chr11	830365	831365	EPB41L4A-AS1|k562|ENSG00000177685|upES	chr11	830570	830588	RBM15|HepG2	18
chr11	830365	831365	EPB41L4A-AS1|k562|ENSG00000177685|upES	chr11	831074	831110	XRN2|K562	36
chr11	830365	831365	EPB41L4A-AS1|k562|ENSG00000177685|upES	chr11	831227	831265	GRWD1|HepG2	38
chr11	830365	831365	EPB41L4A-AS1|k562|ENSG00000177685|upES	chr11	831054	831093	PPIL4|K562	39
chr11	830365	831365	EPB41L4A-AS1|k562|ENSG00000177685|upES	chr11	830345	830368	TROVE2|HepG2	3
chr11	830365	831365	EPB41L4A-AS1|k562|ENSG00000177685|upES	chr11	830647	830675	U2AF2|K562	28
chr11	830365	831365	EPB41L4A-AS1|k562|ENSG00000177685|upES	chr11	831077	831106	RPS3|K562	29
chr11	830365	831365	EPB41L4A-AS1|k562|ENSG00000177685|upES	chr11	830992	831004	BUD13|HepG2	12
chr11	830365	831365	EPB41L4A-AS1|k562|ENSG00000177685|upES	chr11	831168	831216	AGGF1|HepG2	48
chr11	830365	831365	EPB41L4A-AS1|k562|ENSG00000177685|upES	chr11	830802	830844	FASTKD2|HepG2	42
chr11	830365	831365	EPB41L4A-AS1|k562|ENSG00000177685|upES	chr11	830413	830451	RBM22|K562	38
chr11	830365	831365	EPB41L4A-AS1|k562|ENSG00000177685|upES	chr11	830548	830605	U2AF1|K562	57
chr11	830365	831365	EPB41L4A-AS1|k562|ENSG00000177685|upES	chr11	830792	830805	NONO|K562	13
chr11	830365	831365	EPB41L4A-AS1|k562|ENSG00000177685|upES	chr11	831157	831195	TRA2A|K562	38
chr11	830365	831365	EPB41L4A-AS1|k562|ENSG00000177685|upES	chr11	830517	830574	XRN2|HepG2	57
chr11	830365	831365	EPB41L4A-AS1|k562|ENSG00000177685|upES	chr11	831178	831243	RBFOX2|HepG2	65
chr11	830365	831365	EPB41L4A-AS1|k562|ENSG00000177685|upES	chr11	830563	830605	GPKOW|K562	42
chr11	830365	831365	EPB41L4A-AS1|k562|ENSG00000177685|upES	chr11	830523	830537	IGF2BP3|HepG2	14
chr11	830365	831365	EPB41L4A-AS1|k562|ENSG00000177685|upES	chr11	830830	830850	NONO|K562	20
chr11	830365	831365	EPB41L4A-AS1|k562|ENSG00000177685|upES	chr11	831034	831108	SF3B4|HepG2	74
chr11	830365	831365	EPB41L4A-AS1|k562|ENSG00000177685|upES	chr11	830425	830451	DGCR8|HepG2	26
chr11	830365	831365	EPB41L4A-AS1|k562|ENSG00000177685|upES	chr11	830462	830520	FAM120A|K562	58
chr11	830365	831365	EPB41L4A-AS1|k562|ENSG00000177685|upES	chr11	830510	830538	PRPF8|HepG2	28
chr11	830365	831365	EPB41L4A-AS1|k562|ENSG00000177685|upES	chr11	830571	830602	DGCR8|K562	31
chr11	830365	831365	EPB41L4A-AS1|k562|ENSG00000177685|upES	chr11	831136	831199	UCHL5|K562	63
chr11	830365	831365	EPB41L4A-AS1|k562|ENSG00000177685|upES	chr11	831044	831106	EFTUD2|HepG2	62
chr11	830365	831365	EPB41L4A-AS1|k562|ENSG00000177685|upES	chr11	830625	830718	SRSF7|HepG2	93
chr11	830365	831365	EPB41L4A-AS1|k562|ENSG00000177685|upES	chr11	830665	830714	DDX24|K562	49
chr11	830365	831365	EPB41L4A-AS1|k562|ENSG00000177685|upES	chr11	830507	830514	SND1|HepG2	7
chr11	830365	831365	EPB41L4A-AS1|k562|ENSG00000177685|upES	chr11	830424	830460	XRN2|HepG2	36
chr11	830365	831365	EPB41L4A-AS1|k562|ENSG00000177685|upES	chr11	831059	831095	METAP2|K562	36
chr11	830365	831365	EPB41L4A-AS1|k562|ENSG00000177685|upES	chr11	831093	831111	HNRNPUL1|K562	18
chr11	830365	831365	EPB41L4A-AS1|k562|ENSG00000177685|upES	chr11	831231	831249	RBFOX2|K562	18
chr11	830365	831365	EPB41L4A-AS1|k562|ENSG00000177685|upES	chr11	831205	831246	RBFOX2|HepG2	41
chr11	830365	831365	EPB41L4A-AS1|k562|ENSG00000177685|upES	chr11	831153	831208	EFTUD2|HepG2	55
chr11	830365	831365	EPB41L4A-AS1|k562|ENSG00000177685|upES	chr11	831173	831266	BUD13|HepG2	93
chr11	830365	831365	EPB41L4A-AS1|k562|ENSG00000177685|upES	chr11	830818	830854	YWHAG|K562	36
chr11	830365	831365	EPB41L4A-AS1|k562|ENSG00000177685|upES	chr11	830471	830505	DDX42|K562	34
chr11	830365	831365	EPB41L4A-AS1|k562|ENSG00000177685|upES	chr11	831294	831296	PPIG|HepG2	2
chr11	830365	831365	EPB41L4A-AS1|k562|ENSG00000177685|upES	chr11	830898	830924	DDX3X|K562	26
chr11	830365	831365	EPB41L4A-AS1|k562|ENSG00000177685|upES	chr11	830474	830556	HNRNPK|HepG2	82
chr11	830365	831365	EPB41L4A-AS1|k562|ENSG00000177685|upES	chr11	830879	830892	DDX6|K562	13
chr11	830365	831365	EPB41L4A-AS1|k562|ENSG00000177685|upES	chr11	831061	831084	MTPAP|K562	23
chr11	830365	831365	EPB41L4A-AS1|k562|ENSG00000177685|upES	chr11	830680	830721	BUD13|HepG2	41
chr11	830365	831365	EPB41L4A-AS1|k562|ENSG00000177685|upES	chr11	830396	830451	DHX30|K562	55
chr11	830365	831365	EPB41L4A-AS1|k562|ENSG00000177685|upES	chr11	830698	830714	ZRANB2|K562	16
chr11	830365	831365	EPB41L4A-AS1|k562|ENSG00000177685|upES	chr11	830805	830845	HNRNPU|K562	40
chr11	830365	831365	EPB41L4A-AS1|k562|ENSG00000177685|upES	chr11	831237	831252	DGCR8|HepG2	15
chr11	830365	831365	EPB41L4A-AS1|k562|ENSG00000177685|upES	chr11	831178	831232	SF3A3|HepG2	54
chr11	830365	831365	EPB41L4A-AS1|k562|ENSG00000177685|upES	chr11	831047	831093	TRA2A|K562	46
chr11	830365	831365	EPB41L4A-AS1|k562|ENSG00000177685|upES	chr11	831180	831216	UCHL5|K562	36
chr11	830365	831365	EPB41L4A-AS1|k562|ENSG00000177685|upES	chr11	830392	830413	TROVE2|K562	21
chr11	830365	831365	EPB41L4A-AS1|k562|ENSG00000177685|upES	chr11	831187	831210	XRN2|HepG2	23
chr11	830365	831365	EPB41L4A-AS1|k562|ENSG00000177685|upES	chr11	831080	831114	LSM11|K562	34
chr11	830365	831365	EPB41L4A-AS1|k562|ENSG00000177685|upES	chr11	831117	831163	RBM27|K562	46
chr11	830365	831365	EPB41L4A-AS1|k562|ENSG00000177685|upES	chr11	830512	830530	AKAP8L|K562	18
chr11	830365	831365	EPB41L4A-AS1|k562|ENSG00000177685|upES	chr11	830525	830538	SAFB2|K562	13
chr11	830365	831365	EPB41L4A-AS1|k562|ENSG00000177685|upES	chr11	831080	831094	EIF3D|HepG2	14
chr11	830365	831365	EPB41L4A-AS1|k562|ENSG00000177685|upES	chr11	830370	830414	DROSHA|K562	44
chr11	830365	831365	EPB41L4A-AS1|k562|ENSG00000177685|upES	chr11	831176	831213	EIF4G2|K562	37
chr11	830365	831365	EPB41L4A-AS1|k562|ENSG00000177685|upES	chr11	831042	831089	NCBP2|K562	47
chr11	830365	831365	EPB41L4A-AS1|k562|ENSG00000177685|upES	chr11	831100	831130	PRPF8|K562	30
chr11	830365	831365	EPB41L4A-AS1|k562|ENSG00000177685|upES	chr11	830795	830809	NOLC1|K562	14
chr11	830365	831365	EPB41L4A-AS1|k562|ENSG00000177685|upES	chr11	831282	831294	UCHL5|K562	12
chr11	830365	831365	EPB41L4A-AS1|k562|ENSG00000177685|upES	chr11	830360	830376	FASTKD2|HepG2	11
chr11	830365	831365	EPB41L4A-AS1|k562|ENSG00000177685|upES	chr11	830349	830376	RBM5|HepG2	11
chr11	830365	831365	EPB41L4A-AS1|k562|ENSG00000177685|upES	chr11	831127	831228	LSM11|K562	101
chr11	830365	831365	EPB41L4A-AS1|k562|ENSG00000177685|upES	chr11	830609	830635	SLTM|K562	26
chr11	830365	831365	EPB41L4A-AS1|k562|ENSG00000177685|upES	chr11	831256	831287	TNRC6A|K562	31
chr11	830365	831365	EPB41L4A-AS1|k562|ENSG00000177685|upES	chr11	830465	830503	CSTF2T|K562	38
chr11	830365	831365	EPB41L4A-AS1|k562|ENSG00000177685|upES	chr11	831157	831206	SND1|HepG2	49
chr11	830365	831365	EPB41L4A-AS1|k562|ENSG00000177685|upES	chr11	830380	830417	NKRF|HepG2	37
chr11	830365	831365	EPB41L4A-AS1|k562|ENSG00000177685|upES	chr11	830853	830872	RBFOX2|K562	19
chr11	830365	831365	EPB41L4A-AS1|k562|ENSG00000177685|upES	chr11	830510	830549	RBFOX2|HepG2	39
chr11	830365	831365	EPB41L4A-AS1|k562|ENSG00000177685|upES	chr11	830720	830759	HNRNPK|HepG2	39
chr11	830365	831365	EPB41L4A-AS1|k562|ENSG00000177685|upES	chr11	830424	830459	U2AF1|K562	35
chr11	830365	831365	EPB41L4A-AS1|k562|ENSG00000177685|upES	chr11	830635	830706	ZNF622|K562	71
chr11	830365	831365	EPB41L4A-AS1|k562|ENSG00000177685|upES	chr11	831348	831373	GTF2F1|K562	17
chr11	830365	831365	EPB41L4A-AS1|k562|ENSG00000177685|upES	chr11	831155	831205	AGGF1|HepG2	50
chr11	830365	831365	EPB41L4A-AS1|k562|ENSG00000177685|upES	chr11	831276	831296	HLTF|K562	20
chr11	830365	831365	EPB41L4A-AS1|k562|ENSG00000177685|upES	chr11	831124	831155	LARP4|HepG2	31
chr11	830365	831365	EPB41L4A-AS1|k562|ENSG00000177685|upES	chr11	830569	830577	RBM15|HepG2	8
chr11	830365	831365	EPB41L4A-AS1|k562|ENSG00000177685|upES	chr11	830672	830725	POLR2G|HepG2	53
chr11	830365	831365	EPB41L4A-AS1|k562|ENSG00000177685|upES	chr11	830429	830459	HNRNPK|K562	30
chr11	830365	831365	EPB41L4A-AS1|k562|ENSG00000177685|upES	chr11	831167	831211	RPS5|HepG2	44
chr11	830365	831365	EPB41L4A-AS1|k562|ENSG00000177685|upES	chr11	830844	830881	RBFOX2|K562	37
chr11	830365	831365	EPB41L4A-AS1|k562|ENSG00000177685|upES	chr11	830677	830717	SRSF9|HepG2	40
chr11	830365	831365	EPB41L4A-AS1|k562|ENSG00000177685|upES	chr11	831249	831280	TARDBP|K562	31
chr11	830365	831365	EPB41L4A-AS1|k562|ENSG00000177685|upES	chr11	831083	831124	TROVE2|K562	41
chr11	830365	831365	EPB41L4A-AS1|k562|ENSG00000177685|upES	chr11	830658	830685	NOLC1|K562	27
chr11	830365	831365	EPB41L4A-AS1|k562|ENSG00000177685|upES	chr11	830628	830725	SRSF1|K562	97
chr11	830365	831365	EPB41L4A-AS1|k562|ENSG00000177685|upES	chr11	830478	830558	HNRNPK|HepG2	80
chr11	830365	831365	EPB41L4A-AS1|k562|ENSG00000177685|upES	chr11	830796	830834	U2AF2|HepG2	38
chr11	830365	831365	EPB41L4A-AS1|k562|ENSG00000177685|upES	chr11	831155	831205	U2AF1|HepG2	50
chr11	830365	831365	EPB41L4A-AS1|k562|ENSG00000177685|upES	chr11	830959	830971	CSTF2T|K562	12
chr11	830365	831365	EPB41L4A-AS1|k562|ENSG00000177685|upES	chr11	831060	831092	ZRANB2|K562	32
chr11	830365	831365	EPB41L4A-AS1|k562|ENSG00000177685|upES	chr11	831225	831256	U2AF1|K562	31
chr11	830365	831365	EPB41L4A-AS1|k562|ENSG00000177685|upES	chr11	831057	831101	LSM11|K562	44
chr11	830365	831365	EPB41L4A-AS1|k562|ENSG00000177685|upES	chr11	831043	831109	AKAP8L|K562	66
chr11	830365	831365	EPB41L4A-AS1|k562|ENSG00000177685|upES	chr11	831044	831113	BUD13|K562	69
chr11	830365	831365	EPB41L4A-AS1|k562|ENSG00000177685|upES	chr11	831163	831179	TIA1|K562	16
chr11	830365	831365	EPB41L4A-AS1|k562|ENSG00000177685|upES	chr11	830865	830893	U2AF1|K562	28
chr11	830365	831365	EPB41L4A-AS1|k562|ENSG00000177685|upES	chr11	830508	830549	CSTF2|HepG2	41
chr11	830365	831365	EPB41L4A-AS1|k562|ENSG00000177685|upES	chr11	831136	831236	EFTUD2|HepG2	100
chr11	830365	831365	EPB41L4A-AS1|k562|ENSG00000177685|upES	chr11	830960	831004	SRSF1|HepG2	44
chr11	830365	831365	EPB41L4A-AS1|k562|ENSG00000177685|upES	chr11	830500	830523	CSTF2T|HepG2	23
chr11	830365	831365	EPB41L4A-AS1|k562|ENSG00000177685|upES	chr11	830434	830450	U2AF1|HepG2	16
chr11	830365	831365	EPB41L4A-AS1|k562|ENSG00000177685|upES	chr11	831038	831083	DHX30|HepG2	45
chr11	830365	831365	EPB41L4A-AS1|k562|ENSG00000177685|upES	chr11	831057	831098	SF3B4|K562	41
chr11	830365	831365	EPB41L4A-AS1|k562|ENSG00000177685|upES	chr11	831176	831217	SUB1|HepG2	41
chr11	830365	831365	EPB41L4A-AS1|k562|ENSG00000177685|upES	chr11	830878	830910	HLTF|K562	32
chr11	830365	831365	EPB41L4A-AS1|k562|ENSG00000177685|upES	chr11	831164	831224	TIA1|K562	60
chr11	830365	831365	EPB41L4A-AS1|k562|ENSG00000177685|upES	chr11	830618	830654	DDX3X|HepG2	36
chr11	830365	831365	EPB41L4A-AS1|k562|ENSG00000177685|upES	chr11	830659	830702	NCBP2|HepG2	43
chr11	830365	831365	EPB41L4A-AS1|k562|ENSG00000177685|upES	chr11	830628	830703	HLTF|K562	75
chr11	830365	831365	EPB41L4A-AS1|k562|ENSG00000177685|upES	chr11	831051	831083	RPS3|HepG2	32
chr11	830365	831365	EPB41L4A-AS1|k562|ENSG00000177685|upES	chr11	830351	830408	CSTF2T|K562	43
chr11	830365	831365	EPB41L4A-AS1|k562|ENSG00000177685|upES	chr11	830887	830931	SRSF1|HepG2	44
chr11	830365	831365	EPB41L4A-AS1|k562|ENSG00000177685|upES	chr11	831121	831249	SMNDC1|K562	128
chr11	830365	831365	EPB41L4A-AS1|k562|ENSG00000177685|upES	chr11	831173	831191	FAM120A|HepG2	18
chr11	830365	831365	EPB41L4A-AS1|k562|ENSG00000177685|upES	chr11	831242	831293	BUD13|HepG2	51
chr11	830365	831365	EPB41L4A-AS1|k562|ENSG00000177685|upES	chr11	831045	831104	SMNDC1|HepG2	59
chr11	830365	831365	EPB41L4A-AS1|k562|ENSG00000177685|upES	chr11	831180	831211	HNRNPL|K562	31
chr11	830365	831365	EPB41L4A-AS1|k562|ENSG00000177685|upES	chr11	830617	830710	UCHL5|HepG2	93
chr11	830365	831365	EPB41L4A-AS1|k562|ENSG00000177685|upES	chr11	831189	831221	DROSHA|K562	32
chr11	830365	831365	EPB41L4A-AS1|k562|ENSG00000177685|upES	chr11	830303	830378	XRN2|HepG2	13
chr11	830365	831365	EPB41L4A-AS1|k562|ENSG00000177685|upES	chr11	830737	830765	TROVE2|HepG2	28
chr11	830365	831365	EPB41L4A-AS1|k562|ENSG00000177685|upES	chr11	830511	830534	SRSF1|HepG2	23
chr11	830365	831365	EPB41L4A-AS1|k562|ENSG00000177685|upES	chr11	830408	830428	SF3B4|K562	20
chr11	830365	831365	EPB41L4A-AS1|k562|ENSG00000177685|upES	chr11	830630	830716	SRSF9|HepG2	86
chr11	830365	831365	EPB41L4A-AS1|k562|ENSG00000177685|upES	chr11	831160	831232	SF3B4|K562	72
chr11	830365	831365	EPB41L4A-AS1|k562|ENSG00000177685|upES	chr11	831068	831092	SAFB2|K562	24
chr11	830365	831365	EPB41L4A-AS1|k562|ENSG00000177685|upES	chr11	830642	830732	TBRG4|K562	90
chr11	830365	831365	EPB41L4A-AS1|k562|ENSG00000177685|upES	chr11	831230	831282	MTPAP|K562	52
chr11	830365	831365	EPB41L4A-AS1|k562|ENSG00000177685|upES	chr11	831167	831208	DGCR8|HepG2	41
chr11	830365	831365	EPB41L4A-AS1|k562|ENSG00000177685|upES	chr11	831270	831297	LSM11|HepG2	27
chr11	830365	831365	EPB41L4A-AS1|k562|ENSG00000177685|upES	chr11	830446	830472	CSTF2T|HepG2	26
chr11	830365	831365	EPB41L4A-AS1|k562|ENSG00000177685|upES	chr11	830468	830529	EWSR1|K562	61
chr11	830365	831365	EPB41L4A-AS1|k562|ENSG00000177685|upES	chr11	831181	831211	UCHL5|HepG2	30
chr11	830365	831365	EPB41L4A-AS1|k562|ENSG00000177685|upES	chr11	830782	830808	U2AF1|HepG2	26
chr11	830365	831365	EPB41L4A-AS1|k562|ENSG00000177685|upES	chr11	830667	830706	HLTF|K562	39
chr11	830365	831365	EPB41L4A-AS1|k562|ENSG00000177685|upES	chr11	830499	830561	IGF2BP3|HepG2	62
chr11	830365	831365	EPB41L4A-AS1|k562|ENSG00000177685|upES	chr11	831056	831094	RPS3|K562	38
chr11	830365	831365	EPB41L4A-AS1|k562|ENSG00000177685|upES	chr11	831156	831227	SF3B4|K562	71
chr11	830365	831365	EPB41L4A-AS1|k562|ENSG00000177685|upES	chr11	830520	830549	DDX59|HepG2	29
chr11	830365	831365	EPB41L4A-AS1|k562|ENSG00000177685|upES	chr11	831163	831207	NKRF|HepG2	44
chr11	830365	831365	EPB41L4A-AS1|k562|ENSG00000177685|upES	chr11	830791	830825	KHSRP|K562	34
chr11	830365	831365	EPB41L4A-AS1|k562|ENSG00000177685|upES	chr11	831133	831200	CSTF2T|HepG2	67
chr11	830365	831365	EPB41L4A-AS1|k562|ENSG00000177685|upES	chr11	830629	830653	PRPF8|HepG2	24
chr11	830365	831365	EPB41L4A-AS1|k562|ENSG00000177685|upES	chr11	831057	831097	TROVE2|HepG2	40
chr11	830365	831365	EPB41L4A-AS1|k562|ENSG00000177685|upES	chr11	830438	830450	CSTF2T|HepG2	12
chr11	830365	831365	EPB41L4A-AS1|k562|ENSG00000177685|upES	chr11	830695	830738	NKRF|HepG2	43
chr11	830365	831365	EPB41L4A-AS1|k562|ENSG00000177685|upES	chr11	831214	831243	GPKOW|K562	29
chr11	830365	831365	EPB41L4A-AS1|k562|ENSG00000177685|upES	chr11	830496	830514	XRN2|HepG2	18
chr11	830365	831365	EPB41L4A-AS1|k562|ENSG00000177685|upES	chr11	830570	830609	U2AF2|HepG2	39
chr11	830365	831365	EPB41L4A-AS1|k562|ENSG00000177685|upES	chr11	831066	831118	EIF4G2|K562	52
chr11	830365	831365	EPB41L4A-AS1|k562|ENSG00000177685|upES	chr11	831154	831233	XRN2|K562	79
chr11	830365	831365	EPB41L4A-AS1|k562|ENSG00000177685|upES	chr11	830973	831027	RBM27|K562	54
chr11	830365	831365	EPB41L4A-AS1|k562|ENSG00000177685|upES	chr11	830649	830700	POLR2G|HepG2	51
chr11	830365	831365	EPB41L4A-AS1|k562|ENSG00000177685|upES	chr11	831052	831092	SAFB2|K562	40
chr11	830365	831365	EPB41L4A-AS1|k562|ENSG00000177685|upES	chr11	830475	830498	NONO|K562	23
chr11	830365	831365	EPB41L4A-AS1|k562|ENSG00000177685|upES	chr11	831241	831298	SUPV3L1|HepG2	57
chr11	830365	831365	EPB41L4A-AS1|k562|ENSG00000177685|upES	chr11	830669	830702	RBM5|HepG2	33
chr11	830365	831365	EPB41L4A-AS1|k562|ENSG00000177685|upES	chr11	831056	831088	IGF2BP3|HepG2	32
chr11	830365	831365	EPB41L4A-AS1|k562|ENSG00000177685|upES	chr11	830464	830504	SUB1|HepG2	40
chr11	830365	831365	EPB41L4A-AS1|k562|ENSG00000177685|upES	chr11	831050	831077	FAM120A|K562	27
chr11	830365	831365	EPB41L4A-AS1|k562|ENSG00000177685|upES	chr11	831155	831201	SLTM|K562	46
chr11	830365	831365	EPB41L4A-AS1|k562|ENSG00000177685|upES	chr11	831116	831159	U2AF2|HepG2	43
chr11	830365	831365	EPB41L4A-AS1|k562|ENSG00000177685|upES	chr11	831060	831106	SLTM|K562	46
chr11	830365	831365	EPB41L4A-AS1|k562|ENSG00000177685|upES	chr11	831045	831091	EIF3D|HepG2	46
chr11	830365	831365	EPB41L4A-AS1|k562|ENSG00000177685|upES	chr11	831294	831296	ZNF622|K562	2
chr11	830365	831365	EPB41L4A-AS1|k562|ENSG00000177685|upES	chr11	830433	830464	RBM5|HepG2	31
chr11	830365	831365	EPB41L4A-AS1|k562|ENSG00000177685|upES	chr11	830840	830882	PRPF8|K562	42
chr11	830365	831365	EPB41L4A-AS1|k562|ENSG00000177685|upES	chr11	831147	831203	NOLC1|K562	56
chr11	830365	831365	EPB41L4A-AS1|k562|ENSG00000177685|upES	chr11	830408	830458	TIA1|HepG2	50
chr11	830365	831365	EPB41L4A-AS1|k562|ENSG00000177685|upES	chr11	830577	830606	RBM15|HepG2	29
chr11	830365	831365	EPB41L4A-AS1|k562|ENSG00000177685|upES	chr11	831120	831159	UCHL5|K562	39
chr11	830365	831365	EPB41L4A-AS1|k562|ENSG00000177685|upES	chr11	830699	830751	IGF2BP1|HepG2	52
chr11	830365	831365	EPB41L4A-AS1|k562|ENSG00000177685|upES	chr11	831157	831198	GTF2F1|HepG2	41
chr11	830365	831365	EPB41L4A-AS1|k562|ENSG00000177685|upES	chr11	830868	830909	LIN28B|K562	41
chr11	830365	831365	EPB41L4A-AS1|k562|ENSG00000177685|upES	chr11	830854	830907	IGF2BP3|HepG2	53
chr11	830365	831365	EPB41L4A-AS1|k562|ENSG00000177685|upES	chr11	831169	831231	PRPF8|K562	62
chr11	830365	831365	EPB41L4A-AS1|k562|ENSG00000177685|upES	chr11	830799	830847	SUB1|HepG2	48
chr11	830365	831365	EPB41L4A-AS1|k562|ENSG00000177685|upES	chr11	830515	830552	PUM2|K562	37
chr11	830365	831365	EPB41L4A-AS1|k562|ENSG00000177685|upES	chr11	831170	831187	SLTM|K562	17
chr11	830365	831365	EPB41L4A-AS1|k562|ENSG00000177685|upES	chr11	830787	830829	EIF3H|HepG2	42
chr11	830365	831365	EPB41L4A-AS1|k562|ENSG00000177685|upES	chr11	830689	830735	DHX30|K562	46
chr11	830365	831365	EPB41L4A-AS1|k562|ENSG00000177685|upES	chr11	830864	830899	SRSF1|K562	35
chr11	830365	831365	EPB41L4A-AS1|k562|ENSG00000177685|upES	chr11	830966	830997	HNRNPUL1|K562	31
chr11	830365	831365	EPB41L4A-AS1|k562|ENSG00000177685|upES	chr11	830338	830380	UCHL5|HepG2	15
chr11	830365	831365	EPB41L4A-AS1|k562|ENSG00000177685|upES	chr11	830647	830709	PTBP1|HepG2	62
chr11	830365	831365	EPB41L4A-AS1|k562|ENSG00000177685|upES	chr11	831065	831090	AKAP8L|K562	25
chr11	830365	831365	EPB41L4A-AS1|k562|ENSG00000177685|upES	chr11	831179	831189	DROSHA|K562	10
chr11	830365	831365	EPB41L4A-AS1|k562|ENSG00000177685|upES	chr11	831044	831096	HLTF|K562	52
chr11	830365	831365	EPB41L4A-AS1|k562|ENSG00000177685|upES	chr11	830872	830918	ZNF622|K562	46
chr11	830365	831365	EPB41L4A-AS1|k562|ENSG00000177685|upES	chr11	830485	830524	NONO|K562	39
chr11	830365	831365	EPB41L4A-AS1|k562|ENSG00000177685|upES	chr11	831163	831199	XRN2|K562	36
chr11	830365	831365	EPB41L4A-AS1|k562|ENSG00000177685|upES	chr11	831189	831218	PTBP1|HepG2	29
chr11	830365	831365	EPB41L4A-AS1|k562|ENSG00000177685|upES	chr11	831074	831122	NONO|K562	48
chr11	830365	831365	EPB41L4A-AS1|k562|ENSG00000177685|upES	chr11	830415	830450	XRN2|HepG2	35
chr11	830365	831365	EPB41L4A-AS1|k562|ENSG00000177685|upES	chr11	830856	830871	ILF3|HepG2	15
chr11	830365	831365	EPB41L4A-AS1|k562|ENSG00000177685|upES	chr11	830659	830715	UCHL5|K562	56
chr11	830365	831365	EPB41L4A-AS1|k562|ENSG00000177685|upES	chr11	830509	830543	U2AF1|HepG2	34
chr11	830365	831365	EPB41L4A-AS1|k562|ENSG00000177685|upES	chr11	830515	830585	HNRNPK|K562	70
chr11	830365	831365	EPB41L4A-AS1|k562|ENSG00000177685|upES	chr11	831057	831092	SMNDC1|K562	35
chr11	830365	831365	EPB41L4A-AS1|k562|ENSG00000177685|upES	chr11	830816	830851	GTF2F1|HepG2	35
chr11	830365	831365	EPB41L4A-AS1|k562|ENSG00000177685|upES	chr11	830535	830545	SF3A3|HepG2	10
chr11	830365	831365	EPB41L4A-AS1|k562|ENSG00000177685|upES	chr11	830437	830462	RBFOX2|HepG2	25
chr11	830365	831365	EPB41L4A-AS1|k562|ENSG00000177685|upES	chr11	831124	831231	PRPF8|HepG2	107
chr11	830365	831365	EPB41L4A-AS1|k562|ENSG00000177685|upES	chr11	831167	831196	PRPF8|K562	29
chr11	830365	831365	EPB41L4A-AS1|k562|ENSG00000177685|upES	chr11	830519	830545	NOLC1|K562	26
chr11	830365	831365	EPB41L4A-AS1|k562|ENSG00000177685|upES	chr11	830651	830707	EIF3H|HepG2	56
chr11	830365	831365	EPB41L4A-AS1|k562|ENSG00000177685|upES	chr11	830702	830735	PPIL4|K562	33
chr11	830365	831365	EPB41L4A-AS1|k562|ENSG00000177685|upES	chr11	831290	831296	SRSF7|K562	6
chr11	830365	831365	EPB41L4A-AS1|k562|ENSG00000177685|upES	chr11	830563	830605	U2AF2|K562	42
chr11	830365	831365	EPB41L4A-AS1|k562|ENSG00000177685|upES	chr11	830519	830572	SF3B4|HepG2	53
chr11	830365	831365	EPB41L4A-AS1|k562|ENSG00000177685|upES	chr11	830497	830529	DGCR8|K562	32
chr11	830365	831365	EPB41L4A-AS1|k562|ENSG00000177685|upES	chr11	831165	831225	PRPF8|HepG2	60
chr11	830365	831365	EPB41L4A-AS1|k562|ENSG00000177685|upES	chr11	831269	831282	LARP4|HepG2	13
chr11	830365	831365	EPB41L4A-AS1|k562|ENSG00000177685|upES	chr11	830508	830568	FKBP4|HepG2	60
chr11	830365	831365	EPB41L4A-AS1|k562|ENSG00000177685|upES	chr11	830811	830844	GTF2F1|K562	33
chr11	830365	831365	EPB41L4A-AS1|k562|ENSG00000177685|upES	chr11	830865	830888	SRSF9|HepG2	23
chr11	830365	831365	EPB41L4A-AS1|k562|ENSG00000177685|upES	chr11	830825	830893	NOLC1|K562	68
chr11	830365	831365	EPB41L4A-AS1|k562|ENSG00000177685|upES	chr11	831140	831183	HLTF|K562	43
chr11	830365	831365	EPB41L4A-AS1|k562|ENSG00000177685|upES	chr11	831117	831251	U2AF2|K562	134
chr11	830365	831365	EPB41L4A-AS1|k562|ENSG00000177685|upES	chr11	831057	831093	RBFOX2|HepG2	36
chr11	830365	831365	EPB41L4A-AS1|k562|ENSG00000177685|upES	chr11	831029	831058	GTF2F1|K562	29
chr11	830365	831365	EPB41L4A-AS1|k562|ENSG00000177685|upES	chr11	831158	831218	MTPAP|K562	60
chr11	830365	831365	EPB41L4A-AS1|k562|ENSG00000177685|upES	chr11	830856	830888	NOLC1|K562	32
chr11	830365	831365	EPB41L4A-AS1|k562|ENSG00000177685|upES	chr11	830357	830376	NOLC1|K562	11
chr11	830365	831365	EPB41L4A-AS1|k562|ENSG00000177685|upES	chr11	830647	830707	UCHL5|HepG2	60
chr11	830365	831365	EPB41L4A-AS1|k562|ENSG00000177685|upES	chr11	831124	831157	KHSRP|K562	33
chr11	830365	831365	EPB41L4A-AS1|k562|ENSG00000177685|upES	chr11	830809	830836	PTBP1|HepG2	27
chr11	830365	831365	EPB41L4A-AS1|k562|ENSG00000177685|upES	chr11	830566	830611	CPSF6|K562	45
chr11	830365	831365	EPB41L4A-AS1|k562|ENSG00000177685|upES	chr11	830498	830524	HNRNPK|K562	26
chr11	830365	831365	EPB41L4A-AS1|k562|ENSG00000177685|upES	chr11	830419	830478	HNRNPK|HepG2	59
chr11	830365	831365	EPB41L4A-AS1|k562|ENSG00000177685|upES	chr11	831222	831241	TRA2A|HepG2	19
chr11	830365	831365	EPB41L4A-AS1|k562|ENSG00000177685|upES	chr11	831363	831395	KHDRBS1|K562	2
chr11	830365	831365	EPB41L4A-AS1|k562|ENSG00000177685|upES	chr11	831072	831141	SLTM|HepG2	69
chr11	830365	831365	EPB41L4A-AS1|k562|ENSG00000177685|upES	chr11	830659	830711	CPSF6|K562	52
chr11	830365	831365	EPB41L4A-AS1|k562|ENSG00000177685|upES	chr11	830493	830542	IGF2BP3|HepG2	49
chr11	830365	831365	EPB41L4A-AS1|k562|ENSG00000177685|upES	chr11	830431	830465	EFTUD2|K562	34
chr11	830365	831365	EPB41L4A-AS1|k562|ENSG00000177685|upES	chr11	830723	830733	EIF3H|HepG2	10
chr11	830365	831365	EPB41L4A-AS1|k562|ENSG00000177685|upES	chr11	830482	830510	TBRG4|K562	28
chr11	830365	831365	EPB41L4A-AS1|k562|ENSG00000177685|upES	chr11	831053	831094	SUB1|HepG2	41
chr11	830365	831365	EPB41L4A-AS1|k562|ENSG00000177685|upES	chr11	830512	830538	BUD13|HepG2	26
chr11	830365	831365	EPB41L4A-AS1|k562|ENSG00000177685|upES	chr11	830833	830867	SND1|K562	34
chr11	830365	831365	EPB41L4A-AS1|k562|ENSG00000177685|upES	chr11	830426	830450	LARP4|K562	24
chr11	830365	831365	EPB41L4A-AS1|k562|ENSG00000177685|upES	chr11	831158	831203	BCCIP|HepG2	45
chr11	830365	831365	EPB41L4A-AS1|k562|ENSG00000177685|upES	chr11	830556	830592	XRN2|K562	36
chr11	830365	831365	EPB41L4A-AS1|k562|ENSG00000177685|upES	chr11	831065	831087	FAM120A|HepG2	22
chr11	830365	831365	EPB41L4A-AS1|k562|ENSG00000177685|upES	chr11	830666	830706	DROSHA|K562	40
chr11	830365	831365	EPB41L4A-AS1|k562|ENSG00000177685|upES	chr11	830529	830572	SF3B4|HepG2	43
chr11	830365	831365	EPB41L4A-AS1|k562|ENSG00000177685|upES	chr11	830893	830920	FAM120A|HepG2	27
chr11	830365	831365	EPB41L4A-AS1|k562|ENSG00000177685|upES	chr11	831188	831219	SF3A3|HepG2	31
chr11	830365	831365	EPB41L4A-AS1|k562|ENSG00000177685|upES	chr11	831048	831099	RBFOX2|K562	51
chr11	830365	831365	EPB41L4A-AS1|k562|ENSG00000177685|upES	chr11	830565	830627	BUD13|K562	62
chr11	830365	831365	EPB41L4A-AS1|k562|ENSG00000177685|upES	chr11	830826	830900	GTF2F1|K562	74
chr11	830365	831365	EPB41L4A-AS1|k562|ENSG00000177685|upES	chr11	830868	830917	PPIG|HepG2	49
chr11	830365	831365	EPB41L4A-AS1|k562|ENSG00000177685|upES	chr11	831179	831188	DGCR8|K562	9
chr11	830365	831365	EPB41L4A-AS1|k562|ENSG00000177685|upES	chr11	831055	831089	SF3A3|HepG2	34
chr11	830365	831365	EPB41L4A-AS1|k562|ENSG00000177685|upES	chr11	830655	830698	TRA2A|HepG2	43
chr11	830365	831365	EPB41L4A-AS1|k562|ENSG00000177685|upES	chr11	830706	830727	HNRNPK|K562	21
chr11	830365	831365	EPB41L4A-AS1|k562|ENSG00000177685|upES	chr11	830510	830517	EFTUD2|HepG2	7
chr11	830365	831365	EPB41L4A-AS1|k562|ENSG00000177685|upES	chr11	831063	831095	GRWD1|HepG2	32
chr11	830365	831365	EPB41L4A-AS1|k562|ENSG00000177685|upES	chr11	830696	830702	RBFOX2|K562	6
chr11	830365	831365	EPB41L4A-AS1|k562|ENSG00000177685|upES	chr11	831056	831115	NOLC1|K562	59
chr11	830365	831365	EPB41L4A-AS1|k562|ENSG00000177685|upES	chr11	830679	830705	BUD13|K562	26
chr11	830365	831365	EPB41L4A-AS1|k562|ENSG00000177685|upES	chr11	830661	830686	CSTF2|HepG2	25
chr11	830365	831365	EPB41L4A-AS1|k562|ENSG00000177685|upES	chr11	830634	830724	SRSF1|HepG2	90
chr11	830365	831365	EPB41L4A-AS1|k562|ENSG00000177685|upES	chr11	830425	830450	MTPAP|K562	25
chr11	830365	831365	EPB41L4A-AS1|k562|ENSG00000177685|upES	chr11	830509	830542	SLTM|K562	33
chr11	830365	831365	EPB41L4A-AS1|k562|ENSG00000177685|upES	chr11	830426	830436	RPS5|K562	10
chr11	830365	831365	EPB41L4A-AS1|k562|ENSG00000177685|upES	chr11	830690	830712	GRWD1|HepG2	22
chr11	830365	831365	EPB41L4A-AS1|k562|ENSG00000177685|upES	chr11	830810	830840	SF3B4|HepG2	30
chr11	830365	831365	EPB41L4A-AS1|k562|ENSG00000177685|upES	chr11	830578	830613	FTO|K562	35
chr11	830365	831365	EPB41L4A-AS1|k562|ENSG00000177685|upES	chr11	831173	831234	CSTF2T|K562	61
chr11	830365	831365	EPB41L4A-AS1|k562|ENSG00000177685|upES	chr11	831174	831225	ILF3|K562	51
chr11	830365	831365	EPB41L4A-AS1|k562|ENSG00000177685|upES	chr11	831031	831069	PTBP1|K562	38
chr11	830365	831365	EPB41L4A-AS1|k562|ENSG00000177685|upES	chr11	831213	831249	SRSF7|K562	36
chr11	830365	831365	EPB41L4A-AS1|k562|ENSG00000177685|upES	chr11	830623	830650	PPIG|HepG2	27
chr11	830365	831365	EPB41L4A-AS1|k562|ENSG00000177685|upES	chr11	830707	830729	FASTKD2|HepG2	22
chr11	830365	831365	EPB41L4A-AS1|k562|ENSG00000177685|upES	chr11	831029	831096	RBM22|HepG2	67
chr11	830365	831365	EPB41L4A-AS1|k562|ENSG00000177685|upES	chr11	830830	830847	CSTF2T|HepG2	17
chr11	830365	831365	EPB41L4A-AS1|k562|ENSG00000177685|upES	chr11	830407	830445	SFPQ|HepG2	38
chr11	830365	831365	EPB41L4A-AS1|k562|ENSG00000177685|upES	chr11	830733	830783	PCBP2|HepG2	50
chr11	830365	831365	EPB41L4A-AS1|k562|ENSG00000177685|upES	chr11	830591	830600	PRPF8|K562	9
chr11	830365	831365	EPB41L4A-AS1|k562|ENSG00000177685|upES	chr11	830984	831075	DDX55|HepG2	91
chr11	830365	831365	EPB41L4A-AS1|k562|ENSG00000177685|upES	chr11	830514	830546	SND1|HepG2	32
chr11	830365	831365	EPB41L4A-AS1|k562|ENSG00000177685|upES	chr11	831276	831296	DDX55|K562	20
chr11	830365	831365	EPB41L4A-AS1|k562|ENSG00000177685|upES	chr11	830627	830660	CDC40|HepG2	33
chr11	830365	831365	EPB41L4A-AS1|k562|ENSG00000177685|upES	chr11	830424	830484	DDX6|K562	60
chr11	830365	831365	EPB41L4A-AS1|k562|ENSG00000177685|upES	chr11	831184	831244	LSM11|HepG2	60
chr11	830365	831365	EPB41L4A-AS1|k562|ENSG00000177685|upES	chr11	831164	831194	FAM120A|K562	30
chr11	830365	831365	EPB41L4A-AS1|k562|ENSG00000177685|upES	chr11	831075	831096	DHX30|HepG2	21
chr11	830365	831365	EPB41L4A-AS1|k562|ENSG00000177685|upES	chr11	831264	831288	HNRNPU|HepG2	24
chr11	830365	831365	EPB41L4A-AS1|k562|ENSG00000177685|upES	chr11	830731	830766	IGF2BP3|HepG2	35
chr11	830365	831365	EPB41L4A-AS1|k562|ENSG00000177685|upES	chr11	830503	830542	FAM120A|HepG2	39
chr11	830365	831365	EPB41L4A-AS1|k562|ENSG00000177685|upES	chr11	831037	831090	PRPF8|K562	53
chr11	830365	831365	EPB41L4A-AS1|k562|ENSG00000177685|upES	chr11	831164	831206	LARP4|K562	42
chr11	830365	831365	EPB41L4A-AS1|k562|ENSG00000177685|upES	chr11	830421	830431	EFTUD2|K562	10
chr11	830365	831365	EPB41L4A-AS1|k562|ENSG00000177685|upES	chr11	830893	830928	TBRG4|K562	35
chr11	830365	831365	EPB41L4A-AS1|k562|ENSG00000177685|upES	chr11	830426	830455	DDX42|K562	29
chr11	830365	831365	EPB41L4A-AS1|k562|ENSG00000177685|upES	chr11	831085	831098	BCCIP|HepG2	13
chr11	830365	831365	EPB41L4A-AS1|k562|ENSG00000177685|upES	chr11	830715	830749	SND1|HepG2	34
chr11	830365	831365	EPB41L4A-AS1|k562|ENSG00000177685|upES	chr11	830733	830768	EIF3H|HepG2	35
chr11	830365	831365	EPB41L4A-AS1|k562|ENSG00000177685|upES	chr11	831041	831090	PRPF8|K562	49
chr11	830365	831365	EPB41L4A-AS1|k562|ENSG00000177685|upES	chr11	830384	830430	SUB1|HepG2	46
chr11	830365	831365	EPB41L4A-AS1|k562|ENSG00000177685|upES	chr11	831131	831210	HNRNPU|K562	79
chr11	830365	831365	EPB41L4A-AS1|k562|ENSG00000177685|upES	chr11	830332	830373	METAP2|K562	8
chr11	830365	831365	EPB41L4A-AS1|k562|ENSG00000177685|upES	chr11	830618	830633	CSTF2T|HepG2	15
chr11	830365	831365	EPB41L4A-AS1|k562|ENSG00000177685|upES	chr11	830731	830760	HNRNPK|HepG2	29
chr11	830365	831365	EPB41L4A-AS1|k562|ENSG00000177685|upES	chr11	831004	831035	AGGF1|K562	31
chr11	830365	831365	EPB41L4A-AS1|k562|ENSG00000177685|upES	chr11	830521	830548	U2AF2|HepG2	27
chr11	830365	831365	EPB41L4A-AS1|k562|ENSG00000177685|upES	chr11	830455	830473	HNRNPK|K562	18
chr11	830365	831365	EPB41L4A-AS1|k562|ENSG00000177685|upES	chr11	830853	830898	U2AF2|K562	45
chr11	830365	831365	EPB41L4A-AS1|k562|ENSG00000177685|upES	chr11	831005	831044	SRSF1|HepG2	39
chr11	830365	831365	EPB41L4A-AS1|k562|ENSG00000177685|upES	chr11	830713	830789	YBX3|K562	76
chr11	830365	831365	EPB41L4A-AS1|k562|ENSG00000177685|upES	chr11	830800	830823	XRN2|K562	23
chr11	830365	831365	EPB41L4A-AS1|k562|ENSG00000177685|upES	chr11	830692	830720	CSTF2T|K562	28
chr11	830365	831365	EPB41L4A-AS1|k562|ENSG00000177685|upES	chr11	830457	830486	SLTM|HepG2	29
chr11	830365	831365	EPB41L4A-AS1|k562|ENSG00000177685|upES	chr11	830698	830731	LSM11|HepG2	33
chr11	830365	831365	EPB41L4A-AS1|k562|ENSG00000177685|upES	chr11	830505	830536	SND1|K562	31
chr11	830365	831365	EPB41L4A-AS1|k562|ENSG00000177685|upES	chr11	831058	831099	NCBP2|K562	41
chr11	830365	831365	EPB41L4A-AS1|k562|ENSG00000177685|upES	chr11	831058	831105	BUD13|HepG2	47
chr11	830365	831365	EPB41L4A-AS1|k562|ENSG00000177685|upES	chr11	830309	830409	BUD13|K562	44
chr11	830365	831365	EPB41L4A-AS1|k562|ENSG00000177685|upES	chr11	831077	831114	SRSF1|K562	37
chr11	830365	831365	EPB41L4A-AS1|k562|ENSG00000177685|upES	chr11	830850	830898	TROVE2|HepG2	48
chr11	830365	831365	EPB41L4A-AS1|k562|ENSG00000177685|upES	chr11	830355	830393	GRWD1|HepG2	28
chr11	830365	831365	EPB41L4A-AS1|k562|ENSG00000177685|upES	chr11	830651	830690	GRWD1|HepG2	39
chr11	830365	831365	EPB41L4A-AS1|k562|ENSG00000177685|upES	chr11	830620	830664	LARP4|K562	44
chr11	830365	831365	EPB41L4A-AS1|k562|ENSG00000177685|upES	chr11	830418	830466	ILF3|HepG2	48
chr11	830365	831365	EPB41L4A-AS1|k562|ENSG00000177685|upES	chr11	830492	830559	EWSR1|K562	67
chr11	830365	831365	EPB41L4A-AS1|k562|ENSG00000177685|upES	chr11	831083	831103	DROSHA|K562	20
chr11	830365	831365	EPB41L4A-AS1|k562|ENSG00000177685|upES	chr11	831126	831199	RBFOX2|K562	73
chr11	830365	831365	EPB41L4A-AS1|k562|ENSG00000177685|upES	chr11	830661	830695	LSM11|HepG2	34
chr11	830365	831365	EPB41L4A-AS1|k562|ENSG00000177685|upES	chr11	830415	830444	CDC40|HepG2	29
chr11	830365	831365	EPB41L4A-AS1|k562|ENSG00000177685|upES	chr11	830363	830369	NKRF|HepG2	4
chr11	830365	831365	EPB41L4A-AS1|k562|ENSG00000177685|upES	chr11	830586	830598	SF3A3|HepG2	12
chr11	830365	831365	EPB41L4A-AS1|k562|ENSG00000177685|upES	chr11	830576	830614	IGF2BP2|K562	38
chr11	830365	831365	EPB41L4A-AS1|k562|ENSG00000177685|upES	chr11	830573	830611	HNRNPM|K562	38
chr11	830365	831365	EPB41L4A-AS1|k562|ENSG00000177685|upES	chr11	831229	831243	SRSF1|HepG2	14
chr11	830365	831365	EPB41L4A-AS1|k562|ENSG00000177685|upES	chr11	830669	830704	FKBP4|HepG2	35
chr11	830365	831365	EPB41L4A-AS1|k562|ENSG00000177685|upES	chr11	831276	831298	SRSF9|HepG2	22
chr11	830365	831365	EPB41L4A-AS1|k562|ENSG00000177685|upES	chr11	831070	831098	CSTF2T|K562	28
chr11	830365	831365	EPB41L4A-AS1|k562|ENSG00000177685|upES	chr11	830493	830501	NCBP2|K562	8
chr11	830365	831365	EPB41L4A-AS1|k562|ENSG00000177685|upES	chr11	830329	830404	FAM120A|HepG2	39
chr11	830365	831365	EPB41L4A-AS1|k562|ENSG00000177685|upES	chr11	831186	831206	EWSR1|K562	20
chr11	830365	831365	EPB41L4A-AS1|k562|ENSG00000177685|upES	chr11	831141	831204	NOLC1|HepG2	63
chr11	830365	831365	EPB41L4A-AS1|k562|ENSG00000177685|upES	chr11	831064	831095	DDX55|HepG2	31
chr11	830365	831365	EPB41L4A-AS1|k562|ENSG00000177685|upES	chr11	830570	830602	U2AF1|HepG2	32
chr11	830365	831365	EPB41L4A-AS1|k562|ENSG00000177685|upES	chr11	830892	830913	NOL12|HepG2	21
chr11	830365	831365	EPB41L4A-AS1|k562|ENSG00000177685|upES	chr11	830803	830823	U2AF1|HepG2	20
chr11	830365	831365	EPB41L4A-AS1|k562|ENSG00000177685|upES	chr11	830831	830865	HNRNPUL1|K562	34
chr11	830365	831365	EPB41L4A-AS1|k562|ENSG00000177685|upES	chr11	830857	830885	UCHL5|HepG2	28
chr11	830365	831365	EPB41L4A-AS1|k562|ENSG00000177685|upES	chr11	830959	830981	YWHAG|K562	22
chr11	830365	831365	EPB41L4A-AS1|k562|ENSG00000177685|upES	chr11	830701	830748	RBFOX2|HepG2	47
chr11	830365	831365	EPB41L4A-AS1|k562|ENSG00000177685|upES	chr11	831156	831217	ZNF622|K562	61
chr11	830365	831365	EPB41L4A-AS1|k562|ENSG00000177685|upES	chr11	830511	830531	RBM15|HepG2	20
chr11	830365	831365	EPB41L4A-AS1|k562|ENSG00000177685|upES	chr11	831069	831092	ZNF622|K562	23
chr11	830365	831365	EPB41L4A-AS1|k562|ENSG00000177685|upES	chr11	830439	830470	RBFOX2|HepG2	31
chr11	830365	831365	EPB41L4A-AS1|k562|ENSG00000177685|upES	chr11	830864	830886	CPSF6|K562	22
chr11	830365	831365	EPB41L4A-AS1|k562|ENSG00000177685|upES	chr11	830398	830425	NONO|K562	27
chr11	830365	831365	EPB41L4A-AS1|k562|ENSG00000177685|upES	chr11	830810	830833	PRPF8|HepG2	23
chr11	830365	831365	EPB41L4A-AS1|k562|ENSG00000177685|upES	chr11	831041	831108	ZRANB2|K562	67
chr11	830365	831365	EPB41L4A-AS1|k562|ENSG00000177685|upES	chr11	830617	830672	PPIG|HepG2	55
chr11	830365	831365	EPB41L4A-AS1|k562|ENSG00000177685|upES	chr11	831216	831235	XRCC6|K562	19
chr11	830365	831365	EPB41L4A-AS1|k562|ENSG00000177685|upES	chr11	831230	831259	POLR2G|HepG2	29
chr11	830365	831365	EPB41L4A-AS1|k562|ENSG00000177685|upES	chr11	830511	830534	DDX55|K562	23
chr11	830365	831365	EPB41L4A-AS1|k562|ENSG00000177685|upES	chr11	831144	831205	UCHL5|HepG2	61
chr11	830365	831365	EPB41L4A-AS1|k562|ENSG00000177685|upES	chr11	830864	830876	POLR2G|HepG2	12
chr11	830365	831365	EPB41L4A-AS1|k562|ENSG00000177685|upES	chr11	830353	830396	PTBP1|K562	31
chr11	830365	831365	EPB41L4A-AS1|k562|ENSG00000177685|upES	chr11	830993	831020	BCCIP|HepG2	27
chr11	830365	831365	EPB41L4A-AS1|k562|ENSG00000177685|upES	chr11	830694	830718	SF3B4|HepG2	24
chr11	830365	831365	EPB41L4A-AS1|k562|ENSG00000177685|upES	chr11	831158	831236	U2AF1|K562	78
chr11	830365	831365	EPB41L4A-AS1|k562|ENSG00000177685|upES	chr11	831044	831100	RBM22|HepG2	56
chr11	830365	831365	EPB41L4A-AS1|k562|ENSG00000177685|upES	chr11	831336	831369	NONO|K562	29
chr11	830365	831365	EPB41L4A-AS1|k562|ENSG00000177685|upES	chr11	831133	831164	EIF3H|HepG2	31
chr11	830365	831365	EPB41L4A-AS1|k562|ENSG00000177685|upES	chr11	831146	831235	SF3B4|HepG2	89
chr11	830365	831365	EPB41L4A-AS1|k562|ENSG00000177685|upES	chr11	831029	831091	EFTUD2|HepG2	62
chr11	830365	831365	EPB41L4A-AS1|k562|ENSG00000177685|upES	chr11	831156	831188	SAFB2|K562	32
chr11	830365	831365	EPB41L4A-AS1|k562|ENSG00000177685|upES	chr11	830628	830665	DDX55|HepG2	37
chr11	830365	831365	EPB41L4A-AS1|k562|ENSG00000177685|upES	chr11	830738	830763	FAM120A|HepG2	25
chr11	830365	831365	EPB41L4A-AS1|k562|ENSG00000177685|upES	chr11	830872	830894	XRCC6|K562	22
chr11	830365	831365	EPB41L4A-AS1|k562|ENSG00000177685|upES	chr11	830516	830550	TIA1|K562	34
chr11	830365	831365	EPB41L4A-AS1|k562|ENSG00000177685|upES	chr11	830815	830849	NONO|K562	34
chr11	830365	831365	EPB41L4A-AS1|k562|ENSG00000177685|upES	chr11	830627	830704	BUD13|K562	77
chr11	830365	831365	EPB41L4A-AS1|k562|ENSG00000177685|upES	chr11	830868	830900	LIN28B|HepG2	32
chr11	830365	831365	EPB41L4A-AS1|k562|ENSG00000177685|upES	chr11	830713	830753	PRPF8|HepG2	40
chr11	830365	831365	EPB41L4A-AS1|k562|ENSG00000177685|upES	chr11	831131	831236	BUD13|K562	105
chr11	830365	831365	EPB41L4A-AS1|k562|ENSG00000177685|upES	chr11	831179	831198	SRSF7|HepG2	19
chr11	830365	831365	EPB41L4A-AS1|k562|ENSG00000177685|upES	chr11	831195	831249	XRCC6|K562	54
chr11	830365	831365	EPB41L4A-AS1|k562|ENSG00000177685|upES	chr11	830970	830979	FAM120A|K562	9
chr11	830365	831365	EPB41L4A-AS1|k562|ENSG00000177685|upES	chr11	831155	831227	DDX55|K562	72
chr11	830365	831365	EPB41L4A-AS1|k562|ENSG00000177685|upES	chr11	830677	830711	NOL12|HepG2	34
chr11	830365	831365	EPB41L4A-AS1|k562|ENSG00000177685|upES	chr11	830871	830886	ZNF622|K562	15
chr11	830365	831365	EPB41L4A-AS1|k562|ENSG00000177685|upES	chr11	830380	830424	PCBP2|HepG2	44
chr11	830365	831365	EPB41L4A-AS1|k562|ENSG00000177685|upES	chr11	830501	830549	RBFOX2|HepG2	48
chr11	830365	831365	EPB41L4A-AS1|k562|ENSG00000177685|upES	chr11	830511	830564	U2AF1|HepG2	53
chr11	830365	831365	EPB41L4A-AS1|k562|ENSG00000177685|upES	chr11	830884	830913	PRPF8|K562	29
chr11	830365	831365	EPB41L4A-AS1|k562|ENSG00000177685|upES	chr11	831123	831196	TROVE2|K562	73
chr11	830365	831365	EPB41L4A-AS1|k562|ENSG00000177685|upES	chr11	831189	831260	PPIL4|K562	71
chr11	830365	831365	EPB41L4A-AS1|k562|ENSG00000177685|upES	chr11	830865	830897	SRSF9|HepG2	32
chr11	830365	831365	EPB41L4A-AS1|k562|ENSG00000177685|upES	chr11	831158	831174	BUD13|K562	16
chr11	830365	831365	EPB41L4A-AS1|k562|ENSG00000177685|upES	chr11	830897	830905	U2AF1|HepG2	8
chr11	830365	831365	EPB41L4A-AS1|k562|ENSG00000177685|upES	chr11	830624	830724	SRSF1|HepG2	100
chr11	830365	831365	EPB41L4A-AS1|k562|ENSG00000177685|upES	chr11	830598	830632	GRWD1|HepG2	34
chr11	830365	831365	EPB41L4A-AS1|k562|ENSG00000177685|upES	chr11	830820	830852	LSM11|K562	32
chr11	830365	831365	EPB41L4A-AS1|k562|ENSG00000177685|upES	chr11	830651	830691	SRSF7|K562	40
chr11	830365	831365	EPB41L4A-AS1|k562|ENSG00000177685|upES	chr11	831187	831211	TROVE2|HepG2	24
chr11	830365	831365	EPB41L4A-AS1|k562|ENSG00000177685|upES	chr11	831039	831097	SUPV3L1|HepG2	58
chr11	830365	831365	EPB41L4A-AS1|k562|ENSG00000177685|upES	chr11	831018	831106	PRPF8|HepG2	88
chr11	830365	831365	EPB41L4A-AS1|k562|ENSG00000177685|upES	chr11	830480	830507	CSTF2T|K562	27
chr11	830365	831365	EPB41L4A-AS1|k562|ENSG00000177685|upES	chr11	831168	831203	XRN2|HepG2	35
chr11	830365	831365	EPB41L4A-AS1|k562|ENSG00000177685|upES	chr11	830371	830385	HNRNPUL1|K562	14
chr11	830365	831365	EPB41L4A-AS1|k562|ENSG00000177685|upES	chr11	831063	831101	CSTF2|HepG2	38
chr11	830365	831365	EPB41L4A-AS1|k562|ENSG00000177685|upES	chr11	830743	830759	DDX6|K562	16
chr11	830365	831365	EPB41L4A-AS1|k562|ENSG00000177685|upES	chr11	831060	831104	RBM15|K562	44
chr11	830365	831365	EPB41L4A-AS1|k562|ENSG00000177685|upES	chr11	830862	830908	GRWD1|HepG2	46
chr11	830365	831365	EPB41L4A-AS1|k562|ENSG00000177685|upES	chr11	831058	831100	SND1|HepG2	42
chr11	830365	831365	EPB41L4A-AS1|k562|ENSG00000177685|upES	chr11	830424	830467	MTPAP|K562	43
chr11	830365	831365	EPB41L4A-AS1|k562|ENSG00000177685|upES	chr11	831073	831094	SND1|K562	21
chr11	830365	831365	EPB41L4A-AS1|k562|ENSG00000177685|upES	chr11	831102	831152	DDX42|K562	50
chr11	830365	831365	EPB41L4A-AS1|k562|ENSG00000177685|upES	chr11	831178	831214	U2AF1|HepG2	36
chr11	830365	831365	EPB41L4A-AS1|k562|ENSG00000177685|upES	chr11	831081	831109	CPSF6|K562	28
chr11	830365	831365	EPB41L4A-AS1|k562|ENSG00000177685|upES	chr11	830504	830533	RBM5|HepG2	29
chr11	830365	831365	EPB41L4A-AS1|k562|ENSG00000177685|upES	chr11	831046	831101	SF3B4|HepG2	55
chr11	830365	831365	EPB41L4A-AS1|k562|ENSG00000177685|upES	chr11	830442	830449	NCBP2|HepG2	7
chr11	830365	831365	EPB41L4A-AS1|k562|ENSG00000177685|upES	chr11	830405	830460	PCBP2|HepG2	55
chr11	830365	831365	EPB41L4A-AS1|k562|ENSG00000177685|upES	chr11	830537	830560	EFTUD2|K562	23
chr11	830365	831365	EPB41L4A-AS1|k562|ENSG00000177685|upES	chr11	830346	830406	SLTM|K562	41
chr11	830365	831365	EPB41L4A-AS1|k562|ENSG00000177685|upES	chr11	830693	830771	CSTF2T|HepG2	78
chr11	830365	831365	EPB41L4A-AS1|k562|ENSG00000177685|upES	chr11	830632	830653	FASTKD2|K562	21
chr11	830365	831365	EPB41L4A-AS1|k562|ENSG00000177685|upES	chr11	830506	830540	IGF2BP2|K562	34
chr11	830365	831365	EPB41L4A-AS1|k562|ENSG00000177685|upES	chr11	831073	831085	XRCC6|K562	12
chr11	830365	831365	EPB41L4A-AS1|k562|ENSG00000177685|upES	chr11	830578	830618	RPS3|HepG2	40
chr11	830365	831365	EPB41L4A-AS1|k562|ENSG00000177685|upES	chr11	831065	831091	CSTF2T|K562	26
chr11	830365	831365	EPB41L4A-AS1|k562|ENSG00000177685|upES	chr11	830513	830537	EIF3D|HepG2	24
chr11	830365	831365	EPB41L4A-AS1|k562|ENSG00000177685|upES	chr11	830626	830677	SRSF9|HepG2	51
chr11	830365	831365	EPB41L4A-AS1|k562|ENSG00000177685|upES	chr11	830868	830893	PRPF8|HepG2	25
chr11	830365	831365	EPB41L4A-AS1|k562|ENSG00000177685|upES	chr11	830582	830618	HNRNPU|K562	36
chr11	830365	831365	EPB41L4A-AS1|k562|ENSG00000177685|upES	chr11	831075	831107	XPO5|HepG2	32
chr11	830365	831365	EPB41L4A-AS1|k562|ENSG00000177685|upES	chr11	830478	830510	FASTKD2|K562	32
chr11	830365	831365	EPB41L4A-AS1|k562|ENSG00000177685|upES	chr11	830422	830446	ZRANB2|K562	24
chr11	830365	831365	EPB41L4A-AS1|k562|ENSG00000177685|upES	chr11	830999	831026	SRSF1|K562	27
chr11	830365	831365	EPB41L4A-AS1|k562|ENSG00000177685|upES	chr11	830862	830892	UCHL5|K562	30
chr11	830365	831365	EPB41L4A-AS1|k562|ENSG00000177685|upES	chr11	830575	830611	SF3B4|K562	36
chr11	830365	831365	EPB41L4A-AS1|k562|ENSG00000177685|upES	chr11	831155	831193	GRWD1|HepG2	38
chr11	830365	831365	EPB41L4A-AS1|k562|ENSG00000177685|upES	chr11	831154	831216	RBM5|HepG2	62
chr11	830365	831365	EPB41L4A-AS1|k562|ENSG00000177685|upES	chr11	831059	831109	U2AF2|K562	50
chr11	830365	831365	EPB41L4A-AS1|k562|ENSG00000177685|upES	chr11	831174	831224	EFTUD2|K562	50
chr11	830365	831365	EPB41L4A-AS1|k562|ENSG00000177685|upES	chr11	831077	831109	ILF3|K562	32
chr11	830365	831365	EPB41L4A-AS1|k562|ENSG00000177685|upES	chr11	831225	831244	HNRNPUL1|K562	19
chr11	830365	831365	EPB41L4A-AS1|k562|ENSG00000177685|upES	chr11	831233	831296	PPIG|HepG2	63
chr11	830365	831365	EPB41L4A-AS1|k562|ENSG00000177685|upES	chr11	830508	830534	EFTUD2|HepG2	26
chr11	830365	831365	EPB41L4A-AS1|k562|ENSG00000177685|upES	chr11	830900	830904	NONO|K562	4
chr11	830365	831365	EPB41L4A-AS1|k562|ENSG00000177685|upES	chr11	831171	831222	CDC40|HepG2	51
chr11	830365	831365	EPB41L4A-AS1|k562|ENSG00000177685|upES	chr11	830497	830531	PCBP2|HepG2	34
chr11	830365	831365	EPB41L4A-AS1|k562|ENSG00000177685|upES	chr11	830839	830874	QKI|HepG2	35
chr11	830365	831365	EPB41L4A-AS1|k562|ENSG00000177685|upES	chr11	831160	831246	EFTUD2|K562	86
chr11	830365	831365	EPB41L4A-AS1|k562|ENSG00000177685|upES	chr11	831012	831040	AGO2|HEK293S	28
chr11	830365	831365	EPB41L4A-AS1|k562|ENSG00000177685|upES	chr11	830630	830723	SRSF1|K562	93
chr11	830365	831365	EPB41L4A-AS1|k562|ENSG00000177685|upES	chr11	830868	830900	SMNDC1|HepG2	32
chr11	830365	831365	EPB41L4A-AS1|k562|ENSG00000177685|upES	chr11	831121	831178	HNRNPM|K562	57
chr11	830365	831365	EPB41L4A-AS1|k562|ENSG00000177685|upES	chr11	830703	830727	TIA1|K562	24
chr11	830365	831365	EPB41L4A-AS1|k562|ENSG00000177685|upES	chr11	831164	831215	DGCR8|K562	51
chr11	830365	831365	EPB41L4A-AS1|k562|ENSG00000177685|upES	chr11	830695	830739	NONO|K562	44
chr11	830365	831365	EPB41L4A-AS1|k562|ENSG00000177685|upES	chr11	830789	830837	RBFOX2|HepG2	48
chr11	830365	831365	EPB41L4A-AS1|k562|ENSG00000177685|upES	chr11	831047	831101	MTPAP|K562	54
chr11	830365	831365	EPB41L4A-AS1|k562|ENSG00000177685|upES	chr11	830494	830535	PCBP2|HepG2	41
chr11	830365	831365	EPB41L4A-AS1|k562|ENSG00000177685|upES	chr11	831191	831231	NOLC1|K562	40
chr11	830365	831365	EPB41L4A-AS1|k562|ENSG00000177685|upES	chr11	831185	831213	SMNDC1|K562	28
chr11	830365	831365	EPB41L4A-AS1|k562|ENSG00000177685|upES	chr11	830685	830701	SF3A3|HepG2	16
chr11	830365	831365	EPB41L4A-AS1|k562|ENSG00000177685|upES	chr11	830494	830541	FAM120A|HepG2	47
chr11	830365	831365	EPB41L4A-AS1|k562|ENSG00000177685|upES	chr11	830571	830602	RBM15|K562	31
chr11	830365	831365	EPB41L4A-AS1|k562|ENSG00000177685|upES	chr11	831227	831257	SUGP2|HepG2	30
chr11	830365	831365	EPB41L4A-AS1|k562|ENSG00000177685|upES	chr11	830640	830689	RPS3|K562	49
chr11	830365	831365	EPB41L4A-AS1|k562|ENSG00000177685|upES	chr11	830356	830391	CDC40|HepG2	26
chr11	830365	831365	EPB41L4A-AS1|k562|ENSG00000177685|upES	chr11	831059	831097	UCHL5|K562	38
chr11	830365	831365	EPB41L4A-AS1|k562|ENSG00000177685|upES	chr11	830619	830705	SRSF7|HepG2	86
chr11	830365	831365	EPB41L4A-AS1|k562|ENSG00000177685|upES	chr11	830531	830551	SF3B4|K562	20
chr11	830365	831365	EPB41L4A-AS1|k562|ENSG00000177685|upES	chr11	830330	830378	TIA1|K562	13
chr11	830365	831365	EPB41L4A-AS1|k562|ENSG00000177685|upES	chr11	831219	831260	DHX30|HepG2	41
chr11	830365	831365	EPB41L4A-AS1|k562|ENSG00000177685|upES	chr11	830444	830452	SLTM|K562	8
chr11	830365	831365	EPB41L4A-AS1|k562|ENSG00000177685|upES	chr11	831058	831093	CSTF2T|HepG2	35
chr11	830365	831365	EPB41L4A-AS1|k562|ENSG00000177685|upES	chr11	830453	830497	ILF3|K562	44
chr11	830365	831365	EPB41L4A-AS1|k562|ENSG00000177685|upES	chr11	830429	830454	IGF2BP2|K562	25
chr11	830365	831365	EPB41L4A-AS1|k562|ENSG00000177685|upES	chr11	830485	830517	BUD13|HepG2	32
chr11	830365	831365	EPB41L4A-AS1|k562|ENSG00000177685|upES	chr11	831068	831092	DDX59|HepG2	24
chr11	830365	831365	EPB41L4A-AS1|k562|ENSG00000177685|upES	chr11	830504	830535	PCBP2|HepG2	31
chr11	830365	831365	EPB41L4A-AS1|k562|ENSG00000177685|upES	chr11	831069	831116	DGCR8|K562	47
chr11	830365	831365	EPB41L4A-AS1|k562|ENSG00000177685|upES	chr11	830812	830837	EWSR1|K562	25
chr11	830365	831365	EPB41L4A-AS1|k562|ENSG00000177685|upES	chr11	830511	830529	LSM11|K562	18
chr1	150966255	150967255	EPB41L4A-AS1|k562|ENSG00000143418|upES	chr1	150966180	150966271	SND1|HepG2	16
chr1	150966255	150967255	EPB41L4A-AS1|k562|ENSG00000143418|upES	chr1	150966230	150966263	EFTUD2|K562	8
chr1	150966255	150967255	EPB41L4A-AS1|k562|ENSG00000143418|upES	chr1	150966216	150966260	FASTKD2|K562	5
chr1	150966255	150967255	EPB41L4A-AS1|k562|ENSG00000143418|upES	chr1	150966211	150966269	HNRNPA1|HepG2	14
chr1	150966255	150967255	EPB41L4A-AS1|k562|ENSG00000143418|upES	chr1	150966246	150966303	U2AF2|K562	48
chr1	150966255	150967255	EPB41L4A-AS1|k562|ENSG00000143418|upES	chr1	150966213	150966292	RBM22|HepG2	37
chr1	150966255	150967255	EPB41L4A-AS1|k562|ENSG00000143418|upES	chr1	150966195	150966267	SND1|HepG2	12
chr1	150966255	150967255	EPB41L4A-AS1|k562|ENSG00000143418|upES	chr1	150966250	150966290	PRPF8|K562	35
chr1	150966255	150967255	EPB41L4A-AS1|k562|ENSG00000143418|upES	chr1	150966212	150966267	PUS1|K562	12
chr1	150966255	150967255	EPB41L4A-AS1|k562|ENSG00000143418|upES	chr1	150966241	150966281	SAFB2|K562	26
chr1	150966255	150967255	EPB41L4A-AS1|k562|ENSG00000143418|upES	chr1	150966199	150966276	TRA2A|K562	21
chr1	150966255	150967255	EPB41L4A-AS1|k562|ENSG00000143418|upES	chr1	150966210	150966273	SUPV3L1|HepG2	18
chr1	150966255	150967255	EPB41L4A-AS1|k562|ENSG00000143418|upES	chr1	150966214	150966282	GRWD1|HepG2	27
chr1	150966255	150967255	EPB41L4A-AS1|k562|ENSG00000143418|upES	chr1	150966224	150966291	CPSF6|K562	36
chr1	150966255	150967255	EPB41L4A-AS1|k562|ENSG00000143418|upES	chr1	150966218	150966291	TRA2A|HepG2	36
chr1	150966255	150967255	EPB41L4A-AS1|k562|ENSG00000143418|upES	chr1	150966218	150966284	HLTF|K562	29
chr1	150966255	150967255	EPB41L4A-AS1|k562|ENSG00000143418|upES	chr1	150966236	150966300	RBFOX2|K562	45
chr1	150966255	150967255	EPB41L4A-AS1|k562|ENSG00000143418|upES	chr1	150966237	150966295	BUD13|K562	40
chr1	150966255	150967255	EPB41L4A-AS1|k562|ENSG00000143418|upES	chr1	150966254	150966280	DGCR8|HepG2	25
chr1	150966255	150967255	EPB41L4A-AS1|k562|ENSG00000143418|upES	chr1	150966207	150966281	NCBP2|HepG2	26
chr1	150966255	150967255	EPB41L4A-AS1|k562|ENSG00000143418|upES	chr1	150966210	150966258	IGF2BP1|HepG2	3
chr1	150966255	150967255	EPB41L4A-AS1|k562|ENSG00000143418|upES	chr1	150966246	150966272	PTBP1|HepG2	17
chr1	150966255	150967255	EPB41L4A-AS1|k562|ENSG00000143418|upES	chr1	150966214	150966271	IGF2BP3|HepG2	16
chr1	150966255	150967255	EPB41L4A-AS1|k562|ENSG00000143418|upES	chr1	150966222	150966277	BCCIP|HepG2	22
chr1	150966255	150967255	EPB41L4A-AS1|k562|ENSG00000143418|upES	chr1	150966231	150966284	HLTF|K562	29
chr1	150966255	150967255	EPB41L4A-AS1|k562|ENSG00000143418|upES	chr1	150966231	150966317	BUD13|HepG2	62
chr1	150966255	150967255	EPB41L4A-AS1|k562|ENSG00000143418|upES	chr1	150966250	150966291	PPIG|HepG2	36
chr1	150966255	150967255	EPB41L4A-AS1|k562|ENSG00000143418|upES	chr1	150966223	150966267	TRA2A|HepG2	12
chr1	150966255	150967255	EPB41L4A-AS1|k562|ENSG00000143418|upES	chr1	150966199	150966290	SF3B4|K562	35
chr1	150966255	150967255	EPB41L4A-AS1|k562|ENSG00000143418|upES	chr1	150966226	150966290	AGGF1|HepG2	35
chr1	150966255	150967255	EPB41L4A-AS1|k562|ENSG00000143418|upES	chr1	150966186	150966259	SLTM|HepG2	4
chr1	150966255	150967255	EPB41L4A-AS1|k562|ENSG00000143418|upES	chr1	150966224	150966277	LARP7|HepG2	22
chr1	150966255	150967255	EPB41L4A-AS1|k562|ENSG00000143418|upES	chr1	150966238	150966265	U2AF1|HepG2	10
chr1	150966255	150967255	EPB41L4A-AS1|k562|ENSG00000143418|upES	chr1	150966233	150966270	PTBP1|HepG2	15
chr1	150966255	150967255	EPB41L4A-AS1|k562|ENSG00000143418|upES	chr1	150966215	150966271	SUGP2|HepG2	16
chr1	150966255	150967255	EPB41L4A-AS1|k562|ENSG00000143418|upES	chr1	150966220	150966268	HNRNPA1|HepG2	13
chr1	150966255	150967255	EPB41L4A-AS1|k562|ENSG00000143418|upES	chr1	150966222	150966289	RBM5|HepG2	34
chr1	150966255	150967255	EPB41L4A-AS1|k562|ENSG00000143418|upES	chr1	150966162	150966278	ZNF622|K562	23
chr1	150966255	150967255	EPB41L4A-AS1|k562|ENSG00000143418|upES	chr1	150966219	150966284	EIF4G2|K562	29
chr1	150966255	150967255	EPB41L4A-AS1|k562|ENSG00000143418|upES	chr1	150966234	150966277	RPS3|HepG2	22
chr1	150966255	150967255	EPB41L4A-AS1|k562|ENSG00000143418|upES	chr1	150966202	150966269	HNRNPA1|K562	14
chr1	150966255	150967255	EPB41L4A-AS1|k562|ENSG00000143418|upES	chr1	150966210	150966291	GRWD1|HepG2	36
chr1	150966255	150967255	EPB41L4A-AS1|k562|ENSG00000143418|upES	chr1	150966208	150966287	UCHL5|K562	32
chr1	150966255	150967255	EPB41L4A-AS1|k562|ENSG00000143418|upES	chr1	150966224	150966281	BCCIP|HepG2	26
chr1	150966255	150967255	EPB41L4A-AS1|k562|ENSG00000143418|upES	chr1	150966218	150966269	HNRNPU|HepG2	14
chr1	150966255	150967255	EPB41L4A-AS1|k562|ENSG00000143418|upES	chr1	150966230	150966286	RBM5|HepG2	31
chr1	150966255	150967255	EPB41L4A-AS1|k562|ENSG00000143418|upES	chr1	150966242	150966284	YBX3|K562	29
chr1	150966255	150967255	EPB41L4A-AS1|k562|ENSG00000143418|upES	chr1	150966226	150966323	SF3B4|HepG2	68
chr1	150966255	150967255	EPB41L4A-AS1|k562|ENSG00000143418|upES	chr1	150966229	150966273	GNL3|K562	18
chr1	150966255	150967255	EPB41L4A-AS1|k562|ENSG00000143418|upES	chr1	150966208	150966281	QKI|HepG2	26
chr1	150966255	150967255	EPB41L4A-AS1|k562|ENSG00000143418|upES	chr1	150966227	150966260	SUGP2|HepG2	5
chr1	150966255	150967255	EPB41L4A-AS1|k562|ENSG00000143418|upES	chr1	150966255	150966278	FTO|K562	23
chr1	150966255	150967255	EPB41L4A-AS1|k562|ENSG00000143418|upES	chr1	150966245	150966285	GRSF1|HepG2	30
chr1	150966255	150967255	EPB41L4A-AS1|k562|ENSG00000143418|upES	chr1	150966194	150966288	SRSF1|HepG2	33
chr1	150966255	150967255	EPB41L4A-AS1|k562|ENSG00000143418|upES	chr1	150966206	150966283	SRSF7|HepG2	28
chr1	150966255	150967255	EPB41L4A-AS1|k562|ENSG00000143418|upES	chr1	150966243	150966282	EIF3D|HepG2	27
chr1	150966255	150967255	EPB41L4A-AS1|k562|ENSG00000143418|upES	chr1	150966236	150966290	UCHL5|HepG2	35
chr1	150966255	150967255	EPB41L4A-AS1|k562|ENSG00000143418|upES	chr1	150966255	150966287	DROSHA|K562	32
chr1	150966255	150967255	EPB41L4A-AS1|k562|ENSG00000143418|upES	chr1	150966200	150966259	IGF2BP1|HepG2	4
chr1	150966255	150967255	EPB41L4A-AS1|k562|ENSG00000143418|upES	chr1	150966194	150966287	SRSF1|HepG2	32
chr1	150966255	150967255	EPB41L4A-AS1|k562|ENSG00000143418|upES	chr1	150966240	150966264	RBM22|HepG2	9
chr1	150966255	150967255	EPB41L4A-AS1|k562|ENSG00000143418|upES	chr1	150966207	150966281	TRA2A|K562	26
chr1	150966255	150967255	EPB41L4A-AS1|k562|ENSG00000143418|upES	chr1	150966238	150966275	TAF15|HepG2	20
chr1	150966255	150967255	EPB41L4A-AS1|k562|ENSG00000143418|upES	chr1	150966219	150966288	PPIG|HepG2	33
chr1	150966255	150967255	EPB41L4A-AS1|k562|ENSG00000143418|upES	chr1	150966213	150966282	SF3B4|HepG2	27
chr1	150966255	150967255	EPB41L4A-AS1|k562|ENSG00000143418|upES	chr1	150966251	150966285	SRSF7|K562	30
chr1	150966255	150967255	EPB41L4A-AS1|k562|ENSG00000143418|upES	chr1	150966204	150966269	CPSF6|K562	14
chr1	150966255	150967255	EPB41L4A-AS1|k562|ENSG00000143418|upES	chr1	150966176	150966289	ZNF622|K562	34
chr1	150966255	150967255	EPB41L4A-AS1|k562|ENSG00000143418|upES	chr1	150966216	150966287	EFTUD2|HepG2	32
chr1	150966255	150967255	EPB41L4A-AS1|k562|ENSG00000143418|upES	chr1	150966225	150966264	POLR2G|HepG2	9
chr1	150966255	150967255	EPB41L4A-AS1|k562|ENSG00000143418|upES	chr1	150966222	150966305	U2AF2|K562	50
chr1	150966255	150967255	EPB41L4A-AS1|k562|ENSG00000143418|upES	chr1	150966192	150966257	IGF2BP2|K562	2
chr1	150966255	150967255	EPB41L4A-AS1|k562|ENSG00000143418|upES	chr1	150966235	150966293	BUD13|HepG2	38
chr1	150966255	150967255	EPB41L4A-AS1|k562|ENSG00000143418|upES	chr1	150966249	150966298	U2AF2|HepG2	43
chr1	150966255	150967255	EPB41L4A-AS1|k562|ENSG00000143418|upES	chr1	150966222	150966265	HNRNPU|HepG2	10
chr1	150966255	150967255	EPB41L4A-AS1|k562|ENSG00000143418|upES	chr1	150966198	150966264	EIF4A3|HeLa	9
chr1	150966255	150967255	EPB41L4A-AS1|k562|ENSG00000143418|upES	chr1	150966228	150966288	RBM15|K562	33
chr1	150966255	150967255	EPB41L4A-AS1|k562|ENSG00000143418|upES	chr1	150966243	150966281	HNRNPUL1|HepG2	26
chr1	150966255	150967255	EPB41L4A-AS1|k562|ENSG00000143418|upES	chr1	150966219	150966276	AUH|HepG2	21
chr1	150966255	150967255	EPB41L4A-AS1|k562|ENSG00000143418|upES	chr1	150966228	150966271	RBM15|HepG2	16
chr1	150966255	150967255	EPB41L4A-AS1|k562|ENSG00000143418|upES	chr1	150966200	150966279	U2AF1|HepG2	24
chr1	150966255	150967255	EPB41L4A-AS1|k562|ENSG00000143418|upES	chr1	150966207	150966289	UCHL5|K562	34
chr1	150966255	150967255	EPB41L4A-AS1|k562|ENSG00000143418|upES	chr1	150966222	150966265	IGF2BP1|K562	10
chr1	150966255	150967255	EPB41L4A-AS1|k562|ENSG00000143418|upES	chr1	150966220	150966271	IGF2BP3|HepG2	16
chr1	150966255	150967255	EPB41L4A-AS1|k562|ENSG00000143418|upES	chr1	150966242	150966278	METAP2|K562	23
chr1	150966255	150967255	EPB41L4A-AS1|k562|ENSG00000143418|upES	chr1	150966194	150966302	U2AF2|HepG2	47
chr1	150966255	150967255	EPB41L4A-AS1|k562|ENSG00000143418|upES	chr1	150966234	150966278	MTPAP|K562	23
chr1	150966255	150967255	EPB41L4A-AS1|k562|ENSG00000143418|upES	chr1	150966255	150966320	SF3A3|HepG2	65
chr1	150966255	150967255	EPB41L4A-AS1|k562|ENSG00000143418|upES	chr1	150966217	150966275	QKI|HepG2	20
chr1	150966255	150967255	EPB41L4A-AS1|k562|ENSG00000143418|upES	chr1	150966246	150966292	UCHL5|HepG2	37
chr1	150966255	150967255	EPB41L4A-AS1|k562|ENSG00000143418|upES	chr1	150966231	150966257	TIA1|K562	2
chr3	42618519	42619519	EPB41L4A-AS1|k562|ENSG00000114857|upES	chr3	42619029	42619061	TRA2A|HepG2	32
chr3	42618519	42619519	EPB41L4A-AS1|k562|ENSG00000114857|upES	chr3	42619103	42619139	MTPAP|K562	36
chr3	42618519	42619519	EPB41L4A-AS1|k562|ENSG00000114857|upES	chr3	42619010	42619058	U2AF2|K562	48
chr3	42618519	42619519	EPB41L4A-AS1|k562|ENSG00000114857|upES	chr3	42619045	42619142	GTF2F1|HepG2	97
chr3	42618519	42619519	EPB41L4A-AS1|k562|ENSG00000114857|upES	chr3	42619102	42619146	HNRNPUL1|HepG2	44
chr3	42618519	42619519	EPB41L4A-AS1|k562|ENSG00000114857|upES	chr3	42619102	42619139	DGCR8|HepG2	37
chr3	42618519	42619519	EPB41L4A-AS1|k562|ENSG00000114857|upES	chr3	42619099	42619138	AGGF1|HepG2	39
chr3	42618519	42619519	EPB41L4A-AS1|k562|ENSG00000114857|upES	chr3	42619019	42619055	SRSF7|K562	36
chr3	42618519	42619519	EPB41L4A-AS1|k562|ENSG00000114857|upES	chr3	42619490	42619571	DDX3X|K562	29
chr3	42618519	42619519	EPB41L4A-AS1|k562|ENSG00000114857|upES	chr3	42619099	42619133	IGF2BP2|K562	34
chr3	42618519	42619519	EPB41L4A-AS1|k562|ENSG00000114857|upES	chr3	42619102	42619153	U2AF2|K562	51
chr3	42618519	42619519	EPB41L4A-AS1|k562|ENSG00000114857|upES	chr3	42619034	42619084	SUB1|HepG2	50
chr3	42618519	42619519	EPB41L4A-AS1|k562|ENSG00000114857|upES	chr3	42619090	42619139	FASTKD2|HepG2	49
chr3	42618519	42619519	EPB41L4A-AS1|k562|ENSG00000114857|upES	chr3	42619021	42619039	TROVE2|HepG2	18
chr3	42618519	42619519	EPB41L4A-AS1|k562|ENSG00000114857|upES	chr3	42619050	42619093	GTF2F1|HepG2	43
chr3	42618519	42619519	EPB41L4A-AS1|k562|ENSG00000114857|upES	chr3	42619063	42619127	GRWD1|HepG2	64
chr3	42618519	42619519	EPB41L4A-AS1|k562|ENSG00000114857|upES	chr3	42619103	42619148	SF3B4|K562	45
chr3	42618519	42619519	EPB41L4A-AS1|k562|ENSG00000114857|upES	chr3	42619101	42619153	DDX42|K562	52
chr3	42618519	42619519	EPB41L4A-AS1|k562|ENSG00000114857|upES	chr3	42619422	42619478	FUBP1|K562	56
chr3	42618519	42619519	EPB41L4A-AS1|k562|ENSG00000114857|upES	chr3	42619106	42619137	NSUN2|K562	31
chr3	42618519	42619519	EPB41L4A-AS1|k562|ENSG00000114857|upES	chr3	42619031	42619079	UCHL5|K562	48
chr3	42618519	42619519	EPB41L4A-AS1|k562|ENSG00000114857|upES	chr3	42619086	42619145	PPIG|HepG2	59
chr3	42618519	42619519	EPB41L4A-AS1|k562|ENSG00000114857|upES	chr3	42619217	42619225	PRPF8|K562	8
chr3	42618519	42619519	EPB41L4A-AS1|k562|ENSG00000114857|upES	chr3	42619011	42619057	U2AF1|HepG2	46
chr3	42618519	42619519	EPB41L4A-AS1|k562|ENSG00000114857|upES	chr3	42619121	42619129	ILF3|K562	8
chr3	42618519	42619519	EPB41L4A-AS1|k562|ENSG00000114857|upES	chr3	42619067	42619092	DDX24|K562	25
chr3	42618519	42619519	EPB41L4A-AS1|k562|ENSG00000114857|upES	chr3	42619105	42619143	SLTM|K562	38
chr3	42618519	42619519	EPB41L4A-AS1|k562|ENSG00000114857|upES	chr3	42619099	42619136	EFTUD2|HepG2	37
chr3	42618519	42619519	EPB41L4A-AS1|k562|ENSG00000114857|upES	chr3	42619201	42619250	FUBP3|HepG2	49
chr3	42618519	42619519	EPB41L4A-AS1|k562|ENSG00000114857|upES	chr3	42619092	42619135	EIF3D|HepG2	43
chr3	42618519	42619519	EPB41L4A-AS1|k562|ENSG00000114857|upES	chr3	42619466	42619481	KHSRP|K562	15
chr3	42618519	42619519	EPB41L4A-AS1|k562|ENSG00000114857|upES	chr3	42619218	42619234	HNRNPA1|K562	16
chr3	42618519	42619519	EPB41L4A-AS1|k562|ENSG00000114857|upES	chr3	42619149	42619173	KHSRP|K562	24
chr3	42618519	42619519	EPB41L4A-AS1|k562|ENSG00000114857|upES	chr3	42619104	42619143	SRSF1|K562	39
chr3	42618519	42619519	EPB41L4A-AS1|k562|ENSG00000114857|upES	chr3	42619356	42619389	RPS5|K562	33
chr3	42618519	42619519	EPB41L4A-AS1|k562|ENSG00000114857|upES	chr3	42619018	42619054	PPIG|HepG2	36
chr3	42618519	42619519	EPB41L4A-AS1|k562|ENSG00000114857|upES	chr3	42619349	42619375	QKI|K562	26
chr3	42618519	42619519	EPB41L4A-AS1|k562|ENSG00000114857|upES	chr3	42619366	42619394	RBFOX2|K562	28
chr3	42618519	42619519	EPB41L4A-AS1|k562|ENSG00000114857|upES	chr3	42619110	42619135	U2AF2|HepG2	25
chr3	42618519	42619519	EPB41L4A-AS1|k562|ENSG00000114857|upES	chr3	42619367	42619408	DROSHA|K562	41
chr3	42618519	42619519	EPB41L4A-AS1|k562|ENSG00000114857|upES	chr3	42619102	42619137	RBM15|HepG2	35
chr3	42618519	42619519	EPB41L4A-AS1|k562|ENSG00000114857|upES	chr3	42619010	42619027	LSM11|K562	17
chr3	42618519	42619519	EPB41L4A-AS1|k562|ENSG00000114857|upES	chr3	42619018	42619051	POLR2G|HepG2	33
chr3	42618519	42619519	EPB41L4A-AS1|k562|ENSG00000114857|upES	chr3	42619099	42619106	KHSRP|K562	7
chr3	42618519	42619519	EPB41L4A-AS1|k562|ENSG00000114857|upES	chr3	42619368	42619400	KHSRP|K562	32
chr3	42618519	42619519	EPB41L4A-AS1|k562|ENSG00000114857|upES	chr3	42619023	42619029	LSM11|K562	6
chr3	42618519	42619519	EPB41L4A-AS1|k562|ENSG00000114857|upES	chr3	42619119	42619127	PTBP1|K562	8
chr3	42618519	42619519	EPB41L4A-AS1|k562|ENSG00000114857|upES	chr3	42619366	42619394	TAF15|K562	28
chr3	42618519	42619519	EPB41L4A-AS1|k562|ENSG00000114857|upES	chr3	42619019	42619034	SUB1|HepG2	15
chr3	42618519	42619519	EPB41L4A-AS1|k562|ENSG00000114857|upES	chr3	42619088	42619132	XRCC6|K562	44
chr3	42618519	42619519	EPB41L4A-AS1|k562|ENSG00000114857|upES	chr3	42619011	42619063	U2AF2|HepG2	52
chr3	42618519	42619519	EPB41L4A-AS1|k562|ENSG00000114857|upES	chr3	42619350	42619399	RBFOX2|K562	49
chr3	42618519	42619519	EPB41L4A-AS1|k562|ENSG00000114857|upES	chr3	42619356	42619385	SF3B1|K562	29
chr3	42618519	42619519	EPB41L4A-AS1|k562|ENSG00000114857|upES	chr3	42619022	42619047	METAP2|K562	25
chr3	42618519	42619519	EPB41L4A-AS1|k562|ENSG00000114857|upES	chr3	42619036	42619098	NOL12|HepG2	62
chr3	42618519	42619519	EPB41L4A-AS1|k562|ENSG00000114857|upES	chr3	42619019	42619036	RBM15|K562	17
chr3	42618519	42619519	EPB41L4A-AS1|k562|ENSG00000114857|upES	chr3	42619098	42619170	PRPF8|HepG2	72
chr3	42618519	42619519	EPB41L4A-AS1|k562|ENSG00000114857|upES	chr3	42619272	42619291	SRSF7|HepG2	19
chr3	42618519	42619519	EPB41L4A-AS1|k562|ENSG00000114857|upES	chr3	42619100	42619117	METAP2|K562	17
chr3	42618519	42619519	EPB41L4A-AS1|k562|ENSG00000114857|upES	chr3	42619370	42619386	TAF15|HepG2	16
chr3	42618519	42619519	EPB41L4A-AS1|k562|ENSG00000114857|upES	chr3	42619089	42619155	SMNDC1|K562	66
chr3	42618519	42619519	EPB41L4A-AS1|k562|ENSG00000114857|upES	chr3	42619100	42619141	U2AF1|HepG2	41
chr3	42618519	42619519	EPB41L4A-AS1|k562|ENSG00000114857|upES	chr3	42619287	42619368	FUS|NA	81
chr3	42618519	42619519	EPB41L4A-AS1|k562|ENSG00000114857|upES	chr3	42619321	42619386	QKI|K562	65
chr3	42618519	42619519	EPB41L4A-AS1|k562|ENSG00000114857|upES	chr3	42619213	42619241	RBFOX2|K562	28
chr3	42618519	42619519	EPB41L4A-AS1|k562|ENSG00000114857|upES	chr3	42619353	42619364	DGCR8|K562	11
chr3	42618519	42619519	EPB41L4A-AS1|k562|ENSG00000114857|upES	chr3	42619516	42619526	SF3B1|K562	3
chr3	42618519	42619519	EPB41L4A-AS1|k562|ENSG00000114857|upES	chr3	42619011	42619059	U2AF1|HepG2	48
chr3	42618519	42619519	EPB41L4A-AS1|k562|ENSG00000114857|upES	chr3	42619014	42619055	BUD13|K562	41
chr3	42618519	42619519	EPB41L4A-AS1|k562|ENSG00000114857|upES	chr3	42619102	42619141	LARP7|HepG2	39
chr3	42618519	42619519	EPB41L4A-AS1|k562|ENSG00000114857|upES	chr3	42619443	42619469	SMNDC1|K562	26
chr3	42618519	42619519	EPB41L4A-AS1|k562|ENSG00000114857|upES	chr3	42618853	42618861	KHSRP|K562	8
chr3	42618519	42619519	EPB41L4A-AS1|k562|ENSG00000114857|upES	chr3	42619110	42619123	BUD13|K562	13
chr3	42618519	42619519	EPB41L4A-AS1|k562|ENSG00000114857|upES	chr3	42618809	42618888	FUS|HEK293	79
chr3	42618519	42619519	EPB41L4A-AS1|k562|ENSG00000114857|upES	chr3	42619266	42619292	RBM5|HepG2	26
chr3	42618519	42619519	EPB41L4A-AS1|k562|ENSG00000114857|upES	chr3	42619019	42619079	SRSF1|K562	60
chr3	42618519	42619519	EPB41L4A-AS1|k562|ENSG00000114857|upES	chr3	42619220	42619270	AARS|K562	50
chr3	42618519	42619519	EPB41L4A-AS1|k562|ENSG00000114857|upES	chr3	42619085	42619137	GTF2F1|K562	52
chr3	42618519	42619519	EPB41L4A-AS1|k562|ENSG00000114857|upES	chr3	42619102	42619147	FAM120A|HepG2	45
chr3	42618519	42619519	EPB41L4A-AS1|k562|ENSG00000114857|upES	chr3	42619509	42619562	U2AF2|HepG2	10
chr3	42618519	42619519	EPB41L4A-AS1|k562|ENSG00000114857|upES	chr3	42619094	42619127	SND1|K562	33
chr3	42618519	42619519	EPB41L4A-AS1|k562|ENSG00000114857|upES	chr3	42619095	42619150	RBFOX2|HepG2	55
chr3	42618519	42619519	EPB41L4A-AS1|k562|ENSG00000114857|upES	chr3	42619193	42619221	QKI|K562	28
chr3	42618519	42619519	EPB41L4A-AS1|k562|ENSG00000114857|upES	chr3	42619104	42619176	TIA1|K562	72
chr3	42618519	42619519	EPB41L4A-AS1|k562|ENSG00000114857|upES	chr3	42619104	42619126	ZNF622|K562	22
chr3	42618519	42619519	EPB41L4A-AS1|k562|ENSG00000114857|upES	chr3	42619014	42619049	GPKOW|K562	35
chr3	42618519	42619519	EPB41L4A-AS1|k562|ENSG00000114857|upES	chr3	42619237	42619254	HNRNPUL1|K562	17
chr3	42618519	42619519	EPB41L4A-AS1|k562|ENSG00000114857|upES	chr3	42619102	42619125	FASTKD2|HepG2	23
chr3	42618519	42619519	EPB41L4A-AS1|k562|ENSG00000114857|upES	chr3	42619112	42619132	EXOSC5|K562	20
chr3	42618519	42619519	EPB41L4A-AS1|k562|ENSG00000114857|upES	chr3	42619356	42619372	NPM1|K562	16
chr3	42618519	42619519	EPB41L4A-AS1|k562|ENSG00000114857|upES	chr3	42619018	42619038	TRA2A|K562	20
chr3	42618519	42619519	EPB41L4A-AS1|k562|ENSG00000114857|upES	chr3	42619097	42619135	SUB1|HepG2	38
chr3	42618519	42619519	EPB41L4A-AS1|k562|ENSG00000114857|upES	chr3	42619054	42619086	PPIG|HepG2	32
chr3	42618519	42619519	EPB41L4A-AS1|k562|ENSG00000114857|upES	chr3	42618634	42618657	HNRNPC|HepG2	23
chr3	42618519	42619519	EPB41L4A-AS1|k562|ENSG00000114857|upES	chr3	42619387	42619393	SND1|K562	6
chr3	42618519	42619519	EPB41L4A-AS1|k562|ENSG00000114857|upES	chr3	42619097	42619132	SRSF1|HepG2	35
chr3	42618519	42619519	EPB41L4A-AS1|k562|ENSG00000114857|upES	chr3	42619377	42619408	CSTF2T|HEK293	31
chr3	42618519	42619519	EPB41L4A-AS1|k562|ENSG00000114857|upES	chr3	42619017	42619082	UCHL5|HepG2	65
chr3	42618519	42619519	EPB41L4A-AS1|k562|ENSG00000114857|upES	chr3	42619103	42619150	U2AF2|K562	47
chr3	42618519	42619519	EPB41L4A-AS1|k562|ENSG00000114857|upES	chr3	42619098	42619156	PRPF8|HepG2	58
chr3	42618519	42619519	EPB41L4A-AS1|k562|ENSG00000114857|upES	chr3	42619010	42619053	BUD13|HepG2	43
chr3	42618519	42619519	EPB41L4A-AS1|k562|ENSG00000114857|upES	chr3	42619021	42619050	RBM5|HepG2	29
chr3	42618519	42619519	EPB41L4A-AS1|k562|ENSG00000114857|upES	chr3	42619086	42619158	DGCR8|HepG2	72
chr3	42618519	42619519	EPB41L4A-AS1|k562|ENSG00000114857|upES	chr3	42619117	42619130	LSM11|K562	13
chr3	42618519	42619519	EPB41L4A-AS1|k562|ENSG00000114857|upES	chr3	42619017	42619050	CPSF6|K562	33
chr3	42618519	42619519	EPB41L4A-AS1|k562|ENSG00000114857|upES	chr3	42619009	42619052	SF3B1|K562	43
chr3	42618519	42619519	EPB41L4A-AS1|k562|ENSG00000114857|upES	chr3	42619111	42619152	FASTKD2|K562	41
chr3	42618519	42619519	EPB41L4A-AS1|k562|ENSG00000114857|upES	chr3	42619438	42619453	LARP4|HepG2	15
chr3	42618519	42619519	EPB41L4A-AS1|k562|ENSG00000114857|upES	chr3	42619018	42619044	SND1|K562	26
chr3	42618519	42619519	EPB41L4A-AS1|k562|ENSG00000114857|upES	chr3	42618639	42618657	ILF3|K562	18
chr3	42618519	42619519	EPB41L4A-AS1|k562|ENSG00000114857|upES	chr3	42619097	42619169	PRPF8|K562	72
chr3	42618519	42619519	EPB41L4A-AS1|k562|ENSG00000114857|upES	chr3	42618856	42618895	FUBP3|HepG2	39
chr3	42618519	42619519	EPB41L4A-AS1|k562|ENSG00000114857|upES	chr3	42619113	42619145	TBRG4|K562	32
chr3	42618519	42619519	EPB41L4A-AS1|k562|ENSG00000114857|upES	chr3	42619438	42619464	DDX3X|K562	26
chr3	42618519	42619519	EPB41L4A-AS1|k562|ENSG00000114857|upES	chr3	42619026	42619050	SLTM|K562	24
chr3	42618519	42619519	EPB41L4A-AS1|k562|ENSG00000114857|upES	chr3	42618909	42618945	U2AF1|HepG2	36
chr3	42618519	42619519	EPB41L4A-AS1|k562|ENSG00000114857|upES	chr3	42619507	42619569	HNRNPUL1|K562	12
chr3	42618519	42619519	EPB41L4A-AS1|k562|ENSG00000114857|upES	chr3	42618872	42618879	NKRF|HepG2	7
chr3	42618519	42619519	EPB41L4A-AS1|k562|ENSG00000114857|upES	chr3	42618908	42618935	U2AF1|HepG2	27
chr3	42618519	42619519	EPB41L4A-AS1|k562|ENSG00000114857|upES	chr3	42618855	42618862	KHSRP|K562	7
chr3	42618519	42619519	EPB41L4A-AS1|k562|ENSG00000114857|upES	chr3	42619019	42619023	CSTF2T|K562	4
chr3	42618519	42619519	EPB41L4A-AS1|k562|ENSG00000114857|upES	chr3	42619487	42619531	LIN28B|K562	32
chr3	42618519	42619519	EPB41L4A-AS1|k562|ENSG00000114857|upES	chr3	42619515	42619580	RBFOX2|K562	4
chr3	42618519	42619519	EPB41L4A-AS1|k562|ENSG00000114857|upES	chr3	42619106	42619142	RBM5|HepG2	36
chr3	42618519	42619519	EPB41L4A-AS1|k562|ENSG00000114857|upES	chr3	42619117	42619144	TAF15|K562	27
chr3	42618519	42619519	EPB41L4A-AS1|k562|ENSG00000114857|upES	chr3	42619377	42619392	HNRNPA1|K562	15
chr3	42618519	42619519	EPB41L4A-AS1|k562|ENSG00000114857|upES	chr3	42619018	42619049	RBM15|K562	31
chr3	42618519	42619519	EPB41L4A-AS1|k562|ENSG00000114857|upES	chr3	42619216	42619240	FASTKD2|K562	24
chr3	42618519	42619519	EPB41L4A-AS1|k562|ENSG00000114857|upES	chr3	42618713	42618765	ILF3|HepG2	52
chr3	42618519	42619519	EPB41L4A-AS1|k562|ENSG00000114857|upES	chr3	42619105	42619142	RBFOX2|K562	37
chr3	42618519	42619519	EPB41L4A-AS1|k562|ENSG00000114857|upES	chr3	42619099	42619165	TIA1|HepG2	66
chr3	42618519	42619519	EPB41L4A-AS1|k562|ENSG00000114857|upES	chr3	42618749	42618774	ILF3|K562	25
chr3	42618519	42619519	EPB41L4A-AS1|k562|ENSG00000114857|upES	chr3	42619226	42619249	EFTUD2|K562	23
chr3	42618519	42619519	EPB41L4A-AS1|k562|ENSG00000114857|upES	chr3	42619073	42619135	DDX24|K562	62
chr3	42618519	42619519	EPB41L4A-AS1|k562|ENSG00000114857|upES	chr3	42619449	42619461	ZRANB2|K562	12
chr3	42618519	42619519	EPB41L4A-AS1|k562|ENSG00000114857|upES	chr3	42619224	42619250	CDC40|HepG2	26
chr3	42618519	42619519	EPB41L4A-AS1|k562|ENSG00000114857|upES	chr3	42619008	42619073	SF3B4|K562	65
chr3	42618519	42619519	EPB41L4A-AS1|k562|ENSG00000114857|upES	chr3	42619109	42619132	NONO|K562	23
chr3	42618519	42619519	EPB41L4A-AS1|k562|ENSG00000114857|upES	chr3	42619436	42619541	KHSRP|K562	83
chr3	42618519	42619519	EPB41L4A-AS1|k562|ENSG00000114857|upES	chr3	42619063	42619099	PTBP1|HepG2	36
chr3	42618519	42619519	EPB41L4A-AS1|k562|ENSG00000114857|upES	chr3	42619391	42619466	TARDBP|K562	75
chr3	42618519	42619519	EPB41L4A-AS1|k562|ENSG00000114857|upES	chr3	42619106	42619132	TROVE2|HepG2	26
chr3	42618519	42619519	EPB41L4A-AS1|k562|ENSG00000114857|upES	chr3	42619100	42619136	SRSF9|HepG2	36
chr3	42618519	42619519	EPB41L4A-AS1|k562|ENSG00000114857|upES	chr3	42619016	42619035	AGGF1|K562	19
chr3	42618519	42619519	EPB41L4A-AS1|k562|ENSG00000114857|upES	chr3	42619091	42619166	PRPF8|K562	75
chr3	42618519	42619519	EPB41L4A-AS1|k562|ENSG00000114857|upES	chr3	42619019	42619044	TBRG4|K562	25
chr3	42618519	42619519	EPB41L4A-AS1|k562|ENSG00000114857|upES	chr3	42619104	42619142	U2AF1|K562	38
chr3	42618519	42619519	EPB41L4A-AS1|k562|ENSG00000114857|upES	chr3	42619118	42619139	FASTKD2|K562	21
chr3	42618519	42619519	EPB41L4A-AS1|k562|ENSG00000114857|upES	chr3	42619231	42619268	HNRNPA1|HEK293T	37
chr3	42618519	42619519	EPB41L4A-AS1|k562|ENSG00000114857|upES	chr3	42619213	42619253	DROSHA|K562	40
chr3	42618519	42619519	EPB41L4A-AS1|k562|ENSG00000114857|upES	chr3	42619215	42619249	TAF15|HepG2	34
chr3	42618519	42619519	EPB41L4A-AS1|k562|ENSG00000114857|upES	chr3	42619107	42619149	XRN2|HepG2	42
chr3	42618519	42619519	EPB41L4A-AS1|k562|ENSG00000114857|upES	chr3	42619109	42619140	RPS5|K562	31
chr3	42618519	42619519	EPB41L4A-AS1|k562|ENSG00000114857|upES	chr3	42619210	42619237	U2AF2|HepG2	27
chr3	42618519	42619519	EPB41L4A-AS1|k562|ENSG00000114857|upES	chr3	42619287	42619368	TIAL1|HeLa	81
chr3	42618519	42619519	EPB41L4A-AS1|k562|ENSG00000114857|upES	chr3	42619237	42619258	SMNDC1|HepG2	21
chr3	42618519	42619519	EPB41L4A-AS1|k562|ENSG00000114857|upES	chr3	42619213	42619244	HNRNPA1|K562	31
chr3	42618519	42619519	EPB41L4A-AS1|k562|ENSG00000114857|upES	chr3	42619017	42619049	IGF2BP3|HepG2	32
chr3	42618519	42619519	EPB41L4A-AS1|k562|ENSG00000114857|upES	chr3	42619207	42619243	TAF15|K562	36
chr3	42618519	42619519	EPB41L4A-AS1|k562|ENSG00000114857|upES	chr3	42619010	42619059	U2AF1|K562	49
chr3	42618519	42619519	EPB41L4A-AS1|k562|ENSG00000114857|upES	chr3	42619368	42619384	KHSRP|K562	16
chr3	42618519	42619519	EPB41L4A-AS1|k562|ENSG00000114857|upES	chr3	42619107	42619146	PUS1|K562	39
chr3	42618519	42619519	EPB41L4A-AS1|k562|ENSG00000114857|upES	chr3	42619087	42619137	BUD13|K562	50
chr3	42618519	42619519	EPB41L4A-AS1|k562|ENSG00000114857|upES	chr3	42619022	42619042	ZNF622|K562	20
chr3	42618519	42619519	EPB41L4A-AS1|k562|ENSG00000114857|upES	chr3	42619011	42619036	SF3A3|HepG2	25
chr3	42618519	42619519	EPB41L4A-AS1|k562|ENSG00000114857|upES	chr3	42619116	42619139	SFPQ|HepG2	23
chr3	42618519	42619519	EPB41L4A-AS1|k562|ENSG00000114857|upES	chr3	42619017	42619054	BCCIP|HepG2	37
chr3	42618519	42619519	EPB41L4A-AS1|k562|ENSG00000114857|upES	chr3	42619104	42619151	CSTF2T|K562	47
chr3	42618519	42619519	EPB41L4A-AS1|k562|ENSG00000114857|upES	chr3	42619084	42619128	DDX3X|HepG2	44
chr3	42618519	42619519	EPB41L4A-AS1|k562|ENSG00000114857|upES	chr3	42619102	42619135	TAF15|HepG2	33
chr3	42618519	42619519	EPB41L4A-AS1|k562|ENSG00000114857|upES	chr3	42619106	42619149	KHSRP|K562	43
chr3	42618519	42619519	EPB41L4A-AS1|k562|ENSG00000114857|upES	chr3	42619092	42619150	DDX24|K562	58
chr3	42618519	42619519	EPB41L4A-AS1|k562|ENSG00000114857|upES	chr3	42619481	42619499	KHSRP|K562	18
chr3	42618519	42619519	EPB41L4A-AS1|k562|ENSG00000114857|upES	chr3	42619075	42619132	ZNF622|K562	57
chr3	42618519	42619519	EPB41L4A-AS1|k562|ENSG00000114857|upES	chr3	42619017	42619080	SRSF1|K562	63
chr3	42618519	42619519	EPB41L4A-AS1|k562|ENSG00000114857|upES	chr3	42619100	42619110	SF3B1|K562	10
chr3	42618519	42619519	EPB41L4A-AS1|k562|ENSG00000114857|upES	chr3	42619233	42619245	SF3B4|K562	12
chr3	42618519	42619519	EPB41L4A-AS1|k562|ENSG00000114857|upES	chr3	42619415	42619508	TBRG4|K562	93
chr3	42618519	42619519	EPB41L4A-AS1|k562|ENSG00000114857|upES	chr3	42619271	42619289	HNRNPUL1|HepG2	18
chr3	42618519	42619519	EPB41L4A-AS1|k562|ENSG00000114857|upES	chr3	42619042	42619108	YBX3|K562	66
chr3	42618519	42619519	EPB41L4A-AS1|k562|ENSG00000114857|upES	chr3	42619111	42619126	TRA2A|HepG2	15
chr3	42618519	42619519	EPB41L4A-AS1|k562|ENSG00000114857|upES	chr3	42619205	42619288	KHSRP|K562	83
chr3	42618519	42619519	EPB41L4A-AS1|k562|ENSG00000114857|upES	chr3	42619370	42619421	TIA1|K562	51
chr3	42618519	42619519	EPB41L4A-AS1|k562|ENSG00000114857|upES	chr3	42619099	42619148	RBM27|K562	49
chr3	42618519	42619519	EPB41L4A-AS1|k562|ENSG00000114857|upES	chr3	42619057	42619161	CDC40|HepG2	104
chr3	42618519	42619519	EPB41L4A-AS1|k562|ENSG00000114857|upES	chr3	42619110	42619141	SF3B1|K562	31
chr3	42618519	42619519	EPB41L4A-AS1|k562|ENSG00000114857|upES	chr3	42619148	42619210	RBM22|K562	62
chr3	42618519	42619519	EPB41L4A-AS1|k562|ENSG00000114857|upES	chr3	42619367	42619394	HNRNPU|K562	27
chr3	42618519	42619519	EPB41L4A-AS1|k562|ENSG00000114857|upES	chr3	42619059	42619173	GPKOW|K562	114
chr3	42618519	42619519	EPB41L4A-AS1|k562|ENSG00000114857|upES	chr3	42619027	42619046	SRSF7|K562	19
chr3	42618519	42619519	EPB41L4A-AS1|k562|ENSG00000114857|upES	chr3	42619271	42619291	GNL3|K562	20
chr3	42618519	42619519	EPB41L4A-AS1|k562|ENSG00000114857|upES	chr3	42619518	42619584	SRSF7|K562	1
chr3	42618519	42619519	EPB41L4A-AS1|k562|ENSG00000114857|upES	chr3	42618912	42618936	U2AF2|HepG2	24
chr3	42618519	42619519	EPB41L4A-AS1|k562|ENSG00000114857|upES	chr3	42619400	42619418	KHSRP|K562	18
chr3	42618519	42619519	EPB41L4A-AS1|k562|ENSG00000114857|upES	chr3	42619072	42619080	SF3B1|K562	8
chr3	42618519	42619519	EPB41L4A-AS1|k562|ENSG00000114857|upES	chr3	42619275	42619297	UPF1|K562	22
chr3	42618519	42619519	EPB41L4A-AS1|k562|ENSG00000114857|upES	chr3	42619101	42619141	U2AF2|HepG2	40
chr3	42618519	42619519	EPB41L4A-AS1|k562|ENSG00000114857|upES	chr3	42618629	42618667	ILF3|HepG2	38
chr3	42618519	42619519	EPB41L4A-AS1|k562|ENSG00000114857|upES	chr3	42619338	42619397	GEMIN5|K562	59
chr3	42618519	42619519	EPB41L4A-AS1|k562|ENSG00000114857|upES	chr3	42619068	42619116	DDX55|K562	48
chr3	42618519	42619519	EPB41L4A-AS1|k562|ENSG00000114857|upES	chr3	42619101	42619136	NOL12|HepG2	35
chr3	42618519	42619519	EPB41L4A-AS1|k562|ENSG00000114857|upES	chr3	42619417	42619471	FUBP3|HepG2	54
chr3	42618519	42619519	EPB41L4A-AS1|k562|ENSG00000114857|upES	chr3	42618854	42618891	ILF3|K562	37
chr3	42618519	42619519	EPB41L4A-AS1|k562|ENSG00000114857|upES	chr3	42619032	42619060	DDX6|HepG2	28
chr3	42618519	42619519	EPB41L4A-AS1|k562|ENSG00000114857|upES	chr3	42619013	42619053	ZRANB2|K562	40
chr3	42618519	42619519	EPB41L4A-AS1|k562|ENSG00000114857|upES	chr3	42619344	42619391	HNRNPL|HepG2	47
chr3	42618519	42619519	EPB41L4A-AS1|k562|ENSG00000114857|upES	chr3	42619021	42619048	SRSF7|HepG2	27
chr3	42618519	42619519	EPB41L4A-AS1|k562|ENSG00000114857|upES	chr3	42619149	42619177	KHSRP|K562	28
chr3	42618519	42619519	EPB41L4A-AS1|k562|ENSG00000114857|upES	chr3	42619136	42619169	ZRANB2|K562	33
chr3	42618519	42619519	EPB41L4A-AS1|k562|ENSG00000114857|upES	chr3	42619019	42619069	SMNDC1|HepG2	50
chr3	42618519	42619519	EPB41L4A-AS1|k562|ENSG00000114857|upES	chr3	42619104	42619162	TAF15|HepG2	58
chr3	42618519	42619519	EPB41L4A-AS1|k562|ENSG00000114857|upES	chr3	42619258	42619307	TARDBP|K562	49
chr3	42618519	42619519	EPB41L4A-AS1|k562|ENSG00000114857|upES	chr3	42618664	42618703	XRCC6|HepG2	39
chr3	42618519	42619519	EPB41L4A-AS1|k562|ENSG00000114857|upES	chr3	42618912	42618927	U2AF1|K562	15
chr3	42618519	42619519	EPB41L4A-AS1|k562|ENSG00000114857|upES	chr3	42619100	42619140	HNRNPA1|HepG2	40
chr3	42618519	42619519	EPB41L4A-AS1|k562|ENSG00000114857|upES	chr3	42619077	42619143	NCBP2|HepG2	66
chr3	42618519	42619519	EPB41L4A-AS1|k562|ENSG00000114857|upES	chr3	42619101	42619153	HNRNPA1|HepG2	52
chr3	42618519	42619519	EPB41L4A-AS1|k562|ENSG00000114857|upES	chr3	42619077	42619130	YBX3|K562	53
chr3	42618519	42619519	EPB41L4A-AS1|k562|ENSG00000114857|upES	chr3	42619026	42619061	DDX42|K562	35
chr3	42618519	42619519	EPB41L4A-AS1|k562|ENSG00000114857|upES	chr3	42619221	42619260	HNRNPUL1|K562	39
chr3	42618519	42619519	EPB41L4A-AS1|k562|ENSG00000114857|upES	chr3	42619098	42619177	TIA1|HepG2	79
chr3	42618519	42619519	EPB41L4A-AS1|k562|ENSG00000114857|upES	chr3	42619117	42619170	EWSR1|K562	53
chr3	42618519	42619519	EPB41L4A-AS1|k562|ENSG00000114857|upES	chr3	42619097	42619127	SRSF9|HepG2	30
chr3	42618519	42619519	EPB41L4A-AS1|k562|ENSG00000114857|upES	chr3	42619013	42619061	SRSF1|HepG2	48
chr3	42618519	42619519	EPB41L4A-AS1|k562|ENSG00000114857|upES	chr3	42619099	42619122	HLTF|K562	23
chr3	42618519	42619519	EPB41L4A-AS1|k562|ENSG00000114857|upES	chr3	42619098	42619152	U2AF1|HepG2	54
chr3	42618519	42619519	EPB41L4A-AS1|k562|ENSG00000114857|upES	chr3	42619088	42619100	XRCC6|K562	12
chr3	42618519	42619519	EPB41L4A-AS1|k562|ENSG00000114857|upES	chr3	42619080	42619106	SF3B1|K562	26
chr3	42618519	42619519	EPB41L4A-AS1|k562|ENSG00000114857|upES	chr3	42619373	42619415	FAM120A|K562	42
chr3	42618519	42619519	EPB41L4A-AS1|k562|ENSG00000114857|upES	chr3	42619109	42619127	CSTF2|HepG2	18
chr3	42618519	42619519	EPB41L4A-AS1|k562|ENSG00000114857|upES	chr3	42619100	42619134	FMR1|K562	34
chr3	42618519	42619519	EPB41L4A-AS1|k562|ENSG00000114857|upES	chr3	42619082	42619130	UCHL5|HepG2	48
chr3	42618519	42619519	EPB41L4A-AS1|k562|ENSG00000114857|upES	chr3	42619483	42619501	CPSF6|K562	18
chr3	42618519	42619519	EPB41L4A-AS1|k562|ENSG00000114857|upES	chr3	42619381	42619418	TIA1|K562	37
chr3	42618519	42619519	EPB41L4A-AS1|k562|ENSG00000114857|upES	chr3	42619017	42619031	FAM120A|K562	14
chr3	42618519	42619519	EPB41L4A-AS1|k562|ENSG00000114857|upES	chr3	42619499	42619532	KHSRP|K562	20
chr3	42618519	42619519	EPB41L4A-AS1|k562|ENSG00000114857|upES	chr3	42619103	42619154	HNRNPA1|K562	51
chr3	42618519	42619519	EPB41L4A-AS1|k562|ENSG00000114857|upES	chr3	42619102	42619123	HNRNPU|HepG2	21
chr3	42618519	42619519	EPB41L4A-AS1|k562|ENSG00000114857|upES	chr3	42619094	42619137	PPIG|HepG2	43
chr3	42618519	42619519	EPB41L4A-AS1|k562|ENSG00000114857|upES	chr3	42619010	42619056	U2AF1|K562	46
chr3	42618519	42619519	EPB41L4A-AS1|k562|ENSG00000114857|upES	chr3	42619071	42619151	DDX55|HepG2	80
chr3	42618519	42619519	EPB41L4A-AS1|k562|ENSG00000114857|upES	chr3	42619411	42619477	TARDBP|K562	66
chr3	42618519	42619519	EPB41L4A-AS1|k562|ENSG00000114857|upES	chr3	42619016	42619062	DDX24|K562	46
chr3	42618519	42619519	EPB41L4A-AS1|k562|ENSG00000114857|upES	chr3	42619384	42619400	KHSRP|K562	16
chr3	42618519	42619519	EPB41L4A-AS1|k562|ENSG00000114857|upES	chr3	42619218	42619256	KHDRBS1|K562	38
chr3	42618519	42619519	EPB41L4A-AS1|k562|ENSG00000114857|upES	chr3	42619495	42619503	AKAP8L|K562	8
chr3	42618519	42619519	EPB41L4A-AS1|k562|ENSG00000114857|upES	chr3	42619436	42619466	KHSRP|K562	30
chr3	42618519	42619519	EPB41L4A-AS1|k562|ENSG00000114857|upES	chr3	42619082	42619120	AKAP8L|K562	38
chr3	42618519	42619519	EPB41L4A-AS1|k562|ENSG00000114857|upES	chr3	42619019	42619049	BUD13|HepG2	30
chr3	42618519	42619519	EPB41L4A-AS1|k562|ENSG00000114857|upES	chr3	42619113	42619152	RBM15|HepG2	39
chr3	42618519	42619519	EPB41L4A-AS1|k562|ENSG00000114857|upES	chr3	42619264	42619271	TBRG4|HepG2	7
chr3	42618519	42619519	EPB41L4A-AS1|k562|ENSG00000114857|upES	chr3	42619363	42619395	TBRG4|K562	32
chr3	42618519	42619519	EPB41L4A-AS1|k562|ENSG00000114857|upES	chr3	42619100	42619140	U2AF1|K562	40
chr3	42618519	42619519	EPB41L4A-AS1|k562|ENSG00000114857|upES	chr3	42619351	42619387	RPS5|K562	36
chr3	42618519	42619519	EPB41L4A-AS1|k562|ENSG00000114857|upES	chr3	42619109	42619146	RBM22|HepG2	37
chr3	42618519	42619519	EPB41L4A-AS1|k562|ENSG00000114857|upES	chr3	42618784	42618808	FUS|HEK293	24
chr3	42618519	42619519	EPB41L4A-AS1|k562|ENSG00000114857|upES	chr3	42619333	42619360	DHX30|HepG2	27
chr3	42618519	42619519	EPB41L4A-AS1|k562|ENSG00000114857|upES	chr3	42619097	42619135	CSTF2T|HepG2	38
chr3	42618519	42619519	EPB41L4A-AS1|k562|ENSG00000114857|upES	chr3	42619020	42619036	AKAP8L|K562	16
chr3	42618519	42619519	EPB41L4A-AS1|k562|ENSG00000114857|upES	chr3	42619101	42619160	HNRNPA1|K562	59
chr3	42618519	42619519	EPB41L4A-AS1|k562|ENSG00000114857|upES	chr3	42619501	42619548	CPSF7|HEK293	18
chr3	42618519	42619519	EPB41L4A-AS1|k562|ENSG00000114857|upES	chr3	42619009	42619100	NCBP2|K562	91
chr3	42618519	42619519	EPB41L4A-AS1|k562|ENSG00000114857|upES	chr3	42619350	42619406	DHX30|K562	56
chr3	42618519	42619519	EPB41L4A-AS1|k562|ENSG00000114857|upES	chr3	42618857	42618890	RBFOX2|HepG2	33
chr3	42618519	42619519	EPB41L4A-AS1|k562|ENSG00000114857|upES	chr3	42618960	42618983	SF3B4|K562	23
chr3	42618519	42619519	EPB41L4A-AS1|k562|ENSG00000114857|upES	chr3	42619019	42619035	PTBP1|HepG2	16
chr3	42618519	42619519	EPB41L4A-AS1|k562|ENSG00000114857|upES	chr3	42619264	42619280	DGCR8|K562	16
chr3	42618519	42619519	EPB41L4A-AS1|k562|ENSG00000114857|upES	chr3	42619016	42619073	SRSF9|HepG2	57
chr3	42618519	42619519	EPB41L4A-AS1|k562|ENSG00000114857|upES	chr3	42619377	42619435	SUPV3L1|HepG2	58
chr3	42618519	42619519	EPB41L4A-AS1|k562|ENSG00000114857|upES	chr3	42619066	42619136	UCHL5|K562	70
chr3	42618519	42619519	EPB41L4A-AS1|k562|ENSG00000114857|upES	chr3	42619082	42619157	GEMIN5|K562	75
chr3	42618519	42619519	EPB41L4A-AS1|k562|ENSG00000114857|upES	chr3	42619353	42619368	KHSRP|K562	15
chr3	42618519	42619519	EPB41L4A-AS1|k562|ENSG00000114857|upES	chr3	42619153	42619169	NKRF|HepG2	16
chr3	42618519	42619519	EPB41L4A-AS1|k562|ENSG00000114857|upES	chr3	42619027	42619045	RBM22|HepG2	18
chr3	42618519	42619519	EPB41L4A-AS1|k562|ENSG00000114857|upES	chr3	42619105	42619129	DDX59|HepG2	24
chr3	42618519	42619519	EPB41L4A-AS1|k562|ENSG00000114857|upES	chr3	42618716	42618747	ILF3|HepG2	31
chr3	42618519	42619519	EPB41L4A-AS1|k562|ENSG00000114857|upES	chr3	42619351	42619375	DHX30|HepG2	24
chr3	42618519	42619519	EPB41L4A-AS1|k562|ENSG00000114857|upES	chr3	42619066	42619140	GRWD1|HepG2	74
chr3	42618519	42619519	EPB41L4A-AS1|k562|ENSG00000114857|upES	chr3	42619027	42619033	LARP4|HepG2	6
chr3	42618519	42619519	EPB41L4A-AS1|k562|ENSG00000114857|upES	chr3	42619013	42619045	AGGF1|HepG2	32
chr3	42618519	42619519	EPB41L4A-AS1|k562|ENSG00000114857|upES	chr3	42619135	42619149	TAF15|K562	14
chr3	42618519	42619519	EPB41L4A-AS1|k562|ENSG00000114857|upES	chr3	42619017	42619064	XRN2|K562	47
chr3	42618519	42619519	EPB41L4A-AS1|k562|ENSG00000114857|upES	chr3	42619089	42619145	RBM22|K562	56
chr3	42618519	42619519	EPB41L4A-AS1|k562|ENSG00000114857|upES	chr3	42619093	42619168	EFTUD2|K562	75
chr3	42618519	42619519	EPB41L4A-AS1|k562|ENSG00000114857|upES	chr3	42619100	42619141	SRSF7|HepG2	41
chr3	42618519	42619519	EPB41L4A-AS1|k562|ENSG00000114857|upES	chr3	42619405	42619450	AARS|K562	45
chr3	42618519	42619519	EPB41L4A-AS1|k562|ENSG00000114857|upES	chr3	42619357	42619404	GEMIN5|K562	47
chr3	42618519	42619519	EPB41L4A-AS1|k562|ENSG00000114857|upES	chr3	42619102	42619135	SRSF7|HepG2	33
chr3	42618519	42619519	EPB41L4A-AS1|k562|ENSG00000114857|upES	chr3	42619027	42619069	SLTM|HepG2	42
chr3	42618519	42619519	EPB41L4A-AS1|k562|ENSG00000114857|upES	chr3	42619020	42619066	GRWD1|HepG2	46
chr3	42618519	42619519	EPB41L4A-AS1|k562|ENSG00000114857|upES	chr3	42619094	42619126	METAP2|K562	32
chr3	42618519	42619519	EPB41L4A-AS1|k562|ENSG00000114857|upES	chr3	42619017	42619051	IGF2BP3|HepG2	34
chr3	42618519	42619519	EPB41L4A-AS1|k562|ENSG00000114857|upES	chr3	42619017	42619063	GRWD1|HepG2	46
chr3	42618519	42619519	EPB41L4A-AS1|k562|ENSG00000114857|upES	chr3	42619455	42619507	SF3B4|HepG2	52
chr3	42618519	42619519	EPB41L4A-AS1|k562|ENSG00000114857|upES	chr3	42619105	42619142	BCCIP|HepG2	37
chr3	42618519	42619519	EPB41L4A-AS1|k562|ENSG00000114857|upES	chr3	42619019	42619036	FAM120A|HepG2	17
chr3	42618519	42619519	EPB41L4A-AS1|k562|ENSG00000114857|upES	chr3	42619362	42619379	TIA1|HepG2	17
chr3	42618519	42619519	EPB41L4A-AS1|k562|ENSG00000114857|upES	chr3	42619091	42619139	AGGF1|K562	48
chr3	42618519	42619519	EPB41L4A-AS1|k562|ENSG00000114857|upES	chr3	42619030	42619064	DDX42|K562	34
chr3	42618519	42619519	EPB41L4A-AS1|k562|ENSG00000114857|upES	chr3	42619109	42619136	RBM5|HepG2	27
chr3	42618519	42619519	EPB41L4A-AS1|k562|ENSG00000114857|upES	chr3	42619019	42619057	BUD13|K562	38
chr3	42618519	42619519	EPB41L4A-AS1|k562|ENSG00000114857|upES	chr3	42619100	42619148	XRN2|K562	48
chr3	42618519	42619519	EPB41L4A-AS1|k562|ENSG00000114857|upES	chr3	42619104	42619150	CPSF6|K562	46
chr3	42618519	42619519	EPB41L4A-AS1|k562|ENSG00000114857|upES	chr3	42619102	42619134	BCCIP|HepG2	32
chr3	42618519	42619519	EPB41L4A-AS1|k562|ENSG00000114857|upES	chr3	42619107	42619120	DHX30|K562	13
chr3	42618519	42619519	EPB41L4A-AS1|k562|ENSG00000114857|upES	chr3	42619118	42619140	SRSF7|K562	22
chr3	42618519	42619519	EPB41L4A-AS1|k562|ENSG00000114857|upES	chr3	42619018	42619054	RBM15|HepG2	36
chr3	42618519	42619519	EPB41L4A-AS1|k562|ENSG00000114857|upES	chr3	42619096	42619121	NKRF|HepG2	25
chr3	42618519	42619519	EPB41L4A-AS1|k562|ENSG00000114857|upES	chr3	42619014	42619061	DGCR8|HepG2	47
chr3	42618519	42619519	EPB41L4A-AS1|k562|ENSG00000114857|upES	chr3	42619099	42619125	FMR1|K562	26
chr3	42618519	42619519	EPB41L4A-AS1|k562|ENSG00000114857|upES	chr3	42619103	42619168	BUD13|HepG2	65
chr3	42618519	42619519	EPB41L4A-AS1|k562|ENSG00000114857|upES	chr3	42619022	42619040	FASTKD2|HepG2	18
chr3	42618519	42619519	EPB41L4A-AS1|k562|ENSG00000114857|upES	chr3	42619105	42619149	KHSRP|K562	44
chr3	42618519	42619519	EPB41L4A-AS1|k562|ENSG00000114857|upES	chr3	42619022	42619043	DDX59|HepG2	21
chr3	42618519	42619519	EPB41L4A-AS1|k562|ENSG00000114857|upES	chr3	42619020	42619045	UCHL5|HepG2	25
chr3	42618519	42619519	EPB41L4A-AS1|k562|ENSG00000114857|upES	chr3	42619212	42619250	HNRNPUL1|HepG2	38
chr3	42618519	42619519	EPB41L4A-AS1|k562|ENSG00000114857|upES	chr3	42619367	42619377	EWSR1|K562	10
chr3	42618519	42619519	EPB41L4A-AS1|k562|ENSG00000114857|upES	chr3	42619019	42619026	FXR1|K562	7
chr3	42618519	42619519	EPB41L4A-AS1|k562|ENSG00000114857|upES	chr3	42619015	42619045	TNRC6A|K562	30
chr3	42618519	42619519	EPB41L4A-AS1|k562|ENSG00000114857|upES	chr3	42619106	42619177	HNRNPUL1|K562	71
chr3	42618519	42619519	EPB41L4A-AS1|k562|ENSG00000114857|upES	chr3	42619019	42619034	DDX55|HepG2	15
chr3	42618519	42619519	EPB41L4A-AS1|k562|ENSG00000114857|upES	chr3	42619418	42619436	KHSRP|K562	18
chr3	42618519	42619519	EPB41L4A-AS1|k562|ENSG00000114857|upES	chr3	42618881	42618920	RBM27|K562	39
chr3	42618519	42619519	EPB41L4A-AS1|k562|ENSG00000114857|upES	chr3	42619098	42619146	EFTUD2|K562	48
chr3	42618519	42619519	EPB41L4A-AS1|k562|ENSG00000114857|upES	chr3	42619104	42619140	NPM1|K562	36
chr3	42618519	42619519	EPB41L4A-AS1|k562|ENSG00000114857|upES	chr3	42619505	42619525	U2AF2|HepG2	14
chr3	42618519	42619519	EPB41L4A-AS1|k562|ENSG00000114857|upES	chr3	42619110	42619151	XRN2|K562	41
chr3	42618519	42619519	EPB41L4A-AS1|k562|ENSG00000114857|upES	chr3	42619052	42619130	UCHL5|HepG2	78
chr3	42618519	42619519	EPB41L4A-AS1|k562|ENSG00000114857|upES	chr3	42619102	42619138	GTF2F1|K562	36
chr3	42618519	42619519	EPB41L4A-AS1|k562|ENSG00000114857|upES	chr3	42619352	42619368	KHSRP|K562	16
chr3	42618519	42619519	EPB41L4A-AS1|k562|ENSG00000114857|upES	chr3	42619099	42619152	BUD13|HepG2	53
chr3	42618519	42619519	EPB41L4A-AS1|k562|ENSG00000114857|upES	chr3	42619010	42619055	SF3B4|K562	45
chr3	42618519	42619519	EPB41L4A-AS1|k562|ENSG00000114857|upES	chr3	42619023	42619057	XRN2|HepG2	34
chr3	42618519	42619519	EPB41L4A-AS1|k562|ENSG00000114857|upES	chr3	42619100	42619135	TRA2A|K562	35
chr3	42618519	42619519	EPB41L4A-AS1|k562|ENSG00000114857|upES	chr3	42619102	42619154	CDC40|HepG2	52
chr3	42618519	42619519	EPB41L4A-AS1|k562|ENSG00000114857|upES	chr3	42619098	42619145	DGCR8|K562	47
chr3	42618519	42619519	EPB41L4A-AS1|k562|ENSG00000114857|upES	chr3	42619101	42619156	DDX42|K562	55
chr3	42618519	42619519	EPB41L4A-AS1|k562|ENSG00000114857|upES	chr3	42619011	42619046	SF3A3|HepG2	35
chr3	42618519	42619519	EPB41L4A-AS1|k562|ENSG00000114857|upES	chr3	42619097	42619138	RBM15|K562	41
chr3	42618519	42619519	EPB41L4A-AS1|k562|ENSG00000114857|upES	chr3	42619104	42619172	TIA1|K562	68
chr3	42618519	42619519	EPB41L4A-AS1|k562|ENSG00000114857|upES	chr3	42619486	42619496	LARP4|K562	10
chr3	42618519	42619519	EPB41L4A-AS1|k562|ENSG00000114857|upES	chr3	42618926	42618951	SRSF1|HepG2	25
chr3	42618519	42619519	EPB41L4A-AS1|k562|ENSG00000114857|upES	chr3	42618900	42618921	SMNDC1|K562	21
chr3	42618519	42619519	EPB41L4A-AS1|k562|ENSG00000114857|upES	chr3	42619100	42619130	SRSF1|K562	30
chr3	42618519	42619519	EPB41L4A-AS1|k562|ENSG00000114857|upES	chr3	42619094	42619142	AGGF1|HepG2	48
chr3	42618519	42619519	EPB41L4A-AS1|k562|ENSG00000114857|upES	chr3	42619203	42619292	KHSRP|K562	89
chr3	42618519	42619519	EPB41L4A-AS1|k562|ENSG00000114857|upES	chr3	42619121	42619155	ILF3|K562	34
chr3	42618519	42619519	EPB41L4A-AS1|k562|ENSG00000114857|upES	chr3	42619062	42619094	PPIG|HepG2	32
chr3	42618519	42619519	EPB41L4A-AS1|k562|ENSG00000114857|upES	chr3	42619376	42619387	DDX6|K562	11
chr3	42618519	42619519	EPB41L4A-AS1|k562|ENSG00000114857|upES	chr3	42619097	42619120	LARP4|HepG2	23
chr3	42618519	42619519	EPB41L4A-AS1|k562|ENSG00000114857|upES	chr3	42619011	42619023	DGCR8|HepG2	12
chr3	42618519	42619519	EPB41L4A-AS1|k562|ENSG00000114857|upES	chr3	42619400	42619403	U2AF2|K562	3
chr3	42618519	42619519	EPB41L4A-AS1|k562|ENSG00000114857|upES	chr3	42619011	42619071	U2AF2|K562	60
chr3	42618519	42619519	EPB41L4A-AS1|k562|ENSG00000114857|upES	chr3	42619246	42619274	HNRNPA1|HepG2	28
chr3	42618519	42619519	EPB41L4A-AS1|k562|ENSG00000114857|upES	chr3	42619027	42619042	UCHL5|K562	15
chr3	42618519	42619519	EPB41L4A-AS1|k562|ENSG00000114857|upES	chr3	42619352	42619366	RBFOX2|K562	14
chr3	42618519	42619519	EPB41L4A-AS1|k562|ENSG00000114857|upES	chr3	42619018	42619075	DDX3X|K562	57
chr3	42618519	42619519	EPB41L4A-AS1|k562|ENSG00000114857|upES	chr3	42619287	42619328	ELAVL1|HEK293	41
chr3	42618519	42619519	EPB41L4A-AS1|k562|ENSG00000114857|upES	chr3	42619238	42619258	TARDBP|K562	20
chr3	42618519	42619519	EPB41L4A-AS1|k562|ENSG00000114857|upES	chr3	42619359	42619385	EXOSC5|K562	26
chr3	42618519	42619519	EPB41L4A-AS1|k562|ENSG00000114857|upES	chr3	42618911	42618924	U2AF1|K562	13
chr3	42618519	42619519	EPB41L4A-AS1|k562|ENSG00000114857|upES	chr3	42619101	42619142	RBFOX2|HepG2	41
chr3	42618519	42619519	EPB41L4A-AS1|k562|ENSG00000114857|upES	chr3	42619011	42619052	SMNDC1|K562	41
chr3	42618519	42619519	EPB41L4A-AS1|k562|ENSG00000114857|upES	chr3	42619104	42619147	RPS5|K562	43
chr3	42618519	42619519	EPB41L4A-AS1|k562|ENSG00000114857|upES	chr3	42619022	42619060	DDX24|K562	38
chr3	42618519	42619519	EPB41L4A-AS1|k562|ENSG00000114857|upES	chr3	42619017	42619073	SRSF1|HepG2	56
chr3	42618519	42619519	EPB41L4A-AS1|k562|ENSG00000114857|upES	chr3	42619207	42619265	KHDRBS1|K562	58
chr3	42618519	42619519	EPB41L4A-AS1|k562|ENSG00000114857|upES	chr3	42619019	42619050	SRSF9|HepG2	31
chr3	42618519	42619519	EPB41L4A-AS1|k562|ENSG00000114857|upES	chr3	42619100	42619139	PPIL4|K562	39
chr3	42618519	42619519	EPB41L4A-AS1|k562|ENSG00000114857|upES	chr3	42619060	42619103	NCBP2|HepG2	43
chr3	42618519	42619519	EPB41L4A-AS1|k562|ENSG00000114857|upES	chr3	42619248	42619309	TARDBP|K562	61
chr3	42618519	42619519	EPB41L4A-AS1|k562|ENSG00000114857|upES	chr3	42619019	42619042	AKAP8L|K562	23
chr3	42618519	42619519	EPB41L4A-AS1|k562|ENSG00000114857|upES	chr3	42619093	42619148	FUS|HEK293	55
chr3	42618519	42619519	EPB41L4A-AS1|k562|ENSG00000114857|upES	chr3	42619278	42619294	HNRNPA1|K562	16
chr3	42618519	42619519	EPB41L4A-AS1|k562|ENSG00000114857|upES	chr3	42619086	42619144	ZRANB2|K562	58
chr3	42618519	42619519	EPB41L4A-AS1|k562|ENSG00000114857|upES	chr3	42619512	42619564	SRSF7|K562	7
chr3	42618519	42619519	EPB41L4A-AS1|k562|ENSG00000114857|upES	chr3	42619011	42619057	U2AF2|HepG2	46
chr3	42618519	42619519	EPB41L4A-AS1|k562|ENSG00000114857|upES	chr3	42619483	42619494	SMNDC1|HepG2	11
chr3	42618519	42619519	EPB41L4A-AS1|k562|ENSG00000114857|upES	chr3	42619143	42619161	LARP4|K562	18
chr3	42618519	42619519	EPB41L4A-AS1|k562|ENSG00000114857|upES	chr3	42619020	42619053	SRSF7|HepG2	33
chr3	42618519	42619519	EPB41L4A-AS1|k562|ENSG00000114857|upES	chr3	42619224	42619245	PTBP1|HepG2	21
chr3	42618519	42619519	EPB41L4A-AS1|k562|ENSG00000114857|upES	chr3	42619018	42619062	PPIG|HepG2	44
chr3	42618519	42619519	EPB41L4A-AS1|k562|ENSG00000114857|upES	chr3	42619455	42619492	SF3B4|HepG2	37
chr3	42618519	42619519	EPB41L4A-AS1|k562|ENSG00000114857|upES	chr3	42619102	42619133	SRSF1|HepG2	31
chr3	42618519	42619519	EPB41L4A-AS1|k562|ENSG00000114857|upES	chr3	42619093	42619145	SRSF7|K562	52
chr3	42618519	42619519	EPB41L4A-AS1|k562|ENSG00000114857|upES	chr3	42619098	42619129	RBM15|K562	31
chr3	42618519	42619519	EPB41L4A-AS1|k562|ENSG00000114857|upES	chr3	42619107	42619125	QKI|K562	18
chr3	42618519	42619519	EPB41L4A-AS1|k562|ENSG00000114857|upES	chr3	42619349	42619466	FUBP3|HepG2	117
chr3	42618519	42619519	EPB41L4A-AS1|k562|ENSG00000114857|upES	chr3	42619099	42619121	PTBP1|HepG2	22
chr3	42618519	42619519	EPB41L4A-AS1|k562|ENSG00000114857|upES	chr3	42619234	42619269	TBRG4|K562	35
chr3	42618519	42619519	EPB41L4A-AS1|k562|ENSG00000114857|upES	chr3	42619098	42619146	CPSF6|K562	48
chr3	42618519	42619519	EPB41L4A-AS1|k562|ENSG00000114857|upES	chr3	42619375	42619405	DGCR8|HepG2	30
chr3	42618519	42619519	EPB41L4A-AS1|k562|ENSG00000114857|upES	chr3	42619104	42619153	GPKOW|K562	49
chr3	42618519	42619519	EPB41L4A-AS1|k562|ENSG00000114857|upES	chr3	42619084	42619136	NOLC1|K562	52
chr3	42618519	42619519	EPB41L4A-AS1|k562|ENSG00000114857|upES	chr3	42619271	42619292	TBRG4|HepG2	21
chr17	77088248	77089248	SNHG1|u87|ENSG00000129657|upES	chr17	77088811	77088863	UCHL5|HepG2	52
chr17	77088248	77089248	SNHG1|u87|ENSG00000129657|upES	chr17	77088946	77089011	BUD13|HepG2	65
chr17	77088248	77089248	SNHG1|u87|ENSG00000129657|upES	chr17	77089229	77089289	BUD13|K562	19
chr17	77088248	77089248	SNHG1|u87|ENSG00000129657|upES	chr17	77088958	77088994	SF3B4|HepG2	36
chr17	77088248	77089248	SNHG1|u87|ENSG00000129657|upES	chr17	77089070	77089139	KHSRP|K562	69
chr17	77088248	77089248	SNHG1|u87|ENSG00000129657|upES	chr17	77088993	77089044	EIF4G2|K562	51
chr17	77088248	77089248	SNHG1|u87|ENSG00000129657|upES	chr17	77088699	77088782	NCBP2|K562	83
chr17	77088248	77089248	SNHG1|u87|ENSG00000129657|upES	chr17	77089151	77089179	U2AF1|HepG2	28
chr17	77088248	77089248	SNHG1|u87|ENSG00000129657|upES	chr17	77088822	77088879	SND1|HepG2	57
chr17	77088248	77089248	SNHG1|u87|ENSG00000129657|upES	chr17	77089080	77089114	UCHL5|K562	34
chr17	77088248	77089248	SNHG1|u87|ENSG00000129657|upES	chr17	77089132	77089220	U2AF2|HepG2	88
chr17	77088248	77089248	SNHG1|u87|ENSG00000129657|upES	chr17	77088717	77088733	SRSF1|HepG2	16
chr17	77088248	77089248	SNHG1|u87|ENSG00000129657|upES	chr17	77088839	77088886	ZNF622|K562	47
chr17	77088248	77089248	SNHG1|u87|ENSG00000129657|upES	chr17	77088742	77088777	UCHL5|HepG2	35
chr17	77088248	77089248	SNHG1|u87|ENSG00000129657|upES	chr17	77088707	77088748	NCBP2|HepG2	41
chr17	77088248	77089248	SNHG1|u87|ENSG00000129657|upES	chr17	77089162	77089178	SUPV3L1|HepG2	16
chr17	77088248	77089248	SNHG1|u87|ENSG00000129657|upES	chr17	77089229	77089248	LSM11|HepG2	19
chr17	77088248	77089248	SNHG1|u87|ENSG00000129657|upES	chr17	77088925	77088954	HNRNPU|HepG2	29
chr17	77088248	77089248	SNHG1|u87|ENSG00000129657|upES	chr17	77088838	77088860	ZNF622|K562	22
chr17	77088248	77089248	SNHG1|u87|ENSG00000129657|upES	chr17	77089138	77089184	AGGF1|HepG2	46
chr17	77088248	77089248	SNHG1|u87|ENSG00000129657|upES	chr17	77089153	77089233	HLTF|K562	80
chr17	77088248	77089248	SNHG1|u87|ENSG00000129657|upES	chr17	77089231	77089384	PRPF8|K562	17
chr17	77088248	77089248	SNHG1|u87|ENSG00000129657|upES	chr17	77088952	77088977	XRN2|HepG2	25
chr17	77088248	77089248	SNHG1|u87|ENSG00000129657|upES	chr17	77089246	77089265	METAP2|K562	2
chr17	77088248	77089248	SNHG1|u87|ENSG00000129657|upES	chr17	77088851	77088895	PPIG|HepG2	44
chr17	77088248	77089248	SNHG1|u87|ENSG00000129657|upES	chr17	77089163	77089191	GTF2F1|HepG2	28
chr17	77088248	77089248	SNHG1|u87|ENSG00000129657|upES	chr17	77088920	77088962	XRN2|K562	42
chr17	77088248	77089248	SNHG1|u87|ENSG00000129657|upES	chr17	77089014	77089088	HNRNPA1|HepG2	74
chr17	77088248	77089248	SNHG1|u87|ENSG00000129657|upES	chr17	77089165	77089175	TRA2A|HepG2	10
chr17	77088248	77089248	SNHG1|u87|ENSG00000129657|upES	chr17	77089162	77089188	BUD13|HepG2	26
chr17	77088248	77089248	SNHG1|u87|ENSG00000129657|upES	chr17	77088909	77088937	FAM120A|HepG2	28
chr17	77088248	77089248	SNHG1|u87|ENSG00000129657|upES	chr17	77089232	77089266	KHSRP|K562	16
chr17	77088248	77089248	SNHG1|u87|ENSG00000129657|upES	chr17	77089140	77089252	BUD13|K562	108
chr17	77088248	77089248	SNHG1|u87|ENSG00000129657|upES	chr17	77088834	77088909	GRWD1|HepG2	75
chr17	77088248	77089248	SNHG1|u87|ENSG00000129657|upES	chr17	77089225	77089248	TRA2A|K562	23
chr17	77088248	77089248	SNHG1|u87|ENSG00000129657|upES	chr17	77089174	77089212	EIF4G2|K562	38
chr17	77088248	77089248	SNHG1|u87|ENSG00000129657|upES	chr17	77089134	77089202	U2AF2|K562	68
chr17	77088248	77089248	SNHG1|u87|ENSG00000129657|upES	chr17	77089226	77089245	ZRANB2|K562	19
chr17	77088248	77089248	SNHG1|u87|ENSG00000129657|upES	chr17	77088777	77088849	UCHL5|HepG2	72
chr17	77088248	77089248	SNHG1|u87|ENSG00000129657|upES	chr17	77089215	77089275	PPIG|HepG2	33
chr17	77088248	77089248	SNHG1|u87|ENSG00000129657|upES	chr17	77088906	77088977	PPIG|HepG2	71
chr17	77088248	77089248	SNHG1|u87|ENSG00000129657|upES	chr17	77088799	77088873	SRSF9|HepG2	74
chr17	77088248	77089248	SNHG1|u87|ENSG00000129657|upES	chr17	77089219	77089264	UCHL5|K562	29
chr17	77088248	77089248	SNHG1|u87|ENSG00000129657|upES	chr17	77088831	77088883	SRSF7|K562	52
chr17	77088248	77089248	SNHG1|u87|ENSG00000129657|upES	chr17	77088802	77088833	DDX3X|HepG2	31
chr17	77088248	77089248	SNHG1|u87|ENSG00000129657|upES	chr17	77089048	77089070	TAF15|HepG2	22
chr17	77088248	77089248	SNHG1|u87|ENSG00000129657|upES	chr17	77089236	77089271	DDX24|K562	12
chr17	77088248	77089248	SNHG1|u87|ENSG00000129657|upES	chr17	77089153	77089192	TRA2A|HepG2	39
chr17	77088248	77089248	SNHG1|u87|ENSG00000129657|upES	chr17	77088916	77088974	UCHL5|HepG2	58
chr17	77088248	77089248	SNHG1|u87|ENSG00000129657|upES	chr17	77089159	77089187	PPIG|HepG2	28
chr17	77088248	77089248	SNHG1|u87|ENSG00000129657|upES	chr17	77088940	77088979	BUD13|HepG2	39
chr17	77088248	77089248	SNHG1|u87|ENSG00000129657|upES	chr17	77088811	77088868	PPIG|HepG2	57
chr17	77088248	77089248	SNHG1|u87|ENSG00000129657|upES	chr17	77088960	77089004	RBM15|HepG2	44
chr17	77088248	77089248	SNHG1|u87|ENSG00000129657|upES	chr17	77088699	77088855	SRSF1|HepG2	156
chr17	77088248	77089248	SNHG1|u87|ENSG00000129657|upES	chr17	77088822	77088851	UCHL5|K562	29
chr17	77088248	77089248	SNHG1|u87|ENSG00000129657|upES	chr17	77089152	77089274	ZNF622|K562	96
chr17	77088248	77089248	SNHG1|u87|ENSG00000129657|upES	chr17	77089160	77089187	RBM15|K562	27
chr17	77088248	77089248	SNHG1|u87|ENSG00000129657|upES	chr17	77089232	77089255	RBM15|K562	16
chr17	77088248	77089248	SNHG1|u87|ENSG00000129657|upES	chr17	77089152	77089162	DDX3X|K562	10
chr17	77088248	77089248	SNHG1|u87|ENSG00000129657|upES	chr17	77089235	77089270	TRA2A|HepG2	13
chr17	77088248	77089248	SNHG1|u87|ENSG00000129657|upES	chr17	77088703	77088735	UCHL5|HepG2	32
chr17	77088248	77089248	SNHG1|u87|ENSG00000129657|upES	chr17	77089154	77089298	ZNF622|K562	94
chr17	77088248	77089248	SNHG1|u87|ENSG00000129657|upES	chr17	77089149	77089205	GRWD1|HepG2	56
chr17	77088248	77089248	SNHG1|u87|ENSG00000129657|upES	chr17	77089110	77089178	CPSF6|HEK293	68
chr17	77088248	77089248	SNHG1|u87|ENSG00000129657|upES	chr17	77088788	77088830	YBX3|K562	42
chr17	77088248	77089248	SNHG1|u87|ENSG00000129657|upES	chr17	77089138	77089181	DDX59|HepG2	43
chr17	77088248	77089248	SNHG1|u87|ENSG00000129657|upES	chr17	77089150	77089154	PPIL4|K562	4
chr17	77088248	77089248	SNHG1|u87|ENSG00000129657|upES	chr17	77088930	77088960	SBDS|K562	30
chr17	77088248	77089248	SNHG1|u87|ENSG00000129657|upES	chr17	77088766	77088873	SRSF7|HepG2	107
chr17	77088248	77089248	SNHG1|u87|ENSG00000129657|upES	chr17	77088797	77088883	SRSF1|HepG2	86
chr17	77088248	77089248	SNHG1|u87|ENSG00000129657|upES	chr17	77088898	77088992	GRWD1|HepG2	94
chr17	77088248	77089248	SNHG1|u87|ENSG00000129657|upES	chr17	77089157	77089184	TARDBP|K562	27
chr17	77088248	77089248	SNHG1|u87|ENSG00000129657|upES	chr17	77088920	77088954	SRSF9|HepG2	34
chr17	77088248	77089248	SNHG1|u87|ENSG00000129657|upES	chr17	77088941	77088995	PRPF8|HepG2	54
chr17	77088248	77089248	SNHG1|u87|ENSG00000129657|upES	chr17	77088714	77088799	SRSF9|HepG2	85
chr17	77088248	77089248	SNHG1|u87|ENSG00000129657|upES	chr17	77088725	77088762	EIF3H|HepG2	37
chr17	77088248	77089248	SNHG1|u87|ENSG00000129657|upES	chr17	77088933	77088977	UCHL5|HepG2	44
chr17	77088248	77089248	SNHG1|u87|ENSG00000129657|upES	chr17	77089151	77089206	UCHL5|HepG2	55
chr17	77088248	77089248	SNHG1|u87|ENSG00000129657|upES	chr17	77089127	77089155	RBM15|HepG2	28
chr17	77088248	77089248	SNHG1|u87|ENSG00000129657|upES	chr17	77088725	77088813	GRWD1|HepG2	88
chr17	77088248	77089248	SNHG1|u87|ENSG00000129657|upES	chr17	77088724	77088739	EFTUD2|HepG2	15
chr17	77088248	77089248	SNHG1|u87|ENSG00000129657|upES	chr17	77089218	77089280	PPIG|HepG2	30
chr17	77088248	77089248	SNHG1|u87|ENSG00000129657|upES	chr17	77088714	77088727	RBFOX2|HepG2	13
chr17	77088248	77089248	SNHG1|u87|ENSG00000129657|upES	chr17	77088868	77088879	EFTUD2|HepG2	11
chr17	77088248	77089248	SNHG1|u87|ENSG00000129657|upES	chr17	77089206	77089279	UCHL5|HepG2	42
chr17	77088248	77089248	SNHG1|u87|ENSG00000129657|upES	chr17	77088725	77088810	NCBP2|HepG2	85
chr17	77088248	77089248	SNHG1|u87|ENSG00000129657|upES	chr17	77089152	77089189	YBX3|K562	37
chr17	77088248	77089248	SNHG1|u87|ENSG00000129657|upES	chr17	77089022	77089055	HNRNPA1|HepG2	33
chr17	77088248	77089248	SNHG1|u87|ENSG00000129657|upES	chr17	77089180	77089293	UCHL5|HepG2	68
chr17	77088248	77089248	SNHG1|u87|ENSG00000129657|upES	chr17	77088956	77088981	PRPF8|K562	25
chr17	77088248	77089248	SNHG1|u87|ENSG00000129657|upES	chr17	77089235	77089276	SRSF7|HepG2	13
chr17	77088248	77089248	SNHG1|u87|ENSG00000129657|upES	chr17	77088854	77088886	RBM15|HepG2	32
chr17	77088248	77089248	SNHG1|u87|ENSG00000129657|upES	chr17	77089180	77089219	DDX55|K562	39
chr17	77088248	77089248	SNHG1|u87|ENSG00000129657|upES	chr17	77088748	77088878	NCBP2|HepG2	130
chr17	77088248	77089248	SNHG1|u87|ENSG00000129657|upES	chr17	77088725	77088776	DDX3X|K562	51
chr17	77088248	77089248	SNHG1|u87|ENSG00000129657|upES	chr17	77089042	77089066	TAF15|K562	24
chr17	77088248	77089248	SNHG1|u87|ENSG00000129657|upES	chr17	77088759	77088800	DGCR8|HepG2	41
chr17	77088248	77089248	SNHG1|u87|ENSG00000129657|upES	chr17	77089222	77089275	SRSF7|HepG2	26
chr17	77088248	77089248	SNHG1|u87|ENSG00000129657|upES	chr17	77088789	77088818	RPS3|HepG2	29
chr17	77088248	77089248	SNHG1|u87|ENSG00000129657|upES	chr17	77088940	77088973	BUD13|K562	33
chr17	77088248	77089248	SNHG1|u87|ENSG00000129657|upES	chr17	77088719	77088743	TIA1|HepG2	24
chr17	77088248	77089248	SNHG1|u87|ENSG00000129657|upES	chr17	77089240	77089256	MTPAP|K562	8
chr17	77088248	77089248	SNHG1|u87|ENSG00000129657|upES	chr17	77088937	77088939	DDX3X|K562	2
chr17	77088248	77089248	SNHG1|u87|ENSG00000129657|upES	chr17	77089131	77089211	U2AF2|HepG2	80
chr17	77088248	77089248	SNHG1|u87|ENSG00000129657|upES	chr17	77088810	77088863	NCBP2|HepG2	53
chr17	77088248	77089248	SNHG1|u87|ENSG00000129657|upES	chr17	77088795	77088822	DDX55|HepG2	27
chr17	77088248	77089248	SNHG1|u87|ENSG00000129657|upES	chr17	77088841	77088871	CSTF2T|HepG2	30
chr17	77088248	77089248	SNHG1|u87|ENSG00000129657|upES	chr17	77088899	77088913	METAP2|K562	14
chr17	77088248	77089248	SNHG1|u87|ENSG00000129657|upES	chr17	77088832	77088867	RBM15|K562	35
chr17	77088248	77089248	SNHG1|u87|ENSG00000129657|upES	chr17	77089220	77089226	ZRANB2|K562	6
chr17	77088248	77089248	SNHG1|u87|ENSG00000129657|upES	chr17	77088740	77088778	U2AF1|K562	38
chr17	77088248	77089248	SNHG1|u87|ENSG00000129657|upES	chr17	77089247	77089276	PRPF8|HepG2	1
chr17	77088248	77089248	SNHG1|u87|ENSG00000129657|upES	chr17	77089147	77089229	BUD13|K562	82
chr17	77088248	77089248	SNHG1|u87|ENSG00000129657|upES	chr17	77089154	77089192	CPSF6|K562	38
chr17	77088248	77089248	SNHG1|u87|ENSG00000129657|upES	chr17	77089041	77089101	HNRNPU|HepG2	60
chr17	77088248	77089248	SNHG1|u87|ENSG00000129657|upES	chr17	77089053	77089089	U2AF1|HepG2	36
chr17	77088248	77089248	SNHG1|u87|ENSG00000129657|upES	chr17	77089063	77089098	SAFB2|K562	35
chr17	77088248	77089248	SNHG1|u87|ENSG00000129657|upES	chr17	77088958	77088981	FASTKD2|HepG2	23
chr17	77088248	77089248	SNHG1|u87|ENSG00000129657|upES	chr17	77089070	77089079	PPIG|HepG2	9
chr17	77088248	77089248	SNHG1|u87|ENSG00000129657|upES	chr17	77089146	77089304	GRWD1|HepG2	102
chr17	77088248	77089248	SNHG1|u87|ENSG00000129657|upES	chr17	77089060	77089083	HNRNPK|HepG2	23
chr17	77088248	77089248	SNHG1|u87|ENSG00000129657|upES	chr17	77088964	77088978	U2AF2|HepG2	14
chr17	77088248	77089248	SNHG1|u87|ENSG00000129657|upES	chr17	77089230	77089398	PRPF8|K562	18
chr17	77088248	77089248	SNHG1|u87|ENSG00000129657|upES	chr17	77088716	77088754	TROVE2|HepG2	38
chr17	77088248	77089248	SNHG1|u87|ENSG00000129657|upES	chr17	77088953	77088981	SUPV3L1|HepG2	28
chr17	77088248	77089248	SNHG1|u87|ENSG00000129657|upES	chr17	77088817	77088843	LARP4|HepG2	26
chr17	77088248	77089248	SNHG1|u87|ENSG00000129657|upES	chr17	77089165	77089272	MTPAP|K562	83
chr17	77088248	77089248	SNHG1|u87|ENSG00000129657|upES	chr17	77089141	77089237	U2AF2|K562	96
chr17	77088248	77089248	SNHG1|u87|ENSG00000129657|upES	chr17	77088786	77088822	EFTUD2|HepG2	36
chr17	77088248	77089248	SNHG1|u87|ENSG00000129657|upES	chr17	77089161	77089199	PPIG|HepG2	38
chr17	77088248	77089248	SNHG1|u87|ENSG00000129657|upES	chr17	77089217	77089246	RBM15|K562	29
chr17	77088248	77089248	SNHG1|u87|ENSG00000129657|upES	chr17	77089054	77089130	TAF15|HepG2	76
chr17	77088248	77089248	SNHG1|u87|ENSG00000129657|upES	chr17	77089223	77089246	NOLC1|K562	23
chr17	77088248	77089248	SNHG1|u87|ENSG00000129657|upES	chr17	77088936	77088986	PRPF8|HepG2	50
chr17	77088248	77089248	SNHG1|u87|ENSG00000129657|upES	chr17	77088712	77088745	RBM22|HepG2	33
chr17	77088248	77089248	SNHG1|u87|ENSG00000129657|upES	chr17	77089176	77089226	RBFOX2|K562	50
chr17	77088248	77089248	SNHG1|u87|ENSG00000129657|upES	chr17	77088866	77088903	YBX3|K562	37
chr17	77088248	77089248	SNHG1|u87|ENSG00000129657|upES	chr17	77088707	77088732	RBM15|K562	25
chr17	77088248	77089248	SNHG1|u87|ENSG00000129657|upES	chr17	77088942	77089001	U2AF1|HepG2	59
chr17	77088248	77089248	SNHG1|u87|ENSG00000129657|upES	chr17	77089205	77089285	GRWD1|HepG2	43
chr17	77088248	77089248	SNHG1|u87|ENSG00000129657|upES	chr17	77089233	77089282	HLTF|K562	15
chr17	77088248	77089248	SNHG1|u87|ENSG00000129657|upES	chr17	77089212	77089269	UCHL5|K562	36
chr17	77088248	77089248	SNHG1|u87|ENSG00000129657|upES	chr17	77089246	77089279	SRSF1|HepG2	2
chr17	77088248	77089248	SNHG1|u87|ENSG00000129657|upES	chr17	77088746	77088791	SRSF7|HepG2	45
chr17	77088248	77089248	SNHG1|u87|ENSG00000129657|upES	chr17	77089208	77089282	SRSF7|K562	40
chr17	77088248	77089248	SNHG1|u87|ENSG00000129657|upES	chr17	77089167	77089186	SRSF7|K562	19
chr17	77088248	77089248	SNHG1|u87|ENSG00000129657|upES	chr17	77089166	77089212	UCHL5|K562	46
chr17	77088248	77089248	SNHG1|u87|ENSG00000129657|upES	chr17	77089156	77089218	YBX3|K562	62
chr17	77088248	77089248	SNHG1|u87|ENSG00000129657|upES	chr17	77088800	77088827	EIF3D|HepG2	27
chr17	77088248	77089248	SNHG1|u87|ENSG00000129657|upES	chr17	77088944	77088982	PRPF8|K562	38
chr17	77088248	77089248	SNHG1|u87|ENSG00000129657|upES	chr17	77089236	77089273	LARP4|K562	12
chr17	77088248	77089248	SNHG1|u87|ENSG00000129657|upES	chr17	77088897	77088943	ZNF622|K562	46
chr17	77088248	77089248	SNHG1|u87|ENSG00000129657|upES	chr17	77089241	77089303	PRPF8|HepG2	7
chr17	77088248	77089248	SNHG1|u87|ENSG00000129657|upES	chr17	77089070	77089111	RBM5|HepG2	41
chr17	77088248	77089248	SNHG1|u87|ENSG00000129657|upES	chr17	77089063	77089087	TIA1|K562	24
chr17	77088248	77089248	SNHG1|u87|ENSG00000129657|upES	chr17	77088800	77088898	GRWD1|HepG2	98
chr17	77088248	77089248	SNHG1|u87|ENSG00000129657|upES	chr17	77088915	77088978	PPIG|HepG2	63
chr17	77088248	77089248	SNHG1|u87|ENSG00000129657|upES	chr17	77088697	77088746	RBM15|K562	49
chr17	77088248	77089248	SNHG1|u87|ENSG00000129657|upES	chr17	77088909	77088993	GRWD1|HepG2	84
chr17	77088248	77089248	SNHG1|u87|ENSG00000129657|upES	chr17	77089093	77089126	SF3B4|HepG2	33
chr17	77088248	77089248	SNHG1|u87|ENSG00000129657|upES	chr17	77088961	77088996	IGF2BP3|HepG2	35
chr17	77088248	77089248	SNHG1|u87|ENSG00000129657|upES	chr17	77089245	77089281	EIF4G2|K562	3
chr17	77088248	77089248	SNHG1|u87|ENSG00000129657|upES	chr17	77089053	77089095	RBFOX2|HepG2	42
chr17	77088248	77089248	SNHG1|u87|ENSG00000129657|upES	chr17	77088992	77089021	GRWD1|HepG2	29
chr17	77088248	77089248	SNHG1|u87|ENSG00000129657|upES	chr17	77089231	77089253	DDX3X|K562	17
chr17	77088248	77089248	SNHG1|u87|ENSG00000129657|upES	chr17	77089159	77089197	UCHL5|K562	38
chr17	77088248	77089248	SNHG1|u87|ENSG00000129657|upES	chr17	77088705	77088742	RBM15|HepG2	37
chr17	77088248	77089248	SNHG1|u87|ENSG00000129657|upES	chr17	77088903	77088987	SRSF1|HepG2	84
chr17	77088248	77089248	SNHG1|u87|ENSG00000129657|upES	chr17	77088939	77088985	SUPV3L1|HepG2	46
chr17	77088248	77089248	SNHG1|u87|ENSG00000129657|upES	chr17	77088935	77088970	DDX42|K562	35
chr17	77088248	77089248	SNHG1|u87|ENSG00000129657|upES	chr17	77089138	77089169	U2AF1|K562	31
chr17	77088248	77089248	SNHG1|u87|ENSG00000129657|upES	chr17	77088937	77088954	RBM15|K562	17
chr17	77088248	77089248	SNHG1|u87|ENSG00000129657|upES	chr17	77088936	77088961	FASTKD2|HepG2	25
chr17	77088248	77089248	SNHG1|u87|ENSG00000129657|upES	chr17	77089217	77089276	SRSF7|K562	31
chr17	77088248	77089248	SNHG1|u87|ENSG00000129657|upES	chr17	77089079	77089115	RBM5|HepG2	36
chr17	77088248	77089248	SNHG1|u87|ENSG00000129657|upES	chr17	77088734	77088778	NUDT21|HEK293	44
chr17	77088248	77089248	SNHG1|u87|ENSG00000129657|upES	chr17	77089139	77089211	U2AF1|HepG2	72
chr19	45769346	45770346	SNHG1|u87|ENSG00000104936|upES	chr19	45770151	45770177	U2AF2|HepG2	26
chr19	45769346	45770346	SNHG1|u87|ENSG00000104936|upES	chr19	45769525	45769534	NONO|K562	9
chr19	45769346	45770346	SNHG1|u87|ENSG00000104936|upES	chr19	45769958	45770002	YBX3|K562	44
chr19	45769346	45770346	SNHG1|u87|ENSG00000104936|upES	chr19	45769629	45769671	FAM120A|HepG2	42
chr19	45769346	45770346	SNHG1|u87|ENSG00000104936|upES	chr19	45769320	45769356	DHX30|HepG2	10
chr19	45769346	45770346	SNHG1|u87|ENSG00000104936|upES	chr19	45770189	45770224	MTPAP|K562	35
chr19	45769346	45770346	SNHG1|u87|ENSG00000104936|upES	chr19	45769744	45769790	EWSR1|K562	46
chr19	45769346	45770346	SNHG1|u87|ENSG00000104936|upES	chr19	45769382	45769431	SRSF1|HepG2	49
chr19	45769346	45770346	SNHG1|u87|ENSG00000104936|upES	chr19	45770177	45770217	RBM15|HepG2	40
chr19	45769346	45770346	SNHG1|u87|ENSG00000104936|upES	chr19	45769469	45769510	RBM15|HepG2	41
chr19	45769346	45770346	SNHG1|u87|ENSG00000104936|upES	chr19	45769313	45769355	XRN2|HepG2	9
chr19	45769346	45770346	SNHG1|u87|ENSG00000104936|upES	chr19	45770181	45770223	MTPAP|K562	42
chr19	45769346	45770346	SNHG1|u87|ENSG00000104936|upES	chr19	45769909	45769928	U2AF1|HepG2	19
chr19	45769346	45770346	SNHG1|u87|ENSG00000104936|upES	chr19	45770149	45770175	GTF2F1|HepG2	26
chr19	45769346	45770346	SNHG1|u87|ENSG00000104936|upES	chr19	45769927	45769982	DDX55|K562	55
chr19	45769346	45770346	SNHG1|u87|ENSG00000104936|upES	chr19	45769436	45769451	SRSF7|HepG2	15
chr19	45769346	45770346	SNHG1|u87|ENSG00000104936|upES	chr19	45769917	45769982	NUDT21|HEK293	65
chr19	45769346	45770346	SNHG1|u87|ENSG00000104936|upES	chr19	45770204	45770220	DDX55|K562	16
chr19	45769346	45770346	SNHG1|u87|ENSG00000104936|upES	chr19	45770079	45770105	RPS5|K562	26
chr19	45769346	45770346	SNHG1|u87|ENSG00000104936|upES	chr19	45769826	45769868	DDX3X|HepG2	42
chr19	45769346	45770346	SNHG1|u87|ENSG00000104936|upES	chr19	45770144	45770180	RBM15|K562	36
chr19	45769346	45770346	SNHG1|u87|ENSG00000104936|upES	chr19	45770099	45770181	IGF2BP1|HepG2	82
chr19	45769346	45770346	SNHG1|u87|ENSG00000104936|upES	chr19	45769658	45769685	TIA1|K562	27
chr19	45769346	45770346	SNHG1|u87|ENSG00000104936|upES	chr19	45769871	45769975	NOLC1|K562	104
chr19	45769346	45770346	SNHG1|u87|ENSG00000104936|upES	chr19	45769915	45769989	METAP2|K562	74
chr19	45769346	45770346	SNHG1|u87|ENSG00000104936|upES	chr19	45769607	45769637	NKRF|HepG2	30
chr19	45769346	45770346	SNHG1|u87|ENSG00000104936|upES	chr19	45770079	45770103	KHSRP|K562	24
chr19	45769346	45770346	SNHG1|u87|ENSG00000104936|upES	chr19	45769856	45769867	MTPAP|K562	11
chr19	45769346	45770346	SNHG1|u87|ENSG00000104936|upES	chr19	45769939	45769982	TROVE2|K562	43
chr19	45769346	45770346	SNHG1|u87|ENSG00000104936|upES	chr19	45769318	45769383	NKRF|HepG2	37
chr19	45769346	45770346	SNHG1|u87|ENSG00000104936|upES	chr19	45769831	45769854	DGCR8|HepG2	23
chr19	45769346	45770346	SNHG1|u87|ENSG00000104936|upES	chr19	45769838	45769874	DDX3X|K562	36
chr19	45769346	45770346	SNHG1|u87|ENSG00000104936|upES	chr19	45769343	45769417	LSM11|HepG2	71
chr19	45769346	45770346	SNHG1|u87|ENSG00000104936|upES	chr19	45770281	45770301	SLTM|HepG2	20
chr19	45769346	45770346	SNHG1|u87|ENSG00000104936|upES	chr19	45769324	45769410	CSTF2T|HepG2	64
chr19	45769346	45770346	SNHG1|u87|ENSG00000104936|upES	chr19	45770038	45770071	FTO|K562	33
chr19	45769346	45770346	SNHG1|u87|ENSG00000104936|upES	chr19	45769849	45769878	DDX55|HepG2	29
chr19	45769346	45770346	SNHG1|u87|ENSG00000104936|upES	chr19	45770098	45770110	MTPAP|K562	12
chr19	45769346	45770346	SNHG1|u87|ENSG00000104936|upES	chr19	45770000	45770048	HNRNPA1|HepG2	48
chr19	45769346	45770346	SNHG1|u87|ENSG00000104936|upES	chr19	45770319	45770342	CDC40|HepG2	23
chr19	45769346	45770346	SNHG1|u87|ENSG00000104936|upES	chr19	45769953	45769985	RBM27|K562	32
chr19	45769346	45770346	SNHG1|u87|ENSG00000104936|upES	chr19	45769758	45769772	BUD13|K562	14
chr19	45769346	45770346	SNHG1|u87|ENSG00000104936|upES	chr19	45769834	45769872	UCHL5|HepG2	38
chr19	45769346	45770346	SNHG1|u87|ENSG00000104936|upES	chr19	45770082	45770137	HNRNPK|K562	55
chr19	45769346	45770346	SNHG1|u87|ENSG00000104936|upES	chr19	45770097	45770134	SUB1|HepG2	37
chr19	45769346	45770346	SNHG1|u87|ENSG00000104936|upES	chr19	45770102	45770114	DGCR8|HepG2	12
chr19	45769346	45770346	SNHG1|u87|ENSG00000104936|upES	chr19	45769371	45769381	EWSR1|K562	10
chr19	45769346	45770346	SNHG1|u87|ENSG00000104936|upES	chr19	45769843	45769861	DDX59|HepG2	18
chr19	45769346	45770346	SNHG1|u87|ENSG00000104936|upES	chr19	45769628	45769711	SRSF9|HepG2	83
chr19	45769346	45770346	SNHG1|u87|ENSG00000104936|upES	chr19	45769909	45769935	NCBP2|K562	26
chr19	45769346	45770346	SNHG1|u87|ENSG00000104936|upES	chr19	45769826	45769869	HNRNPUL1|K562	43
chr19	45769346	45770346	SNHG1|u87|ENSG00000104936|upES	chr19	45770007	45770033	NONO|K562	26
chr19	45769346	45770346	SNHG1|u87|ENSG00000104936|upES	chr19	45770002	45770045	RBFOX2|HepG2	43
chr19	45769346	45770346	SNHG1|u87|ENSG00000104936|upES	chr19	45769917	45769984	U2AF2|K562	67
chr19	45769346	45770346	SNHG1|u87|ENSG00000104936|upES	chr19	45770143	45770196	EIF3D|HepG2	53
chr19	45769346	45770346	SNHG1|u87|ENSG00000104936|upES	chr19	45770187	45770244	RBFOX2|K562	57
chr19	45769346	45770346	SNHG1|u87|ENSG00000104936|upES	chr19	45769329	45769357	SLTM|HepG2	11
chr19	45769346	45770346	SNHG1|u87|ENSG00000104936|upES	chr19	45769761	45769805	AUH|HepG2	44
chr19	45769346	45770346	SNHG1|u87|ENSG00000104936|upES	chr19	45769327	45769350	SLTM|HepG2	4
chr19	45769346	45770346	SNHG1|u87|ENSG00000104936|upES	chr19	45769665	45769673	PPIG|HepG2	8
chr19	45769346	45770346	SNHG1|u87|ENSG00000104936|upES	chr19	45769836	45769875	FKBP4|HepG2	39
chr19	45769346	45770346	SNHG1|u87|ENSG00000104936|upES	chr19	45769909	45769969	RBM15|K562	60
chr19	45769346	45770346	SNHG1|u87|ENSG00000104936|upES	chr19	45769912	45769972	LSM11|HepG2	60
chr19	45769346	45770346	SNHG1|u87|ENSG00000104936|upES	chr19	45769834	45769880	LSM11|HepG2	46
chr19	45769346	45770346	SNHG1|u87|ENSG00000104936|upES	chr19	45769833	45769848	U2AF1|HepG2	15
chr19	45769346	45770346	SNHG1|u87|ENSG00000104936|upES	chr19	45769967	45770023	FAM120A|K562	56
chr19	45769346	45770346	SNHG1|u87|ENSG00000104936|upES	chr19	45770190	45770220	DHX30|K562	30
chr19	45769346	45770346	SNHG1|u87|ENSG00000104936|upES	chr19	45769380	45769426	GTF2F1|HepG2	46
chr19	45769346	45770346	SNHG1|u87|ENSG00000104936|upES	chr19	45769840	45769845	U2AF1|HepG2	5
chr19	45769346	45770346	SNHG1|u87|ENSG00000104936|upES	chr19	45769998	45770030	IGF2BP2|K562	32
chr19	45769346	45770346	SNHG1|u87|ENSG00000104936|upES	chr19	45770305	45770315	BUD13|HepG2	10
chr19	45769346	45770346	SNHG1|u87|ENSG00000104936|upES	chr19	45769839	45769844	FMR1|K562	5
chr19	45769346	45770346	SNHG1|u87|ENSG00000104936|upES	chr19	45769791	45769878	CSTF2|HepG2	87
chr19	45769346	45770346	SNHG1|u87|ENSG00000104936|upES	chr19	45769755	45769785	U2AF2|K562	30
chr19	45769346	45770346	SNHG1|u87|ENSG00000104936|upES	chr19	45770006	45770031	TIA1|K562	25
chr19	45769346	45770346	SNHG1|u87|ENSG00000104936|upES	chr19	45769337	45769361	FAM120A|HepG2	15
chr19	45769346	45770346	SNHG1|u87|ENSG00000104936|upES	chr19	45769378	45769414	EFTUD2|HepG2	36
chr19	45769346	45770346	SNHG1|u87|ENSG00000104936|upES	chr19	45769542	45769576	NKRF|HepG2	34
chr19	45769346	45770346	SNHG1|u87|ENSG00000104936|upES	chr19	45769637	45769690	PPIG|HepG2	53
chr19	45769346	45770346	SNHG1|u87|ENSG00000104936|upES	chr19	45769738	45769781	ILF3|K562	43
chr19	45769346	45770346	SNHG1|u87|ENSG00000104936|upES	chr19	45770123	45770216	DDX42|K562	93
chr19	45769346	45770346	SNHG1|u87|ENSG00000104936|upES	chr19	45769749	45769792	RBFOX2|K562	43
chr19	45769346	45770346	SNHG1|u87|ENSG00000104936|upES	chr19	45770143	45770220	IGF2BP1|K562	77
chr19	45769346	45770346	SNHG1|u87|ENSG00000104936|upES	chr19	45770196	45770217	TIA1|K562	21
chr19	45769346	45770346	SNHG1|u87|ENSG00000104936|upES	chr19	45769308	45769360	SF3B4|HepG2	14
chr19	45769346	45770346	SNHG1|u87|ENSG00000104936|upES	chr19	45769934	45769963	DDX3X|K562	29
chr19	45769346	45770346	SNHG1|u87|ENSG00000104936|upES	chr19	45769882	45769912	RPS5|K562	30
chr19	45769346	45770346	SNHG1|u87|ENSG00000104936|upES	chr19	45770128	45770181	U2AF1|HepG2	53
chr19	45769346	45770346	SNHG1|u87|ENSG00000104936|upES	chr19	45770264	45770324	FXR2|K562	60
chr19	45769346	45770346	SNHG1|u87|ENSG00000104936|upES	chr19	45770149	45770188	BUD13|HepG2	39
chr19	45769346	45770346	SNHG1|u87|ENSG00000104936|upES	chr19	45769616	45769685	LSM11|HepG2	69
chr19	45769346	45770346	SNHG1|u87|ENSG00000104936|upES	chr19	45769859	45769880	LARP4|HepG2	21
chr19	45769346	45770346	SNHG1|u87|ENSG00000104936|upES	chr19	45769752	45769793	FKBP4|HepG2	41
chr19	45769346	45770346	SNHG1|u87|ENSG00000104936|upES	chr19	45769637	45769683	XRN2|K562	46
chr19	45769346	45770346	SNHG1|u87|ENSG00000104936|upES	chr19	45769762	45769787	SAFB2|K562	25
chr19	45769346	45770346	SNHG1|u87|ENSG00000104936|upES	chr19	45770012	45770027	RBM15|K562	15
chr19	45769346	45770346	SNHG1|u87|ENSG00000104936|upES	chr19	45770091	45770129	TIA1|HepG2	38
chr19	45769346	45770346	SNHG1|u87|ENSG00000104936|upES	chr19	45770136	45770183	UPF1|K562	47
chr19	45769346	45770346	SNHG1|u87|ENSG00000104936|upES	chr19	45769886	45769924	RBFOX2|K562	38
chr19	45769346	45770346	SNHG1|u87|ENSG00000104936|upES	chr19	45770334	45770346	SLTM|K562	12
chr19	45769346	45770346	SNHG1|u87|ENSG00000104936|upES	chr19	45769841	45769876	TAF15|HepG2	35
chr19	45769346	45770346	SNHG1|u87|ENSG00000104936|upES	chr19	45770140	45770193	NOLC1|K562	53
chr19	45769346	45770346	SNHG1|u87|ENSG00000104936|upES	chr19	45769519	45769586	LARP4|HepG2	67
chr19	45769346	45770346	SNHG1|u87|ENSG00000104936|upES	chr19	45770281	45770322	EIF4G2|K562	41
chr19	45769346	45770346	SNHG1|u87|ENSG00000104936|upES	chr19	45769835	45769880	TROVE2|HepG2	45
chr19	45769346	45770346	SNHG1|u87|ENSG00000104936|upES	chr19	45769890	45769971	RBM15|HepG2	81
chr19	45769346	45770346	SNHG1|u87|ENSG00000104936|upES	chr19	45769906	45769957	CSTF2T|HepG2	51
chr19	45769346	45770346	SNHG1|u87|ENSG00000104936|upES	chr19	45770122	45770182	IGF2BP1|HepG2	60
chr19	45769346	45770346	SNHG1|u87|ENSG00000104936|upES	chr19	45769621	45769681	CSTF2T|HepG2	60
chr19	45769346	45770346	SNHG1|u87|ENSG00000104936|upES	chr19	45769920	45769970	TROVE2|K562	50
chr19	45769346	45770346	SNHG1|u87|ENSG00000104936|upES	chr19	45769389	45769422	DDX42|K562	33
chr19	45769346	45770346	SNHG1|u87|ENSG00000104936|upES	chr19	45769763	45769784	TROVE2|HepG2	21
chr19	45769346	45770346	SNHG1|u87|ENSG00000104936|upES	chr19	45769761	45769779	UCHL5|K562	18
chr19	45769346	45770346	SNHG1|u87|ENSG00000104936|upES	chr19	45770142	45770174	MTPAP|K562	32
chr19	45769346	45770346	SNHG1|u87|ENSG00000104936|upES	chr19	45769940	45769976	IGF2BP2|K562	36
chr19	45769346	45770346	SNHG1|u87|ENSG00000104936|upES	chr19	45769737	45769772	RBM15|HepG2	35
chr19	45769346	45770346	SNHG1|u87|ENSG00000104936|upES	chr19	45769825	45769874	TROVE2|HepG2	49
chr19	45769346	45770346	SNHG1|u87|ENSG00000104936|upES	chr19	45769257	45769363	RBFOX2|HepG2	17
chr19	45769346	45770346	SNHG1|u87|ENSG00000104936|upES	chr19	45769781	45769792	METAP2|K562	11
chr19	45769346	45770346	SNHG1|u87|ENSG00000104936|upES	chr19	45769328	45769380	XRCC6|K562	34
chr19	45769346	45770346	SNHG1|u87|ENSG00000104936|upES	chr19	45769799	45769822	CSTF2|HeLa	23
chr19	45769346	45770346	SNHG1|u87|ENSG00000104936|upES	chr19	45769834	45769860	SUB1|HepG2	26
chr19	45769346	45770346	SNHG1|u87|ENSG00000104936|upES	chr19	45770194	45770210	DROSHA|K562	16
chr19	45769346	45770346	SNHG1|u87|ENSG00000104936|upES	chr19	45769349	45769388	TROVE2|HepG2	39
chr19	45769346	45770346	SNHG1|u87|ENSG00000104936|upES	chr19	45769657	45769687	NONO|K562	30
chr19	45769346	45770346	SNHG1|u87|ENSG00000104936|upES	chr19	45769385	45769414	HNRNPU|K562	29
chr19	45769346	45770346	SNHG1|u87|ENSG00000104936|upES	chr19	45770128	45770181	U2AF1|K562	53
chr19	45769346	45770346	SNHG1|u87|ENSG00000104936|upES	chr19	45770158	45770189	EIF4G2|K562	31
chr19	45769346	45770346	SNHG1|u87|ENSG00000104936|upES	chr19	45769739	45769789	SLTM|K562	50
chr19	45769346	45770346	SNHG1|u87|ENSG00000104936|upES	chr19	45769946	45770003	DDX6|K562	57
chr19	45769346	45770346	SNHG1|u87|ENSG00000104936|upES	chr19	45769833	45769877	DDX55|K562	44
chr19	45769346	45770346	SNHG1|u87|ENSG00000104936|upES	chr19	45769912	45769961	IGF2BP2|K562	49
chr19	45769346	45770346	SNHG1|u87|ENSG00000104936|upES	chr19	45769923	45769933	SLTM|K562	10
chr19	45769346	45770346	SNHG1|u87|ENSG00000104936|upES	chr19	45770011	45770050	HNRNPM|K562	39
chr19	45769346	45770346	SNHG1|u87|ENSG00000104936|upES	chr19	45770147	45770180	XRCC6|K562	33
chr19	45769346	45770346	SNHG1|u87|ENSG00000104936|upES	chr19	45769906	45769926	FAM120A|HepG2	20
chr19	45769346	45770346	SNHG1|u87|ENSG00000104936|upES	chr19	45770148	45770190	METAP2|K562	42
chr19	45769346	45770346	SNHG1|u87|ENSG00000104936|upES	chr19	45770000	45770023	UCHL5|HepG2	23
chr19	45769346	45770346	SNHG1|u87|ENSG00000104936|upES	chr19	45769300	45769379	RBFOX2|HepG2	33
chr19	45769346	45770346	SNHG1|u87|ENSG00000104936|upES	chr19	45769833	45769902	EIF3D|HepG2	69
chr19	45769346	45770346	SNHG1|u87|ENSG00000104936|upES	chr19	45770099	45770125	SRSF9|HepG2	26
chr19	45769346	45770346	SNHG1|u87|ENSG00000104936|upES	chr19	45769313	45769350	IGF2BP2|K562	4
chr19	45769346	45770346	SNHG1|u87|ENSG00000104936|upES	chr19	45769406	45769433	CSTF2T|HepG2	27
chr19	45769346	45770346	SNHG1|u87|ENSG00000104936|upES	chr19	45769746	45769789	RBFOX2|HepG2	43
chr19	45769346	45770346	SNHG1|u87|ENSG00000104936|upES	chr19	45770285	45770315	TIA1|K562	30
chr19	45769346	45770346	SNHG1|u87|ENSG00000104936|upES	chr19	45770011	45770059	EIF3D|HepG2	48
chr19	45769346	45770346	SNHG1|u87|ENSG00000104936|upES	chr19	45770140	45770228	DROSHA|K562	88
chr19	45769346	45770346	SNHG1|u87|ENSG00000104936|upES	chr19	45769945	45769958	U2AF1|HepG2	13
chr19	45769346	45770346	SNHG1|u87|ENSG00000104936|upES	chr19	45769305	45769421	IGF2BP3|HepG2	75
chr19	45769346	45770346	SNHG1|u87|ENSG00000104936|upES	chr19	45769607	45769656	HNRNPUL1|HepG2	49
chr19	45769346	45770346	SNHG1|u87|ENSG00000104936|upES	chr19	45770282	45770324	U2AF2|K562	42
chr19	45769346	45770346	SNHG1|u87|ENSG00000104936|upES	chr19	45769839	45769849	FASTKD2|HepG2	10
chr19	45769346	45770346	SNHG1|u87|ENSG00000104936|upES	chr19	45769810	45769877	IGF2BP2|K562	67
chr19	45769346	45770346	SNHG1|u87|ENSG00000104936|upES	chr19	45770183	45770241	UPF1|K562	58
chr19	45769346	45770346	SNHG1|u87|ENSG00000104936|upES	chr19	45769834	45769866	CSTF2T|HepG2	32
chr19	45769346	45770346	SNHG1|u87|ENSG00000104936|upES	chr19	45769897	45769945	DDX55|K562	48
chr19	45769346	45770346	SNHG1|u87|ENSG00000104936|upES	chr19	45769949	45769965	FMR1|K562	16
chr19	45769346	45770346	SNHG1|u87|ENSG00000104936|upES	chr19	45769845	45769877	EIF3D|HepG2	32
chr19	45769346	45770346	SNHG1|u87|ENSG00000104936|upES	chr19	45769942	45769983	CSTF2T|K562	41
chr19	45769346	45770346	SNHG1|u87|ENSG00000104936|upES	chr19	45770186	45770205	PPIL4|K562	19
chr19	45769346	45770346	SNHG1|u87|ENSG00000104936|upES	chr19	45770182	45770214	DDX55|HepG2	32
chr19	45769346	45770346	SNHG1|u87|ENSG00000104936|upES	chr19	45769373	45769441	AKAP8L|K562	68
chr19	45769346	45770346	SNHG1|u87|ENSG00000104936|upES	chr19	45769628	45769646	SND1|K562	18
chr19	45769346	45770346	SNHG1|u87|ENSG00000104936|upES	chr19	45769757	45769789	PPIG|HepG2	32
chr19	45769346	45770346	SNHG1|u87|ENSG00000104936|upES	chr19	45769904	45769954	LSM11|HepG2	50
chr19	45769346	45770346	SNHG1|u87|ENSG00000104936|upES	chr19	45770199	45770220	BUD13|K562	21
chr19	45769346	45770346	SNHG1|u87|ENSG00000104936|upES	chr19	45770139	45770192	AKAP8L|K562	53
chr19	45769346	45770346	SNHG1|u87|ENSG00000104936|upES	chr19	45770195	45770209	NONO|K562	14
chr19	45769346	45770346	SNHG1|u87|ENSG00000104936|upES	chr19	45770311	45770351	DDX55|HepG2	35
chr19	45769346	45770346	SNHG1|u87|ENSG00000104936|upES	chr19	45770142	45770183	IGF2BP2|K562	41
chr19	45769346	45770346	SNHG1|u87|ENSG00000104936|upES	chr19	45769755	45769785	LARP4|HepG2	30
chr19	45769346	45770346	SNHG1|u87|ENSG00000104936|upES	chr19	45770088	45770121	FAM120A|HepG2	33
chr19	45769346	45770346	SNHG1|u87|ENSG00000104936|upES	chr19	45769751	45769796	SLTM|HepG2	45
chr19	45769346	45770346	SNHG1|u87|ENSG00000104936|upES	chr19	45769745	45769789	UCHL5|HepG2	44
chr19	45769346	45770346	SNHG1|u87|ENSG00000104936|upES	chr19	45770192	45770224	IGF2BP1|K562	32
chr19	45769346	45770346	SNHG1|u87|ENSG00000104936|upES	chr19	45769322	45769352	PTBP1|HepG2	6
chr19	45769346	45770346	SNHG1|u87|ENSG00000104936|upES	chr19	45769830	45769874	BCCIP|HepG2	44
chr19	45769346	45770346	SNHG1|u87|ENSG00000104936|upES	chr19	45769773	45769786	FASTKD2|HepG2	13
chr19	45769346	45770346	SNHG1|u87|ENSG00000104936|upES	chr19	45769333	45769418	CSTF2|HepG2	72
chr19	45769346	45770346	SNHG1|u87|ENSG00000104936|upES	chr19	45769755	45769788	AUH|HepG2	33
chr19	45769346	45770346	SNHG1|u87|ENSG00000104936|upES	chr19	45770197	45770214	SF3B4|K562	17
chr19	45769346	45770346	SNHG1|u87|ENSG00000104936|upES	chr19	45770139	45770180	HNRNPC|HepG2	41
chr19	45769346	45770346	SNHG1|u87|ENSG00000104936|upES	chr19	45769606	45769689	TIA1|K562	83
chr19	45769346	45770346	SNHG1|u87|ENSG00000104936|upES	chr19	45769795	45769803	FAM120A|K562	8
chr19	45769346	45770346	SNHG1|u87|ENSG00000104936|upES	chr19	45770307	45770329	XRN2|HepG2	22
chr19	45769346	45770346	SNHG1|u87|ENSG00000104936|upES	chr19	45769757	45769783	TAF15|HepG2	26
chr19	45769346	45770346	SNHG1|u87|ENSG00000104936|upES	chr19	45770279	45770340	EIF3H|HepG2	61
chr19	45769346	45770346	SNHG1|u87|ENSG00000104936|upES	chr19	45769364	45769382	RPS5|K562	18
chr19	45769346	45770346	SNHG1|u87|ENSG00000104936|upES	chr19	45769339	45769363	NOLC1|K562	17
chr19	45769346	45770346	SNHG1|u87|ENSG00000104936|upES	chr19	45769931	45769970	DDX55|HepG2	39
chr19	45769346	45770346	SNHG1|u87|ENSG00000104936|upES	chr19	45770008	45770019	RBM27|K562	11
chr19	45769346	45770346	SNHG1|u87|ENSG00000104936|upES	chr19	45770302	45770344	FXR2|K562	42
chr19	45769346	45770346	SNHG1|u87|ENSG00000104936|upES	chr19	45769826	45769864	SRSF1|K562	38
chr19	45769346	45770346	SNHG1|u87|ENSG00000104936|upES	chr19	45769839	45769866	RPS5|K562	27
chr19	45769346	45770346	SNHG1|u87|ENSG00000104936|upES	chr19	45770000	45770050	TIA1|HepG2	50
chr19	45769346	45770346	SNHG1|u87|ENSG00000104936|upES	chr19	45770105	45770145	YWHAG|K562	40
chr19	45769346	45770346	SNHG1|u87|ENSG00000104936|upES	chr19	45769914	45769975	RBM27|K562	61
chr19	45769346	45770346	SNHG1|u87|ENSG00000104936|upES	chr19	45769815	45769872	IGF2BP2|K562	57
chr19	45769346	45770346	SNHG1|u87|ENSG00000104936|upES	chr19	45770018	45770041	RBFOX2|K562	23
chr19	45769346	45770346	SNHG1|u87|ENSG00000104936|upES	chr19	45769744	45769785	LSM11|HepG2	41
chr19	45769346	45770346	SNHG1|u87|ENSG00000104936|upES	chr19	45769836	45769876	METAP2|K562	40
chr19	45769346	45770346	SNHG1|u87|ENSG00000104936|upES	chr19	45769943	45769970	AKAP8L|K562	27
chr19	45769346	45770346	SNHG1|u87|ENSG00000104936|upES	chr19	45769845	45769856	SMNDC1|K562	11
chr19	45769346	45770346	SNHG1|u87|ENSG00000104936|upES	chr19	45769374	45769412	CPSF6|K562	38
chr19	45769346	45770346	SNHG1|u87|ENSG00000104936|upES	chr19	45770289	45770328	SRSF7|HepG2	39
chr19	45769346	45770346	SNHG1|u87|ENSG00000104936|upES	chr19	45770313	45770339	HNRNPU|HepG2	26
chr19	45769346	45770346	SNHG1|u87|ENSG00000104936|upES	chr19	45770277	45770338	METAP2|K562	61
chr19	45769346	45770346	SNHG1|u87|ENSG00000104936|upES	chr19	45769756	45769787	GTF2F1|HepG2	31
chr19	45769346	45770346	SNHG1|u87|ENSG00000104936|upES	chr19	45770244	45770295	RBFOX2|K562	51
chr19	45769346	45770346	SNHG1|u87|ENSG00000104936|upES	chr19	45769814	45769858	GTF2F1|K562	44
chr19	45769346	45770346	SNHG1|u87|ENSG00000104936|upES	chr19	45770020	45770042	DDX55|K562	22
chr19	45769346	45770346	SNHG1|u87|ENSG00000104936|upES	chr19	45769619	45769633	NONO|K562	14
chr19	45769346	45770346	SNHG1|u87|ENSG00000104936|upES	chr19	45769811	45769954	FXR1|K562	143
chr19	45769346	45770346	SNHG1|u87|ENSG00000104936|upES	chr19	45769823	45769863	PRPF8|K562	40
chr19	45769346	45770346	SNHG1|u87|ENSG00000104936|upES	chr19	45769792	45769823	LIN28B|HepG2	31
chr19	45769346	45770346	SNHG1|u87|ENSG00000104936|upES	chr19	45769841	45769868	U2AF1|HepG2	27
chr19	45769346	45770346	SNHG1|u87|ENSG00000104936|upES	chr19	45769641	45769682	FAM120A|HepG2	41
chr19	45769346	45770346	SNHG1|u87|ENSG00000104936|upES	chr19	45770125	45770160	LSM11|HepG2	35
chr19	45769346	45770346	SNHG1|u87|ENSG00000104936|upES	chr19	45769835	45769871	LARP4|HepG2	36
chr19	45769346	45770346	SNHG1|u87|ENSG00000104936|upES	chr19	45770342	45770384	SRSF9|HepG2	4
chr19	45769346	45770346	SNHG1|u87|ENSG00000104936|upES	chr19	45769907	45769939	EWSR1|K562	32
chr19	45769346	45770346	SNHG1|u87|ENSG00000104936|upES	chr19	45770134	45770181	FKBP4|HepG2	47
chr19	45769346	45770346	SNHG1|u87|ENSG00000104936|upES	chr19	45770201	45770207	SUB1|HepG2	6
chr19	45769346	45770346	SNHG1|u87|ENSG00000104936|upES	chr19	45769663	45769691	XRN2|HepG2	28
chr19	45769346	45770346	SNHG1|u87|ENSG00000104936|upES	chr19	45770291	45770325	ILF3|HepG2	34
chr19	45769346	45770346	SNHG1|u87|ENSG00000104936|upES	chr19	45769652	45769687	RBM22|HepG2	35
chr19	45769346	45770346	SNHG1|u87|ENSG00000104936|upES	chr19	45769502	45769537	XRCC6|HepG2	35
chr19	45769346	45770346	SNHG1|u87|ENSG00000104936|upES	chr19	45769835	45769867	NCBP2|K562	32
chr19	45769346	45770346	SNHG1|u87|ENSG00000104936|upES	chr19	45769848	45769880	MTPAP|K562	32
chr19	45769346	45770346	SNHG1|u87|ENSG00000104936|upES	chr19	45769736	45769769	BUD13|HepG2	33
chr19	45769346	45770346	SNHG1|u87|ENSG00000104936|upES	chr19	45769852	45769857	IGF2BP3|HepG2	5
chr19	45769346	45770346	SNHG1|u87|ENSG00000104936|upES	chr19	45770148	45770186	DDX55|HepG2	38
chr19	45769346	45770346	SNHG1|u87|ENSG00000104936|upES	chr19	45769833	45769859	EXOSC5|K562	26
chr19	45769346	45770346	SNHG1|u87|ENSG00000104936|upES	chr19	45769610	45769648	NOLC1|K562	38
chr19	45769346	45770346	SNHG1|u87|ENSG00000104936|upES	chr19	45769928	45769979	SUB1|HepG2	51
chr19	45769346	45770346	SNHG1|u87|ENSG00000104936|upES	chr19	45769925	45769974	TRA2A|K562	49
chr19	45769346	45770346	SNHG1|u87|ENSG00000104936|upES	chr19	45769768	45769788	XRN2|HepG2	20
chr19	45769346	45770346	SNHG1|u87|ENSG00000104936|upES	chr19	45769750	45769782	PTBP1|HepG2	32
chr19	45769346	45770346	SNHG1|u87|ENSG00000104936|upES	chr19	45769852	45769902	CPSF1|HEK293	50
chr19	45769346	45770346	SNHG1|u87|ENSG00000104936|upES	chr19	45769781	45769818	HNRNPUL1|HepG2	37
chr19	45769346	45770346	SNHG1|u87|ENSG00000104936|upES	chr19	45770110	45770119	CSTF2T|K562	9
chr19	45769346	45770346	SNHG1|u87|ENSG00000104936|upES	chr19	45770124	45770191	EFTUD2|HepG2	67
chr19	45769346	45770346	SNHG1|u87|ENSG00000104936|upES	chr19	45769745	45769788	EIF3D|HepG2	43
chr19	45769346	45770346	SNHG1|u87|ENSG00000104936|upES	chr19	45769893	45769948	FXR2|K562	55
chr19	45769346	45770346	SNHG1|u87|ENSG00000104936|upES	chr19	45770172	45770231	RBFOX2|K562	59
chr19	45769346	45770346	SNHG1|u87|ENSG00000104936|upES	chr19	45769381	45769435	XRN2|HepG2	54
chr19	45769346	45770346	SNHG1|u87|ENSG00000104936|upES	chr19	45769887	45769967	TIA1|K562	80
chr19	45769346	45770346	SNHG1|u87|ENSG00000104936|upES	chr19	45770017	45770020	XRN2|K562	3
chr19	45769346	45770346	SNHG1|u87|ENSG00000104936|upES	chr19	45770279	45770335	MTPAP|K562	56
chr19	45769346	45770346	SNHG1|u87|ENSG00000104936|upES	chr19	45769598	45769643	LSM11|K562	45
chr19	45769346	45770346	SNHG1|u87|ENSG00000104936|upES	chr19	45769325	45769377	FKBP4|HepG2	31
chr19	45769346	45770346	SNHG1|u87|ENSG00000104936|upES	chr19	45770137	45770183	FASTKD2|K562	46
chr19	45769346	45770346	SNHG1|u87|ENSG00000104936|upES	chr19	45769938	45769954	DDX59|HepG2	16
chr19	45769346	45770346	SNHG1|u87|ENSG00000104936|upES	chr19	45769894	45769930	IGF2BP3|HepG2	36
chr19	45769346	45770346	SNHG1|u87|ENSG00000104936|upES	chr19	45769350	45769419	DGCR8|HepG2	69
chr19	45769346	45770346	SNHG1|u87|ENSG00000104936|upES	chr19	45769761	45769794	PCBP2|HepG2	33
chr19	45769346	45770346	SNHG1|u87|ENSG00000104936|upES	chr19	45769754	45769798	RBM15|HepG2	44
chr19	45769346	45770346	SNHG1|u87|ENSG00000104936|upES	chr19	45769560	45769611	RBM15|K562	51
chr19	45769346	45770346	SNHG1|u87|ENSG00000104936|upES	chr19	45770147	45770173	KHDRBS1|K562	26
chr19	45769346	45770346	SNHG1|u87|ENSG00000104936|upES	chr19	45769945	45769987	DDX55|K562	42
chr19	45769346	45770346	SNHG1|u87|ENSG00000104936|upES	chr19	45769499	45769509	TIA1|K562	10
chr19	45769346	45770346	SNHG1|u87|ENSG00000104936|upES	chr19	45769753	45769776	IGF2BP3|HepG2	23
chr19	45769346	45770346	SNHG1|u87|ENSG00000104936|upES	chr19	45769754	45769779	SRSF7|HepG2	25
chr19	45769346	45770346	SNHG1|u87|ENSG00000104936|upES	chr19	45769970	45770025	TAF15|HepG2	55
chr19	45769346	45770346	SNHG1|u87|ENSG00000104936|upES	chr19	45770016	45770037	LSM11|K562	21
chr19	45769346	45770346	SNHG1|u87|ENSG00000104936|upES	chr19	45770124	45770144	ZNF622|K562	20
chr19	45769346	45770346	SNHG1|u87|ENSG00000104936|upES	chr19	45769385	45769433	FASTKD2|HepG2	48
chr19	45769346	45770346	SNHG1|u87|ENSG00000104936|upES	chr19	45769851	45769878	LARP4|K562	27
chr19	45769346	45770346	SNHG1|u87|ENSG00000104936|upES	chr19	45769911	45769976	NOLC1|K562	65
chr19	45769346	45770346	SNHG1|u87|ENSG00000104936|upES	chr19	45769658	45769683	CSTF2T|K562	25
chr19	45769346	45770346	SNHG1|u87|ENSG00000104936|upES	chr19	45769917	45770062	NUDT21|HEK293	145
chr19	45769346	45770346	SNHG1|u87|ENSG00000104936|upES	chr19	45769380	45769457	SRSF1|HepG2	77
chr19	45769346	45770346	SNHG1|u87|ENSG00000104936|upES	chr19	45770014	45770050	SMNDC1|HepG2	36
chr19	45769346	45770346	SNHG1|u87|ENSG00000104936|upES	chr19	45770254	45770315	AKAP8L|K562	61
chr19	45769346	45770346	SNHG1|u87|ENSG00000104936|upES	chr19	45770325	45770349	CSTF2T|K562	21
chr19	45769346	45770346	SNHG1|u87|ENSG00000104936|upES	chr19	45769385	45769411	HNRNPA1|HepG2	26
chr19	45769346	45770346	SNHG1|u87|ENSG00000104936|upES	chr19	45770118	45770170	LSM11|HepG2	52
chr19	45769346	45770346	SNHG1|u87|ENSG00000104936|upES	chr19	45770113	45770171	SMNDC1|K562	58
chr19	45769346	45770346	SNHG1|u87|ENSG00000104936|upES	chr19	45769743	45769784	DDX6|K562	41
chr19	45769346	45770346	SNHG1|u87|ENSG00000104936|upES	chr19	45770006	45770052	SND1|K562	46
chr19	45769346	45770346	SNHG1|u87|ENSG00000104936|upES	chr19	45769889	45769962	TIA1|K562	73
chr19	45769346	45770346	SNHG1|u87|ENSG00000104936|upES	chr19	45770272	45770291	IGF2BP2|K562	19
chr19	45769346	45770346	SNHG1|u87|ENSG00000104936|upES	chr19	45769835	45769872	RBM27|K562	37
chr19	45769346	45770346	SNHG1|u87|ENSG00000104936|upES	chr19	45769795	45769811	RBM15|K562	16
chr19	45769346	45770346	SNHG1|u87|ENSG00000104936|upES	chr19	45769830	45769842	RPS3|K562	12
chr19	45769346	45770346	SNHG1|u87|ENSG00000104936|upES	chr19	45770266	45770317	RBM15|HepG2	51
chr19	45769346	45770346	SNHG1|u87|ENSG00000104936|upES	chr19	45770152	45770179	FXR1|K562	27
chr19	45769346	45770346	SNHG1|u87|ENSG00000104936|upES	chr19	45769382	45769411	GTF2F1|HepG2	29
chr19	45769346	45770346	SNHG1|u87|ENSG00000104936|upES	chr19	45770207	45770228	SUB1|HepG2	21
chr19	45769346	45770346	SNHG1|u87|ENSG00000104936|upES	chr19	45769726	45769768	GRWD1|HepG2	42
chr19	45769346	45770346	SNHG1|u87|ENSG00000104936|upES	chr19	45769749	45769759	EWSR1|K562	10
chr19	45769346	45770346	SNHG1|u87|ENSG00000104936|upES	chr19	45770139	45770199	DDX55|K562	60
chr19	45769346	45770346	SNHG1|u87|ENSG00000104936|upES	chr19	45769991	45770043	FXR2|K562	52
chr19	45769346	45770346	SNHG1|u87|ENSG00000104936|upES	chr19	45769622	45769671	IGF2BP2|K562	49
chr19	45769346	45770346	SNHG1|u87|ENSG00000104936|upES	chr19	45769484	45769494	DDX59|HepG2	10
chr19	45769346	45770346	SNHG1|u87|ENSG00000104936|upES	chr19	45769288	45769351	CSTF2T|HepG2	5
chr19	45769346	45770346	SNHG1|u87|ENSG00000104936|upES	chr19	45769930	45769973	FASTKD2|K562	43
chr19	45769346	45770346	SNHG1|u87|ENSG00000104936|upES	chr19	45769382	45769397	GRWD1|HepG2	15
chr19	45769346	45770346	SNHG1|u87|ENSG00000104936|upES	chr19	45770164	45770173	DDX6|K562	9
chr19	45769346	45770346	SNHG1|u87|ENSG00000104936|upES	chr19	45769386	45769412	U2AF1|HepG2	26
chr19	45769346	45770346	SNHG1|u87|ENSG00000104936|upES	chr19	45769935	45769962	U2AF1|K562	27
chr19	45769346	45770346	SNHG1|u87|ENSG00000104936|upES	chr19	45769849	45769897	HNRNPUL1|HepG2	48
chr19	45769346	45770346	SNHG1|u87|ENSG00000104936|upES	chr19	45769756	45769797	GTF2F1|K562	41
chr19	45769346	45770346	SNHG1|u87|ENSG00000104936|upES	chr19	45769315	45769372	LSM11|HepG2	26
chr19	45769346	45770346	SNHG1|u87|ENSG00000104936|upES	chr19	45770091	45770183	YBX3|K562	92
chr19	45769346	45770346	SNHG1|u87|ENSG00000104936|upES	chr19	45769378	45769420	RBM15|K562	42
chr19	45769346	45770346	SNHG1|u87|ENSG00000104936|upES	chr19	45769633	45769659	SFPQ|HepG2	26
chr19	45769346	45770346	SNHG1|u87|ENSG00000104936|upES	chr19	45769847	45769879	YBX3|K562	32
chr19	45769346	45770346	SNHG1|u87|ENSG00000104936|upES	chr19	45769844	45769955	SND1|K562	111
chr19	45769346	45770346	SNHG1|u87|ENSG00000104936|upES	chr19	45769882	45769914	ZNF622|K562	32
chr19	45769346	45770346	SNHG1|u87|ENSG00000104936|upES	chr19	45769744	45769783	TROVE2|HepG2	39
chr19	45769346	45770346	SNHG1|u87|ENSG00000104936|upES	chr19	45770150	45770224	UPF1|K562	74
chr19	45769346	45770346	SNHG1|u87|ENSG00000104936|upES	chr19	45769315	45769355	SND1|K562	9
chr19	45769346	45770346	SNHG1|u87|ENSG00000104936|upES	chr19	45769759	45769789	XRN2|HepG2	30
chr19	45769346	45770346	SNHG1|u87|ENSG00000104936|upES	chr19	45769380	45769417	RBM15|HepG2	37
chr19	45769346	45770346	SNHG1|u87|ENSG00000104936|upES	chr19	45769917	45769950	EIF3D|HepG2	33
chr19	45769346	45770346	SNHG1|u87|ENSG00000104936|upES	chr19	45770096	45770132	EIF3H|HepG2	36
chr19	45769346	45770346	SNHG1|u87|ENSG00000104936|upES	chr19	45769998	45770034	MTPAP|K562	36
chr19	45769346	45770346	SNHG1|u87|ENSG00000104936|upES	chr19	45770172	45770182	DDX55|HepG2	10
chr19	45769346	45770346	SNHG1|u87|ENSG00000104936|upES	chr19	45769388	45769422	NONO|K562	34
chr19	45769346	45770346	SNHG1|u87|ENSG00000104936|upES	chr19	45770153	45770154	DDX6|K562	1
chr19	45769346	45770346	SNHG1|u87|ENSG00000104936|upES	chr19	45770277	45770339	LSM11|HepG2	62
chr19	45769346	45770346	SNHG1|u87|ENSG00000104936|upES	chr19	45770009	45770035	CSTF2T|HepG2	26
chr19	45769346	45770346	SNHG1|u87|ENSG00000104936|upES	chr19	45769827	45769866	IGF2BP3|HepG2	39
chr19	45769346	45770346	SNHG1|u87|ENSG00000104936|upES	chr19	45770089	45770134	CSTF2T|HepG2	45
chr19	45769346	45770346	SNHG1|u87|ENSG00000104936|upES	chr19	45769300	45769362	NCBP2|HepG2	16
chr19	45769346	45770346	SNHG1|u87|ENSG00000104936|upES	chr19	45770286	45770308	AGGF1|K562	22
chr19	45769346	45770346	SNHG1|u87|ENSG00000104936|upES	chr19	45769335	45769359	U2AF1|HepG2	13
chr19	45769346	45770346	SNHG1|u87|ENSG00000104936|upES	chr19	45769840	45769867	RBM15|HepG2	27
chr19	45769346	45770346	SNHG1|u87|ENSG00000104936|upES	chr19	45769336	45769355	NONO|K562	9
chr19	45769346	45770346	SNHG1|u87|ENSG00000104936|upES	chr19	45769374	45769442	SLTM|HepG2	68
chr19	45769346	45770346	SNHG1|u87|ENSG00000104936|upES	chr19	45770136	45770170	U2AF1|HepG2	34
chr19	45769346	45770346	SNHG1|u87|ENSG00000104936|upES	chr19	45769620	45769647	FAM120A|K562	27
chr19	45769346	45770346	SNHG1|u87|ENSG00000104936|upES	chr19	45769354	45769416	SLTM|K562	62
chr19	45769346	45770346	SNHG1|u87|ENSG00000104936|upES	chr19	45769845	45769874	LSM11|HepG2	29
chr19	45769346	45770346	SNHG1|u87|ENSG00000104936|upES	chr19	45769830	45769875	UPF1|K562	45
chr19	45769346	45770346	SNHG1|u87|ENSG00000104936|upES	chr19	45769975	45770007	EWSR1|K562	32
chr19	45769346	45770346	SNHG1|u87|ENSG00000104936|upES	chr19	45769606	45769616	RBM15|HepG2	10
chr19	45769346	45770346	SNHG1|u87|ENSG00000104936|upES	chr19	45769842	45769870	U2AF2|K562	28
chr19	45769346	45770346	SNHG1|u87|ENSG00000104936|upES	chr19	45769856	45769872	RBFOX2|K562	16
chr19	45769346	45770346	SNHG1|u87|ENSG00000104936|upES	chr19	45769997	45770037	BUD13|HepG2	40
chr19	45769346	45770346	SNHG1|u87|ENSG00000104936|upES	chr19	45769901	45769924	SMNDC1|K562	23
chr19	45769346	45770346	SNHG1|u87|ENSG00000104936|upES	chr19	45770297	45770308	SMNDC1|K562	11
chr19	45769346	45770346	SNHG1|u87|ENSG00000104936|upES	chr19	45770144	45770184	U2AF2|HepG2	40
chr19	45769346	45770346	SNHG1|u87|ENSG00000104936|upES	chr19	45769365	45769400	AGGF1|HepG2	35
chr19	45769346	45770346	SNHG1|u87|ENSG00000104936|upES	chr19	45770283	45770324	SF3B4|HepG2	41
chr19	45769346	45770346	SNHG1|u87|ENSG00000104936|upES	chr19	45770088	45770119	TNRC6A|K562	31
chr19	45769346	45770346	SNHG1|u87|ENSG00000104936|upES	chr19	45769927	45769960	UPF1|K562	33
chr19	45769346	45770346	SNHG1|u87|ENSG00000104936|upES	chr19	45769902	45769929	NKRF|HepG2	27
chr19	45769346	45770346	SNHG1|u87|ENSG00000104936|upES	chr19	45769330	45769362	PPIG|HepG2	16
chr19	45769346	45770346	SNHG1|u87|ENSG00000104936|upES	chr19	45769633	45769682	RBM27|K562	49
chr19	45769346	45770346	SNHG1|u87|ENSG00000104936|upES	chr19	45770010	45770030	IGF2BP3|HepG2	20
chr19	45769346	45770346	SNHG1|u87|ENSG00000104936|upES	chr19	45770146	45770172	RBM15|K562	26
chr19	45769346	45770346	SNHG1|u87|ENSG00000104936|upES	chr19	45769763	45769791	U2AF1|HepG2	28
chr19	45769346	45770346	SNHG1|u87|ENSG00000104936|upES	chr19	45769579	45769629	TIA1|K562	50
chr19	45769346	45770346	SNHG1|u87|ENSG00000104936|upES	chr19	45769377	45769409	SF3B4|HepG2	32
chr19	45769346	45770346	SNHG1|u87|ENSG00000104936|upES	chr19	45769402	45769417	PRPF8|HepG2	15
chr19	45769346	45770346	SNHG1|u87|ENSG00000104936|upES	chr19	45769498	45769510	CSTF2T|HepG2	12
chr19	45769346	45770346	SNHG1|u87|ENSG00000104936|upES	chr19	45769381	45769425	UCHL5|HepG2	44
chr19	45769346	45770346	SNHG1|u87|ENSG00000104936|upES	chr19	45769839	45769880	DDX55|K562	41
chr19	45769346	45770346	SNHG1|u87|ENSG00000104936|upES	chr19	45770274	45770323	RBM5|HepG2	49
chr19	45769346	45770346	SNHG1|u87|ENSG00000104936|upES	chr19	45769574	45769641	MTPAP|K562	67
chr19	45769346	45770346	SNHG1|u87|ENSG00000104936|upES	chr19	45769381	45769421	U2AF2|HepG2	40
chr19	45769346	45770346	SNHG1|u87|ENSG00000104936|upES	chr19	45770254	45770275	RPS5|K562	21
chr19	45769346	45770346	SNHG1|u87|ENSG00000104936|upES	chr19	45769916	45769963	RPS5|K562	47
chr19	45769346	45770346	SNHG1|u87|ENSG00000104936|upES	chr19	45769920	45769961	EIF3H|HepG2	41
chr19	45769346	45770346	SNHG1|u87|ENSG00000104936|upES	chr19	45769897	45769960	RBM15|K562	63
chr19	45769346	45770346	SNHG1|u87|ENSG00000104936|upES	chr19	45769625	45769651	RBFOX2|HepG2	26
chr19	45769346	45770346	SNHG1|u87|ENSG00000104936|upES	chr19	45769835	45769893	EWSR1|K562	58
chr19	45769346	45770346	SNHG1|u87|ENSG00000104936|upES	chr19	45769765	45769781	EIF3D|HepG2	16
chr19	45769346	45770346	SNHG1|u87|ENSG00000104936|upES	chr19	45769750	45769792	RBFOX2|HepG2	42
chr19	45769346	45770346	SNHG1|u87|ENSG00000104936|upES	chr19	45769382	45769422	SRSF1|K562	40
chr19	45769346	45770346	SNHG1|u87|ENSG00000104936|upES	chr19	45770018	45770056	LSM11|HepG2	38
chr19	45769346	45770346	SNHG1|u87|ENSG00000104936|upES	chr19	45769756	45769790	NKRF|HepG2	34
chr19	45769346	45770346	SNHG1|u87|ENSG00000104936|upES	chr19	45769764	45769797	CSTF2T|K562	33
chr19	45769346	45770346	SNHG1|u87|ENSG00000104936|upES	chr19	45769374	45769423	RBM15|K562	49
chr19	45769346	45770346	SNHG1|u87|ENSG00000104936|upES	chr19	45770256	45770298	DDX6|K562	42
chr19	45769346	45770346	SNHG1|u87|ENSG00000104936|upES	chr19	45769847	45769867	PCBP2|HepG2	20
chr19	45769346	45770346	SNHG1|u87|ENSG00000104936|upES	chr19	45769841	45769880	GTF2F1|K562	39
chr19	45769346	45770346	SNHG1|u87|ENSG00000104936|upES	chr19	45770140	45770183	U2AF2|K562	43
chr19	45769346	45770346	SNHG1|u87|ENSG00000104936|upES	chr19	45769846	45769865	MTPAP|K562	19
chr19	45769346	45770346	SNHG1|u87|ENSG00000104936|upES	chr19	45769594	45769639	XRN2|K562	45
chr19	45769346	45770346	SNHG1|u87|ENSG00000104936|upES	chr19	45770006	45770049	SRSF7|K562	43
chr19	45769346	45770346	SNHG1|u87|ENSG00000104936|upES	chr19	45769833	45769879	NKRF|HepG2	46
chr19	45769346	45770346	SNHG1|u87|ENSG00000104936|upES	chr19	45769917	45770062	PTBP1PTBP2|HeLa	145
chr19	45769346	45770346	SNHG1|u87|ENSG00000104936|upES	chr19	45769469	45769504	IGF2BP2|K562	35
chr19	45769346	45770346	SNHG1|u87|ENSG00000104936|upES	chr19	45769318	45769361	ILF3|K562	15
chr19	45769346	45770346	SNHG1|u87|ENSG00000104936|upES	chr19	45770102	45770115	SLTM|HepG2	13
chr19	45769346	45770346	SNHG1|u87|ENSG00000104936|upES	chr19	45769797	45769829	HNRNPU|HepG2	32
chr19	45769346	45770346	SNHG1|u87|ENSG00000104936|upES	chr19	45769893	45769983	MTPAP|K562	90
chr19	45769346	45770346	SNHG1|u87|ENSG00000104936|upES	chr19	45770153	45770183	LIN28B|K562	30
chr19	45769346	45770346	SNHG1|u87|ENSG00000104936|upES	chr19	45769634	45769692	SRSF1|HepG2	58
chr19	45769346	45770346	SNHG1|u87|ENSG00000104936|upES	chr19	45770133	45770200	HNRNPC|HepG2	67
chr19	45769346	45770346	SNHG1|u87|ENSG00000104936|upES	chr19	45770285	45770312	RBFOX2|HepG2	27
chr19	45769346	45770346	SNHG1|u87|ENSG00000104936|upES	chr19	45769736	45769789	TIA1|HepG2	53
chr19	45769346	45770346	SNHG1|u87|ENSG00000104936|upES	chr19	45769996	45770048	HNRNPA1|HepG2	52
chr19	45769346	45770346	SNHG1|u87|ENSG00000104936|upES	chr19	45769983	45770011	DGCR8|K562	28
chr19	45769346	45770346	SNHG1|u87|ENSG00000104936|upES	chr19	45769338	45769357	LSM11|K562	11
chr19	45769346	45770346	SNHG1|u87|ENSG00000104936|upES	chr19	45769380	45769411	SF3A3|HepG2	31
chr19	45769346	45770346	SNHG1|u87|ENSG00000104936|upES	chr19	45769321	45769366	BCCIP|HepG2	20
chr19	45769346	45770346	SNHG1|u87|ENSG00000104936|upES	chr19	45769841	45769848	PTBP1|HepG2	7
chr19	45769346	45770346	SNHG1|u87|ENSG00000104936|upES	chr19	45769990	45770008	NONO|K562	18
chr19	45769346	45770346	SNHG1|u87|ENSG00000104936|upES	chr19	45769382	45769425	U2AF1|HepG2	43
chr19	45769346	45770346	SNHG1|u87|ENSG00000104936|upES	chr19	45770153	45770176	EIF3D|HepG2	23
chr19	45769346	45770346	SNHG1|u87|ENSG00000104936|upES	chr19	45769852	45769865	CSTF2T|HepG2	13
chr19	45769346	45770346	SNHG1|u87|ENSG00000104936|upES	chr19	45769826	45769876	FTO|K562	50
chr19	45769346	45770346	SNHG1|u87|ENSG00000104936|upES	chr19	45770090	45770133	FAM120A|K562	43
chr19	45769346	45770346	SNHG1|u87|ENSG00000104936|upES	chr19	45770188	45770220	GTF2F1|K562	32
chr19	45769346	45770346	SNHG1|u87|ENSG00000104936|upES	chr19	45769383	45769425	DGCR8|HepG2	42
chr19	45769346	45770346	SNHG1|u87|ENSG00000104936|upES	chr19	45770021	45770043	EIF3D|HepG2	22
chr19	45769346	45770346	SNHG1|u87|ENSG00000104936|upES	chr19	45769516	45769548	SLTM|K562	32
chr19	45769346	45770346	SNHG1|u87|ENSG00000104936|upES	chr19	45770293	45770308	U2AF1|K562	15
chr19	45769346	45770346	SNHG1|u87|ENSG00000104936|upES	chr19	45770142	45770182	TIA1|K562	40
chr19	45769346	45770346	SNHG1|u87|ENSG00000104936|upES	chr19	45769305	45769404	RBM5|HepG2	58
chr19	45769346	45770346	SNHG1|u87|ENSG00000104936|upES	chr19	45770343	45770389	GTF2F1|HepG2	3
chr19	45769346	45770346	SNHG1|u87|ENSG00000104936|upES	chr19	45769884	45769972	EIF4G2|K562	88
chr19	45769346	45770346	SNHG1|u87|ENSG00000104936|upES	chr19	45769738	45769783	TIA1|HepG2	45
chr19	45769346	45770346	SNHG1|u87|ENSG00000104936|upES	chr19	45769642	45769672	RBFOX2|K562	30
chr19	45769346	45770346	SNHG1|u87|ENSG00000104936|upES	chr19	45769820	45769853	SMNDC1|K562	33
chr19	45769346	45770346	SNHG1|u87|ENSG00000104936|upES	chr19	45770152	45770174	NONO|K562	22
chr19	45769346	45770346	SNHG1|u87|ENSG00000104936|upES	chr19	45769851	45769867	AKAP8L|K562	16
chr19	45769346	45770346	SNHG1|u87|ENSG00000104936|upES	chr19	45769806	45769837	PPIL4|K562	31
chr19	45769346	45770346	SNHG1|u87|ENSG00000104936|upES	chr19	45770140	45770177	FASTKD2|HepG2	37
chr19	45769346	45770346	SNHG1|u87|ENSG00000104936|upES	chr19	45769865	45769910	DGCR8|HepG2	45
chr19	45769346	45770346	SNHG1|u87|ENSG00000104936|upES	chr19	45770226	45770239	XRCC6|K562	13
chr19	45769346	45770346	SNHG1|u87|ENSG00000104936|upES	chr19	45769773	45769827	UCHL5|K562	54
chr19	45769346	45770346	SNHG1|u87|ENSG00000104936|upES	chr19	45769381	45769421	PTBP1|K562	40
chr19	45769346	45770346	SNHG1|u87|ENSG00000104936|upES	chr19	45769318	45769350	U2AF1|HepG2	4
chr19	45769346	45770346	SNHG1|u87|ENSG00000104936|upES	chr19	45769828	45769874	TIA1|K562	46
chr19	45769346	45770346	SNHG1|u87|ENSG00000104936|upES	chr19	45769750	45769787	CSTF2|HepG2	37
chr19	45769346	45770346	SNHG1|u87|ENSG00000104936|upES	chr19	45769809	45769878	SAFB2|K562	69
chr19	45769346	45770346	SNHG1|u87|ENSG00000104936|upES	chr19	45769850	45769876	EIF3D|HepG2	26
chr19	45769346	45770346	SNHG1|u87|ENSG00000104936|upES	chr19	45770163	45770184	LIN28B|K562	21
chr19	45769346	45770346	SNHG1|u87|ENSG00000104936|upES	chr19	45769852	45769876	IGF2BP3|HepG2	24
chr19	45769346	45770346	SNHG1|u87|ENSG00000104936|upES	chr19	45769598	45769625	RBM15|HepG2	27
chr19	45769346	45770346	SNHG1|u87|ENSG00000104936|upES	chr19	45769373	45769393	XPO5|HepG2	20
chr19	45769346	45770346	SNHG1|u87|ENSG00000104936|upES	chr19	45769932	45769984	HNRNPC|HepG2	52
chr19	45769346	45770346	SNHG1|u87|ENSG00000104936|upES	chr19	45769839	45769865	NCBP2|HepG2	26
chr19	45769346	45770346	SNHG1|u87|ENSG00000104936|upES	chr19	45770137	45770187	DDX55|K562	50
chr19	45769346	45770346	SNHG1|u87|ENSG00000104936|upES	chr19	45769917	45770022	NUDT21|HEK293	105
chr19	45769346	45770346	SNHG1|u87|ENSG00000104936|upES	chr19	45769931	45769956	CSTF2|HepG2	25
chr19	45769346	45770346	SNHG1|u87|ENSG00000104936|upES	chr19	45770102	45770140	TIA1|K562	38
chr19	45769346	45770346	SNHG1|u87|ENSG00000104936|upES	chr19	45769846	45769882	SLTM|HepG2	36
chr19	45769346	45770346	SNHG1|u87|ENSG00000104936|upES	chr19	45770345	45770369	SRSF9|HepG2	1
chr19	45769346	45770346	SNHG1|u87|ENSG00000104936|upES	chr19	45770272	45770322	SLTM|K562	50
chr19	45769346	45770346	SNHG1|u87|ENSG00000104936|upES	chr19	45770185	45770209	SMNDC1|HepG2	24
chr19	45769346	45770346	SNHG1|u87|ENSG00000104936|upES	chr19	45769369	45769427	DDX6|K562	58
chr19	45769346	45770346	SNHG1|u87|ENSG00000104936|upES	chr19	45769609	45769677	CSTF2T|HepG2	68
chr19	45769346	45770346	SNHG1|u87|ENSG00000104936|upES	chr19	45769326	45769372	AARS|K562	26
chr19	45769346	45770346	SNHG1|u87|ENSG00000104936|upES	chr19	45769902	45769956	IGF2BP3|HepG2	54
chr19	45769346	45770346	SNHG1|u87|ENSG00000104936|upES	chr19	45769769	45769811	RBM27|K562	42
chr19	45769346	45770346	SNHG1|u87|ENSG00000104936|upES	chr19	45769834	45769870	AARS|K562	36
chr19	45769346	45770346	SNHG1|u87|ENSG00000104936|upES	chr19	45770175	45770215	XPO5|HepG2	40
chr19	45769346	45770346	SNHG1|u87|ENSG00000104936|upES	chr19	45769375	45769413	SRSF9|HepG2	38
chr19	45769346	45770346	SNHG1|u87|ENSG00000104936|upES	chr19	45769751	45769782	FKBP4|HepG2	31
chr19	45769346	45770346	SNHG1|u87|ENSG00000104936|upES	chr19	45769604	45769655	LSM11|K562	51
chr19	45769346	45770346	SNHG1|u87|ENSG00000104936|upES	chr19	45769757	45769801	CSTF2T|K562	44
chr19	45769346	45770346	SNHG1|u87|ENSG00000104936|upES	chr19	45770093	45770124	HNRNPU|HepG2	31
chr19	45769346	45770346	SNHG1|u87|ENSG00000104936|upES	chr19	45769826	45769874	NONO|K562	48
chr19	45769346	45770346	SNHG1|u87|ENSG00000104936|upES	chr19	45770194	45770209	AGGF1|HepG2	15
chr19	45769346	45770346	SNHG1|u87|ENSG00000104936|upES	chr19	45769603	45769619	PCBP2|HepG2	16
chr19	45769346	45770346	SNHG1|u87|ENSG00000104936|upES	chr19	45769816	45769862	NCBP2|HepG2	46
chr19	45769346	45770346	SNHG1|u87|ENSG00000104936|upES	chr19	45769643	45769687	DGCR8|HepG2	44
chr19	45769346	45770346	SNHG1|u87|ENSG00000104936|upES	chr19	45769877	45769956	IGF2BP2|K562	79
chr19	45769346	45770346	SNHG1|u87|ENSG00000104936|upES	chr19	45769838	45769862	LSM11|HepG2	24
chr19	45769346	45770346	SNHG1|u87|ENSG00000104936|upES	chr19	45769817	45769873	GTF2F1|HepG2	56
chr19	45769346	45770346	SNHG1|u87|ENSG00000104936|upES	chr19	45769400	45769444	BUD13|HepG2	44
chr19	45769346	45770346	SNHG1|u87|ENSG00000104936|upES	chr19	45770256	45770292	AUH|HepG2	36
chr19	45769346	45770346	SNHG1|u87|ENSG00000104936|upES	chr19	45769309	45769348	XRN2|K562	2
chr19	45769346	45770346	SNHG1|u87|ENSG00000104936|upES	chr19	45769847	45769869	RBFOX2|K562	22
chr19	45769346	45770346	SNHG1|u87|ENSG00000104936|upES	chr19	45769840	45769872	RBM15|HepG2	32
chr19	45769346	45770346	SNHG1|u87|ENSG00000104936|upES	chr19	45769828	45769853	XRCC6|K562	25
chr19	45769346	45770346	SNHG1|u87|ENSG00000104936|upES	chr19	45769367	45769402	EIF3D|HepG2	35
chr19	45769346	45770346	SNHG1|u87|ENSG00000104936|upES	chr19	45769306	45769354	RBM15|K562	8
chr19	45769346	45770346	SNHG1|u87|ENSG00000104936|upES	chr19	45770007	45770036	TIA1|K562	29
chr19	45769346	45770346	SNHG1|u87|ENSG00000104936|upES	chr19	45769850	45769876	AKAP8L|K562	26
chr19	45769346	45770346	SNHG1|u87|ENSG00000104936|upES	chr19	45769381	45769403	TIA1|HepG2	22
chr19	45769346	45770346	SNHG1|u87|ENSG00000104936|upES	chr19	45770140	45770222	METAP2|K562	82
chr19	45769346	45770346	SNHG1|u87|ENSG00000104936|upES	chr19	45769840	45769860	SRSF7|K562	20
chr19	45769346	45770346	SNHG1|u87|ENSG00000104936|upES	chr19	45769321	45769348	SUB1|HepG2	2
chr19	45769346	45770346	SNHG1|u87|ENSG00000104936|upES	chr19	45769308	45769355	XRN2|K562	9
chr19	45769346	45770346	SNHG1|u87|ENSG00000104936|upES	chr19	45769901	45769979	MTPAP|K562	78
chr19	45769346	45770346	SNHG1|u87|ENSG00000104936|upES	chr19	45770008	45770052	TIA1|HepG2	44
chr19	45769346	45770346	SNHG1|u87|ENSG00000104936|upES	chr19	45770160	45770221	SF3B4|HepG2	61
chr19	45769346	45770346	SNHG1|u87|ENSG00000104936|upES	chr19	45769377	45769408	RBM5|HepG2	31
chr19	45769346	45770346	SNHG1|u87|ENSG00000104936|upES	chr19	45769664	45769667	MTPAP|K562	3
chr19	45769346	45770346	SNHG1|u87|ENSG00000104936|upES	chr19	45770095	45770181	HNRNPM|K562	86
chr19	45769346	45770346	SNHG1|u87|ENSG00000104936|upES	chr19	45770288	45770338	FMR1|K562	50
chr19	45769346	45770346	SNHG1|u87|ENSG00000104936|upES	chr19	45769617	45769684	NONO|K562	67
chr19	45769346	45770346	SNHG1|u87|ENSG00000104936|upES	chr19	45769369	45769430	U2AF2|HepG2	61
chr19	45769346	45770346	SNHG1|u87|ENSG00000104936|upES	chr19	45769836	45769860	HNRNPA1|HepG2	24
chr19	45769346	45770346	SNHG1|u87|ENSG00000104936|upES	chr19	45770002	45770030	CSTF2T|K562	28
chr19	45769346	45770346	SNHG1|u87|ENSG00000104936|upES	chr19	45769746	45769770	BCCIP|HepG2	24
chr19	45769346	45770346	SNHG1|u87|ENSG00000104936|upES	chr19	45769836	45769899	NOLC1|K562	63
chr19	45769346	45770346	SNHG1|u87|ENSG00000104936|upES	chr19	45770088	45770132	CSTF2T|HepG2	44
chr19	45769346	45770346	SNHG1|u87|ENSG00000104936|upES	chr19	45769612	45769651	CSTF2|HepG2	39
chr19	45769346	45770346	SNHG1|u87|ENSG00000104936|upES	chr19	45770122	45770180	TIA1|K562	58
chr19	45769346	45770346	SNHG1|u87|ENSG00000104936|upES	chr19	45770174	45770210	FMR1|K562	36
chr19	45769346	45770346	SNHG1|u87|ENSG00000104936|upES	chr19	45770095	45770134	EIF3D|HepG2	39
chr19	45769346	45770346	SNHG1|u87|ENSG00000104936|upES	chr19	45769614	45769638	DDX55|HepG2	24
chr19	45769346	45770346	SNHG1|u87|ENSG00000104936|upES	chr19	45769755	45769780	EWSR1|K562	25
chr19	45769346	45770346	SNHG1|u87|ENSG00000104936|upES	chr19	45769836	45769882	SUB1|HepG2	46
chr19	45769346	45770346	SNHG1|u87|ENSG00000104936|upES	chr19	45769751	45769788	IGF2BP2|K562	37
chr19	45769346	45770346	SNHG1|u87|ENSG00000104936|upES	chr19	45769662	45769682	UCHL5|HepG2	20
chr19	45769346	45770346	SNHG1|u87|ENSG00000104936|upES	chr19	45769842	45769891	LSM11|K562	49
chr19	45769346	45770346	SNHG1|u87|ENSG00000104936|upES	chr19	45769825	45769854	HLTF|K562	29
chr19	45769346	45770346	SNHG1|u87|ENSG00000104936|upES	chr19	45769837	45769873	CDC40|HepG2	36
chr19	45769346	45770346	SNHG1|u87|ENSG00000104936|upES	chr19	45769763	45769818	LSM11|K562	55
chr19	45769346	45770346	SNHG1|u87|ENSG00000104936|upES	chr19	45770092	45770129	LSM11|K562	37
chr19	45769346	45770346	SNHG1|u87|ENSG00000104936|upES	chr19	45770169	45770232	RPS5|K562	63
chr19	45769346	45770346	SNHG1|u87|ENSG00000104936|upES	chr19	45769647	45769686	TROVE2|K562	39
chr19	45769346	45770346	SNHG1|u87|ENSG00000104936|upES	chr19	45769797	45769808	FAM120A|K562	11
chr19	45769346	45770346	SNHG1|u87|ENSG00000104936|upES	chr19	45769751	45769797	PCBP2|HepG2	46
chr19	45769346	45770346	SNHG1|u87|ENSG00000104936|upES	chr19	45770122	45770127	EWSR1|K562	5
chr19	45769346	45770346	SNHG1|u87|ENSG00000104936|upES	chr19	45769600	45769647	EIF3D|HepG2	47
chr19	45769346	45770346	SNHG1|u87|ENSG00000104936|upES	chr19	45769749	45769778	SF3B4|HepG2	29
chr19	45769346	45770346	SNHG1|u87|ENSG00000104936|upES	chr19	45769831	45769898	YBX3|K562	67
chr19	45769346	45770346	SNHG1|u87|ENSG00000104936|upES	chr19	45769319	45769364	SF3B4|HepG2	18
chr19	45769346	45770346	SNHG1|u87|ENSG00000104936|upES	chr19	45770272	45770293	SLTM|K562	21
chr19	45769346	45770346	SNHG1|u87|ENSG00000104936|upES	chr19	45769937	45769984	FASTKD2|HepG2	47
chr19	45769346	45770346	SNHG1|u87|ENSG00000104936|upES	chr19	45769367	45769384	ILF3|HepG2	17
chr19	45769346	45770346	SNHG1|u87|ENSG00000104936|upES	chr19	45770067	45770175	IGF2BP3|HepG2	108
chr19	45769346	45770346	SNHG1|u87|ENSG00000104936|upES	chr19	45769334	45769368	PPIL4|K562	22
chr19	45769346	45770346	SNHG1|u87|ENSG00000104936|upES	chr19	45770285	45770297	NKRF|HepG2	12
chr19	45769346	45770346	SNHG1|u87|ENSG00000104936|upES	chr19	45770073	45770150	UPF1|K562	77
chr19	45769346	45770346	SNHG1|u87|ENSG00000104936|upES	chr19	45769826	45769872	DDX6|K562	46
chr19	45769346	45770346	SNHG1|u87|ENSG00000104936|upES	chr19	45769897	45769929	RBM27|K562	32
chr19	45769346	45770346	SNHG1|u87|ENSG00000104936|upES	chr19	45769952	45769980	DDX6|K562	28
chr19	45769346	45770346	SNHG1|u87|ENSG00000104936|upES	chr19	45769892	45769933	SMNDC1|HepG2	41
chr19	45769346	45770346	SNHG1|u87|ENSG00000104936|upES	chr19	45770134	45770183	YBX3|K562	49
chr19	45769346	45770346	SNHG1|u87|ENSG00000104936|upES	chr19	45769387	45769443	RBM22|HepG2	56
chr19	45769346	45770346	SNHG1|u87|ENSG00000104936|upES	chr19	45769997	45770040	IGF2BP2|K562	43
chr19	45769346	45770346	SNHG1|u87|ENSG00000104936|upES	chr19	45769796	45769865	UCHL5|K562	69
chr19	45769346	45770346	SNHG1|u87|ENSG00000104936|upES	chr19	45769930	45769975	FXR1|K562	45
chr19	45769346	45770346	SNHG1|u87|ENSG00000104936|upES	chr19	45770298	45770357	TIA1|K562	48
chr19	45769346	45770346	SNHG1|u87|ENSG00000104936|upES	chr19	45770294	45770337	METAP2|K562	43
chr19	45769346	45770346	SNHG1|u87|ENSG00000104936|upES	chr19	45770140	45770190	DDX24|K562	50
chr19	45769346	45770346	SNHG1|u87|ENSG00000104936|upES	chr19	45769760	45769801	SUGP2|HepG2	41
chr19	45769346	45770346	SNHG1|u87|ENSG00000104936|upES	chr19	45769380	45769409	NOLC1|K562	29
chr19	45769346	45770346	SNHG1|u87|ENSG00000104936|upES	chr19	45769518	45769574	RBM15|K562	56
chr19	45769346	45770346	SNHG1|u87|ENSG00000104936|upES	chr19	45770182	45770200	DDX6|K562	18
chr19	45769346	45770346	SNHG1|u87|ENSG00000104936|upES	chr19	45769633	45769693	DGCR8|K562	60
chr19	45769346	45770346	SNHG1|u87|ENSG00000104936|upES	chr19	45769852	45769865	TROVE2|K562	13
chr19	45769346	45770346	SNHG1|u87|ENSG00000104936|upES	chr19	45769843	45769851	LARP4|K562	8
chr19	45769346	45770346	SNHG1|u87|ENSG00000104936|upES	chr19	45769321	45769366	TBRG4|K562	20
chr19	45769346	45770346	SNHG1|u87|ENSG00000104936|upES	chr19	45770135	45770204	RBM27|K562	69
chr19	45769346	45770346	SNHG1|u87|ENSG00000104936|upES	chr19	45769334	45769420	DGCR8|K562	74
chr19	45769346	45770346	SNHG1|u87|ENSG00000104936|upES	chr19	45769850	45769878	EWSR1|K562	28
chr19	45769346	45770346	SNHG1|u87|ENSG00000104936|upES	chr19	45770317	45770336	PPIG|HepG2	19
chr19	45769346	45770346	SNHG1|u87|ENSG00000104936|upES	chr19	45769381	45769405	PPIG|HepG2	24
chr19	45769346	45770346	SNHG1|u87|ENSG00000104936|upES	chr19	45769632	45769671	GRWD1|HepG2	39
chr19	45769346	45770346	SNHG1|u87|ENSG00000104936|upES	chr19	45769770	45769778	IGF2BP3|HepG2	8
chr19	45769346	45770346	SNHG1|u87|ENSG00000104936|upES	chr19	45769333	45769358	CSTF2T|K562	12
chr19	45769346	45770346	SNHG1|u87|ENSG00000104936|upES	chr19	45770151	45770217	SF3B4|HepG2	66
chr19	45769346	45770346	SNHG1|u87|ENSG00000104936|upES	chr19	45769646	45769662	ILF3|K562	16
chr19	45769346	45770346	SNHG1|u87|ENSG00000104936|upES	chr19	45770288	45770304	LSM11|K562	16
chr19	45769346	45770346	SNHG1|u87|ENSG00000104936|upES	chr19	45769745	45769792	BCCIP|HepG2	47
chr19	45769346	45770346	SNHG1|u87|ENSG00000104936|upES	chr19	45769725	45769772	NCBP2|HepG2	47
chr19	45769346	45770346	SNHG1|u87|ENSG00000104936|upES	chr19	45770151	45770166	RBM15|HepG2	15
chr19	45769346	45770346	SNHG1|u87|ENSG00000104936|upES	chr19	45770030	45770040	DDX6|K562	10
chr19	45769346	45770346	SNHG1|u87|ENSG00000104936|upES	chr19	45770010	45770038	RBM15|K562	28
chr19	45769346	45770346	SNHG1|u87|ENSG00000104936|upES	chr19	45769663	45769688	RBM15|K562	25
chr19	45769346	45770346	SNHG1|u87|ENSG00000104936|upES	chr19	45769750	45769788	NONO|K562	38
chr19	45769346	45770346	SNHG1|u87|ENSG00000104936|upES	chr19	45770193	45770218	SF3B4|K562	25
chr19	45769346	45770346	SNHG1|u87|ENSG00000104936|upES	chr19	45769835	45769875	METAP2|K562	40
chr19	45769346	45770346	SNHG1|u87|ENSG00000104936|upES	chr19	45769835	45769874	SFPQ|HepG2	39
chr19	45769346	45770346	SNHG1|u87|ENSG00000104936|upES	chr19	45769367	45769406	DROSHA|K562	39
chr19	45769346	45770346	SNHG1|u87|ENSG00000104936|upES	chr19	45769363	45769393	UCHL5|HepG2	30
chr19	45769346	45770346	SNHG1|u87|ENSG00000104936|upES	chr19	45769836	45769879	CSTF2T|K562	43
chr19	45769346	45770346	SNHG1|u87|ENSG00000104936|upES	chr19	45769761	45769790	U2AF1|HepG2	29
chr19	45769346	45770346	SNHG1|u87|ENSG00000104936|upES	chr19	45769353	45769416	NKRF|HepG2	63
chr19	45769346	45770346	SNHG1|u87|ENSG00000104936|upES	chr19	45769883	45769946	UPF1|K562	63
chr19	45769346	45770346	SNHG1|u87|ENSG00000104936|upES	chr19	45769941	45769976	FKBP4|HepG2	35
chr19	45769346	45770346	SNHG1|u87|ENSG00000104936|upES	chr19	45770005	45770056	HNRNPM|K562	51
chr19	45769346	45770346	SNHG1|u87|ENSG00000104936|upES	chr19	45769775	45769798	FAM120A|HepG2	23
chr19	45769346	45770346	SNHG1|u87|ENSG00000104936|upES	chr19	45769932	45769970	U2AF1|K562	38
chr19	45769346	45770346	SNHG1|u87|ENSG00000104936|upES	chr19	45769817	45769873	CSTF2|HepG2	56
chr19	45769346	45770346	SNHG1|u87|ENSG00000104936|upES	chr19	45770301	45770331	NCBP2|K562	30
chr19	45769346	45770346	SNHG1|u87|ENSG00000104936|upES	chr19	45769772	45769822	ILF3|K562	50
chr19	45769346	45770346	SNHG1|u87|ENSG00000104936|upES	chr19	45769948	45769965	RBFOX2|K562	17
chr19	45769346	45770346	SNHG1|u87|ENSG00000104936|upES	chr19	45769921	45769949	FMR1|K562	28
chr12	122980628	122981628	SNHG1|u87|ENSG00000182196|upES	chr12	122981234	122981276	AGGF1|HepG2	42
chr12	122980628	122981628	SNHG1|u87|ENSG00000182196|upES	chr12	122981004	122981046	DGCR8|HepG2	42
chr12	122980628	122981628	SNHG1|u87|ENSG00000182196|upES	chr12	122980889	122980903	ILF3|HepG2	14
chr12	122980628	122981628	SNHG1|u87|ENSG00000182196|upES	chr12	122981225	122981231	DDX55|K562	6
chr12	122980628	122981628	SNHG1|u87|ENSG00000182196|upES	chr12	122980777	122980847	SLTM|HepG2	70
chr12	122980628	122981628	SNHG1|u87|ENSG00000182196|upES	chr12	122981168	122981207	FASTKD2|K562	39
chr12	122980628	122981628	SNHG1|u87|ENSG00000182196|upES	chr12	122980995	122981046	GTF2F1|HepG2	51
chr12	122980628	122981628	SNHG1|u87|ENSG00000182196|upES	chr12	122980694	122980787	DDX3X|K562	93
chr12	122980628	122981628	SNHG1|u87|ENSG00000182196|upES	chr12	122980752	122980800	SRSF9|HepG2	48
chr12	122980628	122981628	SNHG1|u87|ENSG00000182196|upES	chr12	122980910	122980918	FASTKD2|HepG2	8
chr12	122980628	122981628	SNHG1|u87|ENSG00000182196|upES	chr12	122980780	122980814	HNRNPM|HepG2	34
chr12	122980628	122981628	SNHG1|u87|ENSG00000182196|upES	chr12	122980968	122981017	SF3B4|HepG2	49
chr12	122980628	122981628	SNHG1|u87|ENSG00000182196|upES	chr12	122981135	122981152	TIA1|HepG2	17
chr12	122980628	122981628	SNHG1|u87|ENSG00000182196|upES	chr12	122981356	122981364	AARS|K562	8
chr12	122980628	122981628	SNHG1|u87|ENSG00000182196|upES	chr12	122981108	122981148	HNRNPU|HepG2	40
chr12	122980628	122981628	SNHG1|u87|ENSG00000182196|upES	chr12	122981595	122981598	TBRG4|K562	3
chr12	122980628	122981628	SNHG1|u87|ENSG00000182196|upES	chr12	122980720	122980822	BCCIP|HepG2	102
chr12	122980628	122981628	SNHG1|u87|ENSG00000182196|upES	chr12	122980875	122980912	IGF2BP3|HepG2	37
chr12	122980628	122981628	SNHG1|u87|ENSG00000182196|upES	chr12	122980997	122981098	TIA1|K562	101
chr12	122980628	122981628	SNHG1|u87|ENSG00000182196|upES	chr12	122981264	122981308	PRPF8|K562	44
chr12	122980628	122981628	SNHG1|u87|ENSG00000182196|upES	chr12	122981149	122981193	NCBP2|HepG2	44
chr12	122980628	122981628	SNHG1|u87|ENSG00000182196|upES	chr12	122980889	122980934	RBM15|HepG2	45
chr12	122980628	122981628	SNHG1|u87|ENSG00000182196|upES	chr12	122981149	122981226	SRSF1|HepG2	77
chr12	122980628	122981628	SNHG1|u87|ENSG00000182196|upES	chr12	122981366	122981400	SF3B1|K562	34
chr12	122980628	122981628	SNHG1|u87|ENSG00000182196|upES	chr12	122980779	122980809	RBM22|HepG2	30
chr12	122980628	122981628	SNHG1|u87|ENSG00000182196|upES	chr12	122981135	122981199	BUD13|K562	64
chr12	122980628	122981628	SNHG1|u87|ENSG00000182196|upES	chr12	122981568	122981603	SUB1|HepG2	35
chr12	122980628	122981628	SNHG1|u87|ENSG00000182196|upES	chr12	122980876	122980917	GTF2F1|HepG2	41
chr12	122980628	122981628	SNHG1|u87|ENSG00000182196|upES	chr12	122980984	122981048	HNRNPU|K562	64
chr12	122980628	122981628	SNHG1|u87|ENSG00000182196|upES	chr12	122981226	122981291	UCHL5|K562	65
chr12	122980628	122981628	SNHG1|u87|ENSG00000182196|upES	chr12	122980717	122980760	AUH|HepG2	43
chr12	122980628	122981628	SNHG1|u87|ENSG00000182196|upES	chr12	122980721	122980747	FASTKD2|HepG2	26
chr12	122980628	122981628	SNHG1|u87|ENSG00000182196|upES	chr12	122980769	122980817	U2AF1|HepG2	48
chr12	122980628	122981628	SNHG1|u87|ENSG00000182196|upES	chr12	122981282	122981299	HNRNPUL1|K562	17
chr12	122980628	122981628	SNHG1|u87|ENSG00000182196|upES	chr12	122980878	122980922	EFTUD2|HepG2	44
chr12	122980628	122981628	SNHG1|u87|ENSG00000182196|upES	chr12	122980669	122980693	LARP4|K562	24
chr12	122980628	122981628	SNHG1|u87|ENSG00000182196|upES	chr12	122981571	122981615	U2AF2|HepG2	44
chr12	122980628	122981628	SNHG1|u87|ENSG00000182196|upES	chr12	122980716	122980779	PRPF8|HepG2	63
chr12	122980628	122981628	SNHG1|u87|ENSG00000182196|upES	chr12	122981174	122981232	LARP4|HepG2	58
chr12	122980628	122981628	SNHG1|u87|ENSG00000182196|upES	chr12	122981163	122981191	MTPAP|K562	28
chr12	122980628	122981628	SNHG1|u87|ENSG00000182196|upES	chr12	122980799	122980840	LARP4|HepG2	41
chr12	122980628	122981628	SNHG1|u87|ENSG00000182196|upES	chr12	122981220	122981303	GRWD1|HepG2	83
chr12	122980628	122981628	SNHG1|u87|ENSG00000182196|upES	chr12	122980813	122980838	BUD13|K562	25
chr12	122980628	122981628	SNHG1|u87|ENSG00000182196|upES	chr12	122980746	122980781	LARP4|K562	35
chr12	122980628	122981628	SNHG1|u87|ENSG00000182196|upES	chr12	122981341	122981379	UCHL5|HepG2	38
chr12	122980628	122981628	SNHG1|u87|ENSG00000182196|upES	chr12	122980857	122980942	ILF3|HepG2	85
chr12	122980628	122981628	SNHG1|u87|ENSG00000182196|upES	chr12	122981161	122981227	AGGF1|K562	66
chr12	122980628	122981628	SNHG1|u87|ENSG00000182196|upES	chr12	122980877	122980965	EIF3H|HepG2	88
chr12	122980628	122981628	SNHG1|u87|ENSG00000182196|upES	chr12	122981580	122981616	NKRF|HepG2	36
chr12	122980628	122981628	SNHG1|u87|ENSG00000182196|upES	chr12	122980713	122980751	HNRNPM|K562	38
chr12	122980628	122981628	SNHG1|u87|ENSG00000182196|upES	chr12	122981009	122981062	XPO5|HepG2	53
chr12	122980628	122981628	SNHG1|u87|ENSG00000182196|upES	chr12	122981007	122981044	AGGF1|HepG2	37
chr12	122980628	122981628	SNHG1|u87|ENSG00000182196|upES	chr12	122981157	122981202	SRSF9|HepG2	45
chr12	122980628	122981628	SNHG1|u87|ENSG00000182196|upES	chr12	122980807	122980836	KHDRBS1|K562	29
chr12	122980628	122981628	SNHG1|u87|ENSG00000182196|upES	chr12	122981595	122981711	UCHL5|HepG2	33
chr12	122980628	122981628	SNHG1|u87|ENSG00000182196|upES	chr12	122981157	122981198	SUGP2|HepG2	41
chr12	122980628	122981628	SNHG1|u87|ENSG00000182196|upES	chr12	122980786	122980807	CDC40|HepG2	21
chr12	122980628	122981628	SNHG1|u87|ENSG00000182196|upES	chr12	122980873	122980928	DGCR8|HepG2	55
chr12	122980628	122981628	SNHG1|u87|ENSG00000182196|upES	chr12	122980754	122980767	RPS5|K562	13
chr12	122980628	122981628	SNHG1|u87|ENSG00000182196|upES	chr12	122980732	122980773	DDX42|K562	41
chr12	122980628	122981628	SNHG1|u87|ENSG00000182196|upES	chr12	122980991	122981029	SMNDC1|K562	38
chr12	122980628	122981628	SNHG1|u87|ENSG00000182196|upES	chr12	122980891	122980931	XRCC6|K562	40
chr12	122980628	122981628	SNHG1|u87|ENSG00000182196|upES	chr12	122980901	122980911	CSTF2|HepG2	10
chr12	122980628	122981628	SNHG1|u87|ENSG00000182196|upES	chr12	122981021	122981070	SLTM|K562	49
chr12	122980628	122981628	SNHG1|u87|ENSG00000182196|upES	chr12	122980740	122980776	DGCR8|K562	36
chr12	122980628	122981628	SNHG1|u87|ENSG00000182196|upES	chr12	122981018	122981059	LIN28B|HepG2	41
chr12	122980628	122981628	SNHG1|u87|ENSG00000182196|upES	chr12	122980797	122980825	SLTM|HepG2	28
chr12	122980628	122981628	SNHG1|u87|ENSG00000182196|upES	chr12	122981194	122981257	POLR2G|HepG2	63
chr12	122980628	122981628	SNHG1|u87|ENSG00000182196|upES	chr12	122980881	122980922	RBM22|HepG2	41
chr12	122980628	122981628	SNHG1|u87|ENSG00000182196|upES	chr12	122981116	122981184	U2AF1|HepG2	68
chr12	122980628	122981628	SNHG1|u87|ENSG00000182196|upES	chr12	122981272	122981298	TRA2A|K562	26
chr12	122980628	122981628	SNHG1|u87|ENSG00000182196|upES	chr12	122981587	122981624	BUD13|HepG2	37
chr12	122980628	122981628	SNHG1|u87|ENSG00000182196|upES	chr12	122981315	122981375	EFTUD2|HepG2	60
chr12	122980628	122981628	SNHG1|u87|ENSG00000182196|upES	chr12	122980788	122980848	GTF2F1|HepG2	60
chr12	122980628	122981628	SNHG1|u87|ENSG00000182196|upES	chr12	122980870	122980942	RBFOX2|HepG2	72
chr12	122980628	122981628	SNHG1|u87|ENSG00000182196|upES	chr12	122981595	122981608	RBM15|K562	13
chr12	122980628	122981628	SNHG1|u87|ENSG00000182196|upES	chr12	122981285	122981305	GPKOW|K562	20
chr12	122980628	122981628	SNHG1|u87|ENSG00000182196|upES	chr12	122980819	122980931	GTF2F1|K562	112
chr12	122980628	122981628	SNHG1|u87|ENSG00000182196|upES	chr12	122980768	122980839	PPIL4|K562	71
chr12	122980628	122981628	SNHG1|u87|ENSG00000182196|upES	chr12	122980770	122980827	TARDBP|K562	57
chr12	122980628	122981628	SNHG1|u87|ENSG00000182196|upES	chr12	122980648	122980679	NONO|K562	31
chr12	122980628	122981628	SNHG1|u87|ENSG00000182196|upES	chr12	122980718	122980775	RBFOX2|HepG2	57
chr12	122980628	122981628	SNHG1|u87|ENSG00000182196|upES	chr12	122980964	122981019	PCBP2|HepG2	55
chr12	122980628	122981628	SNHG1|u87|ENSG00000182196|upES	chr12	122981240	122981258	DDX3X|HepG2	18
chr12	122980628	122981628	SNHG1|u87|ENSG00000182196|upES	chr12	122981596	122981614	SUPV3L1|HepG2	18
chr12	122980628	122981628	SNHG1|u87|ENSG00000182196|upES	chr12	122981594	122981617	CPSF6|K562	23
chr12	122980628	122981628	SNHG1|u87|ENSG00000182196|upES	chr12	122980885	122980919	RPS11|K562	34
chr12	122980628	122981628	SNHG1|u87|ENSG00000182196|upES	chr12	122980792	122980829	SRSF7|K562	37
chr12	122980628	122981628	SNHG1|u87|ENSG00000182196|upES	chr12	122981013	122981037	UCHL5|HepG2	24
chr12	122980628	122981628	SNHG1|u87|ENSG00000182196|upES	chr12	122981179	122981205	SRSF7|HepG2	26
chr12	122980628	122981628	SNHG1|u87|ENSG00000182196|upES	chr12	122980771	122980829	RBM22|K562	58
chr12	122980628	122981628	SNHG1|u87|ENSG00000182196|upES	chr12	122980801	122980842	BCCIP|HepG2	41
chr12	122980628	122981628	SNHG1|u87|ENSG00000182196|upES	chr12	122980740	122980778	SRSF7|K562	38
chr12	122980628	122981628	SNHG1|u87|ENSG00000182196|upES	chr12	122980662	122980685	TIA1|K562	23
chr12	122980628	122981628	SNHG1|u87|ENSG00000182196|upES	chr12	122980895	122980908	POLR2G|HepG2	13
chr12	122980628	122981628	SNHG1|u87|ENSG00000182196|upES	chr12	122981129	122981153	IGF2BP2|K562	24
chr12	122980628	122981628	SNHG1|u87|ENSG00000182196|upES	chr12	122981139	122981230	DDX55|HepG2	91
chr12	122980628	122981628	SNHG1|u87|ENSG00000182196|upES	chr12	122981588	122981636	HLTF|K562	40
chr12	122980628	122981628	SNHG1|u87|ENSG00000182196|upES	chr12	122981201	122981224	SRSF9|HepG2	23
chr12	122980628	122981628	SNHG1|u87|ENSG00000182196|upES	chr12	122980802	122980850	NONO|K562	48
chr12	122980628	122981628	SNHG1|u87|ENSG00000182196|upES	chr12	122981117	122981200	RBM27|K562	83
chr12	122980628	122981628	SNHG1|u87|ENSG00000182196|upES	chr12	122980791	122980843	UCHL5|HepG2	52
chr12	122980628	122981628	SNHG1|u87|ENSG00000182196|upES	chr12	122980897	122980917	EWSR1|K562	20
chr12	122980628	122981628	SNHG1|u87|ENSG00000182196|upES	chr12	122980808	122980842	TBRG4|K562	34
chr12	122980628	122981628	SNHG1|u87|ENSG00000182196|upES	chr12	122981128	122981161	DDX55|K562	33
chr12	122980628	122981628	SNHG1|u87|ENSG00000182196|upES	chr12	122980897	122980919	LSM11|HepG2	22
chr12	122980628	122981628	SNHG1|u87|ENSG00000182196|upES	chr12	122981564	122981593	SMNDC1|HepG2	29
chr12	122980628	122981628	SNHG1|u87|ENSG00000182196|upES	chr12	122981015	122981034	FAM120A|HepG2	19
chr12	122980628	122981628	SNHG1|u87|ENSG00000182196|upES	chr12	122981162	122981179	AGGF1|HepG2	17
chr12	122980628	122981628	SNHG1|u87|ENSG00000182196|upES	chr12	122980883	122980927	FAM120A|HepG2	44
chr12	122980628	122981628	SNHG1|u87|ENSG00000182196|upES	chr12	122980744	122980774	PUS1|K562	30
chr12	122980628	122981628	SNHG1|u87|ENSG00000182196|upES	chr12	122980892	122980912	RPS3|HepG2	20
chr12	122980628	122981628	SNHG1|u87|ENSG00000182196|upES	chr12	122980696	122980745	FMR1|K562	49
chr12	122980628	122981628	SNHG1|u87|ENSG00000182196|upES	chr12	122981153	122981198	YBX3|K562	45
chr12	122980628	122981628	SNHG1|u87|ENSG00000182196|upES	chr12	122981117	122981153	U2AF2|HepG2	36
chr12	122980628	122981628	SNHG1|u87|ENSG00000182196|upES	chr12	122981590	122981623	UCHL5|K562	33
chr12	122980628	122981628	SNHG1|u87|ENSG00000182196|upES	chr12	122981233	122981281	RBM15|K562	48
chr12	122980628	122981628	SNHG1|u87|ENSG00000182196|upES	chr12	122980895	122980940	AARS|K562	45
chr12	122980628	122981628	SNHG1|u87|ENSG00000182196|upES	chr12	122981325	122981379	HNRNPA1|K562	54
chr12	122980628	122981628	SNHG1|u87|ENSG00000182196|upES	chr12	122981571	122981588	SMNDC1|K562	17
chr12	122980628	122981628	SNHG1|u87|ENSG00000182196|upES	chr12	122980747	122980832	RPS5|HepG2	85
chr12	122980628	122981628	SNHG1|u87|ENSG00000182196|upES	chr12	122980801	122980848	SUPV3L1|HepG2	47
chr12	122980628	122981628	SNHG1|u87|ENSG00000182196|upES	chr12	122981127	122981151	DDX55|HepG2	24
chr12	122980628	122981628	SNHG1|u87|ENSG00000182196|upES	chr12	122981570	122981581	U2AF1|HepG2	11
chr12	122980628	122981628	SNHG1|u87|ENSG00000182196|upES	chr12	122981563	122981580	EFTUD2|HepG2	17
chr12	122980628	122981628	SNHG1|u87|ENSG00000182196|upES	chr12	122981186	122981211	ZNF622|K562	25
chr12	122980628	122981628	SNHG1|u87|ENSG00000182196|upES	chr12	122981274	122981286	IGF2BP3|HepG2	12
chr12	122980628	122981628	SNHG1|u87|ENSG00000182196|upES	chr12	122980808	122980813	LIN28B|K562	5
chr12	122980628	122981628	SNHG1|u87|ENSG00000182196|upES	chr12	122981183	122981254	TARDBP|K562	71
chr12	122980628	122981628	SNHG1|u87|ENSG00000182196|upES	chr12	122980816	122980850	SAFB2|K562	34
chr12	122980628	122981628	SNHG1|u87|ENSG00000182196|upES	chr12	122980881	122980919	PTBP1|HepG2	38
chr12	122980628	122981628	SNHG1|u87|ENSG00000182196|upES	chr12	122980986	122981067	EFTUD2|HepG2	81
chr12	122980628	122981628	SNHG1|u87|ENSG00000182196|upES	chr12	122980880	122980923	NKRF|HepG2	43
chr12	122980628	122981628	SNHG1|u87|ENSG00000182196|upES	chr12	122980874	122980943	RPS5|HepG2	69
chr12	122980628	122981628	SNHG1|u87|ENSG00000182196|upES	chr12	122981230	122981316	RBM15|K562	86
chr12	122980628	122981628	SNHG1|u87|ENSG00000182196|upES	chr12	122981266	122981274	XRN2|K562	8
chr12	122980628	122981628	SNHG1|u87|ENSG00000182196|upES	chr12	122981377	122981436	HNRNPA1|HepG2	59
chr12	122980628	122981628	SNHG1|u87|ENSG00000182196|upES	chr12	122980760	122980818	NOLC1|K562	58
chr12	122980628	122981628	SNHG1|u87|ENSG00000182196|upES	chr12	122980808	122980841	XRCC6|HepG2	33
chr12	122980628	122981628	SNHG1|u87|ENSG00000182196|upES	chr12	122980889	122980911	SRSF7|HepG2	22
chr12	122980628	122981628	SNHG1|u87|ENSG00000182196|upES	chr12	122981516	122981523	UCHL5|HepG2	7
chr12	122980628	122981628	SNHG1|u87|ENSG00000182196|upES	chr12	122981180	122981206	RPS3|HepG2	26
chr12	122980628	122981628	SNHG1|u87|ENSG00000182196|upES	chr12	122981268	122981278	DDX24|K562	10
chr12	122980628	122981628	SNHG1|u87|ENSG00000182196|upES	chr12	122981002	122981019	SUPV3L1|HepG2	17
chr12	122980628	122981628	SNHG1|u87|ENSG00000182196|upES	chr12	122980702	122980850	NCBP2|HepG2	148
chr12	122980628	122981628	SNHG1|u87|ENSG00000182196|upES	chr12	122981340	122981389	EFTUD2|K562	49
chr12	122980628	122981628	SNHG1|u87|ENSG00000182196|upES	chr12	122980662	122980669	LARP4|K562	7
chr12	122980628	122981628	SNHG1|u87|ENSG00000182196|upES	chr12	122980867	122980899	DHX30|HepG2	32
chr12	122980628	122981628	SNHG1|u87|ENSG00000182196|upES	chr12	122981167	122981175	PTBP1|HepG2	8
chr12	122980628	122981628	SNHG1|u87|ENSG00000182196|upES	chr12	122981122	122981169	LIN28B|K562	47
chr12	122980628	122981628	SNHG1|u87|ENSG00000182196|upES	chr12	122980707	122980778	FMR1|K562	71
chr12	122980628	122981628	SNHG1|u87|ENSG00000182196|upES	chr12	122980788	122980846	CSTF2T|HepG2	58
chr12	122980628	122981628	SNHG1|u87|ENSG00000182196|upES	chr12	122981241	122981302	PPIG|HepG2	61
chr12	122980628	122981628	SNHG1|u87|ENSG00000182196|upES	chr12	122981130	122981159	DDX42|K562	29
chr12	122980628	122981628	SNHG1|u87|ENSG00000182196|upES	chr12	122981229	122981312	UCHL5|HepG2	83
chr12	122980628	122981628	SNHG1|u87|ENSG00000182196|upES	chr12	122981187	122981237	EIF4G2|K562	50
chr12	122980628	122981628	SNHG1|u87|ENSG00000182196|upES	chr12	122981243	122981266	TBRG4|K562	23
chr12	122980628	122981628	SNHG1|u87|ENSG00000182196|upES	chr12	122980899	122980936	FASTKD2|HepG2	37
chr12	122980628	122981628	SNHG1|u87|ENSG00000182196|upES	chr12	122981036	122981058	TNRC6A|K562	22
chr12	122980628	122981628	SNHG1|u87|ENSG00000182196|upES	chr12	122980880	122980929	NONO|K562	49
chr12	122980628	122981628	SNHG1|u87|ENSG00000182196|upES	chr12	122981293	122981359	RBM5|HepG2	66
chr12	122980628	122981628	SNHG1|u87|ENSG00000182196|upES	chr12	122981127	122981176	LIN28B|K562	49
chr12	122980628	122981628	SNHG1|u87|ENSG00000182196|upES	chr12	122981269	122981309	AKAP8L|K562	40
chr12	122980628	122981628	SNHG1|u87|ENSG00000182196|upES	chr12	122980879	122980930	GTF2F1|K562	51
chr12	122980628	122981628	SNHG1|u87|ENSG00000182196|upES	chr12	122980876	122980911	NCBP2|K562	35
chr12	122980628	122981628	SNHG1|u87|ENSG00000182196|upES	chr12	122981590	122981637	UCHL5|HepG2	38
chr12	122980628	122981628	SNHG1|u87|ENSG00000182196|upES	chr12	122981543	122981595	SF3A3|HepG2	52
chr12	122980628	122981628	SNHG1|u87|ENSG00000182196|upES	chr12	122980750	122980846	EWSR1|K562	96
chr12	122980628	122981628	SNHG1|u87|ENSG00000182196|upES	chr12	122981266	122981307	SF3B1|K562	41
chr12	122980628	122981628	SNHG1|u87|ENSG00000182196|upES	chr12	122981570	122981603	BUD13|HepG2	33
chr12	122980628	122981628	SNHG1|u87|ENSG00000182196|upES	chr12	122981590	122981680	UCHL5|K562	38
chr12	122980628	122981628	SNHG1|u87|ENSG00000182196|upES	chr12	122981155	122981198	FMR1|K562	43
chr12	122980628	122981628	SNHG1|u87|ENSG00000182196|upES	chr12	122981159	122981210	DDX3X|HepG2	51
chr12	122980628	122981628	SNHG1|u87|ENSG00000182196|upES	chr12	122981152	122981208	PPIG|HepG2	56
chr12	122980628	122981628	SNHG1|u87|ENSG00000182196|upES	chr12	122981588	122981617	RBM22|HepG2	29
chr12	122980628	122981628	SNHG1|u87|ENSG00000182196|upES	chr12	122981361	122981412	PRPF8|K562	51
chr12	122980628	122981628	SNHG1|u87|ENSG00000182196|upES	chr12	122980876	122980956	POLR2G|HepG2	80
chr12	122980628	122981628	SNHG1|u87|ENSG00000182196|upES	chr12	122981144	122981160	DHX30|K562	16
chr12	122980628	122981628	SNHG1|u87|ENSG00000182196|upES	chr12	122981410	122981420	RBM5|HepG2	10
chr12	122980628	122981628	SNHG1|u87|ENSG00000182196|upES	chr12	122980748	122980823	U2AF1|HepG2	75
chr12	122980628	122981628	SNHG1|u87|ENSG00000182196|upES	chr12	122981555	122981611	SF3B4|K562	56
chr12	122980628	122981628	SNHG1|u87|ENSG00000182196|upES	chr12	122981225	122981319	SRSF1|HepG2	94
chr12	122980628	122981628	SNHG1|u87|ENSG00000182196|upES	chr12	122980807	122980847	POLR2G|HepG2	40
chr12	122980628	122981628	SNHG1|u87|ENSG00000182196|upES	chr12	122980798	122980840	XPO5|HepG2	42
chr12	122980628	122981628	SNHG1|u87|ENSG00000182196|upES	chr12	122981241	122981268	NOL12|HepG2	27
chr12	122980628	122981628	SNHG1|u87|ENSG00000182196|upES	chr12	122980986	122981026	NONO|K562	40
chr12	122980628	122981628	SNHG1|u87|ENSG00000182196|upES	chr12	122980869	122980914	FKBP4|HepG2	45
chr12	122980628	122981628	SNHG1|u87|ENSG00000182196|upES	chr12	122981126	122981197	FXR2|K562	71
chr12	122980628	122981628	SNHG1|u87|ENSG00000182196|upES	chr12	122980778	122980819	DDX24|K562	41
chr12	122980628	122981628	SNHG1|u87|ENSG00000182196|upES	chr12	122981147	122981202	CSTF2|HepG2	55
chr12	122980628	122981628	SNHG1|u87|ENSG00000182196|upES	chr12	122981228	122981267	TBRG4|K562	39
chr12	122980628	122981628	SNHG1|u87|ENSG00000182196|upES	chr12	122980810	122980821	GPKOW|K562	11
chr12	122980628	122981628	SNHG1|u87|ENSG00000182196|upES	chr12	122981581	122981636	BUD13|K562	47
chr12	122980628	122981628	SNHG1|u87|ENSG00000182196|upES	chr12	122980883	122980925	BCCIP|HepG2	42
chr12	122980628	122981628	SNHG1|u87|ENSG00000182196|upES	chr12	122980971	122981083	SND1|K562	112
chr12	122980628	122981628	SNHG1|u87|ENSG00000182196|upES	chr12	122980893	122980907	HNRNPK|HepG2	14
chr12	122980628	122981628	SNHG1|u87|ENSG00000182196|upES	chr12	122981281	122981300	GRWD1|HepG2	19
chr12	122980628	122981628	SNHG1|u87|ENSG00000182196|upES	chr12	122981011	122981072	EIF3D|HepG2	61
chr12	122980628	122981628	SNHG1|u87|ENSG00000182196|upES	chr12	122981238	122981268	SRSF7|HepG2	30
chr12	122980628	122981628	SNHG1|u87|ENSG00000182196|upES	chr12	122981178	122981189	DROSHA|K562	11
chr12	122980628	122981628	SNHG1|u87|ENSG00000182196|upES	chr12	122980875	122980924	U2AF1|K562	49
chr12	122980628	122981628	SNHG1|u87|ENSG00000182196|upES	chr12	122980870	122980904	DDX55|HepG2	34
chr12	122980628	122981628	SNHG1|u87|ENSG00000182196|upES	chr12	122980882	122980916	UCHL5|HepG2	34
chr12	122980628	122981628	SNHG1|u87|ENSG00000182196|upES	chr12	122980707	122980763	EIF4G2|K562	56
chr12	122980628	122981628	SNHG1|u87|ENSG00000182196|upES	chr12	122981589	122981611	AGGF1|K562	22
chr12	122980628	122981628	SNHG1|u87|ENSG00000182196|upES	chr12	122980806	122980836	BUD13|K562	30
chr12	122980628	122981628	SNHG1|u87|ENSG00000182196|upES	chr12	122980965	122981004	DHX30|K562	39
chr12	122980628	122981628	SNHG1|u87|ENSG00000182196|upES	chr12	122981152	122981195	XRCC6|K562	43
chr12	122980628	122981628	SNHG1|u87|ENSG00000182196|upES	chr12	122981124	122981219	GRWD1|HepG2	95
chr12	122980628	122981628	SNHG1|u87|ENSG00000182196|upES	chr12	122980787	122980844	BUD13|HepG2	57
chr12	122980628	122981628	SNHG1|u87|ENSG00000182196|upES	chr12	122981139	122981184	SND1|K562	45
chr12	122980628	122981628	SNHG1|u87|ENSG00000182196|upES	chr12	122980762	122980824	HNRNPU|HepG2	62
chr12	122980628	122981628	SNHG1|u87|ENSG00000182196|upES	chr12	122981293	122981346	HNRNPA1|HepG2	53
chr12	122980628	122981628	SNHG1|u87|ENSG00000182196|upES	chr12	122981542	122981591	SF3B4|K562	49
chr12	122980628	122981628	SNHG1|u87|ENSG00000182196|upES	chr12	122980750	122980831	EIF3D|HepG2	81
chr12	122980628	122981628	SNHG1|u87|ENSG00000182196|upES	chr12	122981138	122981188	TNRC6A|K562	50
chr12	122980628	122981628	SNHG1|u87|ENSG00000182196|upES	chr12	122980795	122980836	TROVE2|HepG2	41
chr12	122980628	122981628	SNHG1|u87|ENSG00000182196|upES	chr12	122980705	122980731	YBX3|K562	26
chr12	122980628	122981628	SNHG1|u87|ENSG00000182196|upES	chr12	122980871	122980930	CSTF2T|HepG2	59
chr12	122980628	122981628	SNHG1|u87|ENSG00000182196|upES	chr12	122981496	122981518	PRPF8|HepG2	22
chr12	122980628	122981628	SNHG1|u87|ENSG00000182196|upES	chr12	122981004	122981023	HNRNPUL1|HepG2	19
chr12	122980628	122981628	SNHG1|u87|ENSG00000182196|upES	chr12	122981157	122981217	UCHL5|K562	60
chr12	122980628	122981628	SNHG1|u87|ENSG00000182196|upES	chr12	122981586	122981621	GRWD1|HepG2	35
chr12	122980628	122981628	SNHG1|u87|ENSG00000182196|upES	chr12	122980767	122980845	RBM22|HepG2	78
chr12	122980628	122981628	SNHG1|u87|ENSG00000182196|upES	chr12	122981104	122981141	XRCC6|HepG2	37
chr12	122980628	122981628	SNHG1|u87|ENSG00000182196|upES	chr12	122981481	122981513	AGO2|HEK293S	32
chr12	122980628	122981628	SNHG1|u87|ENSG00000182196|upES	chr12	122980772	122980803	HNRNPM|K562	31
chr12	122980628	122981628	SNHG1|u87|ENSG00000182196|upES	chr12	122981510	122981604	SF3A3|HepG2	94
chr12	122980628	122981628	SNHG1|u87|ENSG00000182196|upES	chr12	122981219	122981259	CPSF6|K562	40
chr12	122980628	122981628	SNHG1|u87|ENSG00000182196|upES	chr12	122980995	122981055	PRPF8|HepG2	60
chr12	122980628	122981628	SNHG1|u87|ENSG00000182196|upES	chr12	122980713	122980750	DDX42|K562	37
chr12	122980628	122981628	SNHG1|u87|ENSG00000182196|upES	chr12	122981123	122981194	LARP7|K562	71
chr12	122980628	122981628	SNHG1|u87|ENSG00000182196|upES	chr12	122981045	122981076	AUH|HepG2	31
chr12	122980628	122981628	SNHG1|u87|ENSG00000182196|upES	chr12	122980885	122980922	PCBP2|HepG2	37
chr12	122980628	122981628	SNHG1|u87|ENSG00000182196|upES	chr12	122981180	122981252	SRSF7|K562	72
chr12	122980628	122981628	SNHG1|u87|ENSG00000182196|upES	chr12	122981510	122981538	ZRANB2|K562	28
chr12	122980628	122981628	SNHG1|u87|ENSG00000182196|upES	chr12	122980960	122981053	CSTF2T|HepG2	93
chr12	122980628	122981628	SNHG1|u87|ENSG00000182196|upES	chr12	122980891	122980922	BUD13|K562	31
chr12	122980628	122981628	SNHG1|u87|ENSG00000182196|upES	chr12	122980751	122980781	METAP2|K562	30
chr12	122980628	122981628	SNHG1|u87|ENSG00000182196|upES	chr12	122980745	122980780	YWHAG|K562	35
chr12	122980628	122981628	SNHG1|u87|ENSG00000182196|upES	chr12	122980999	122981042	RBM5|HepG2	43
chr12	122980628	122981628	SNHG1|u87|ENSG00000182196|upES	chr12	122981336	122981376	IGF2BP3|HepG2	40
chr12	122980628	122981628	SNHG1|u87|ENSG00000182196|upES	chr12	122981410	122981442	XPO5|HepG2	32
chr12	122980628	122981628	SNHG1|u87|ENSG00000182196|upES	chr12	122980992	122981040	CSTF2T|K562	48
chr12	122980628	122981628	SNHG1|u87|ENSG00000182196|upES	chr12	122980708	122980750	HNRNPM|K562	42
chr12	122980628	122981628	SNHG1|u87|ENSG00000182196|upES	chr12	122980827	122980840	TARDBP|K562	13
chr12	122980628	122981628	SNHG1|u87|ENSG00000182196|upES	chr12	122980877	122980936	NKRF|HepG2	59
chr12	122980628	122981628	SNHG1|u87|ENSG00000182196|upES	chr12	122981262	122981417	PRPF8|K562	155
chr12	122980628	122981628	SNHG1|u87|ENSG00000182196|upES	chr12	122980764	122980773	RBM5|HepG2	9
chr12	122980628	122981628	SNHG1|u87|ENSG00000182196|upES	chr12	122980874	122980889	TRA2A|K562	15
chr12	122980628	122981628	SNHG1|u87|ENSG00000182196|upES	chr12	122981258	122981280	FTO|K562	22
chr12	122980628	122981628	SNHG1|u87|ENSG00000182196|upES	chr12	122980825	122980856	DDX6|K562	31
chr12	122980628	122981628	SNHG1|u87|ENSG00000182196|upES	chr12	122981281	122981300	SF3B4|K562	19
chr12	122980628	122981628	SNHG1|u87|ENSG00000182196|upES	chr12	122980874	122980935	CSTF2T|HepG2	61
chr12	122980628	122981628	SNHG1|u87|ENSG00000182196|upES	chr12	122981146	122981245	SLTM|K562	99
chr12	122980628	122981628	SNHG1|u87|ENSG00000182196|upES	chr12	122980728	122980772	FAM120A|HepG2	44
chr12	122980628	122981628	SNHG1|u87|ENSG00000182196|upES	chr12	122980777	122980826	AGGF1|HepG2	49
chr12	122980628	122981628	SNHG1|u87|ENSG00000182196|upES	chr12	122980789	122980848	DGCR8|HepG2	59
chr12	122980628	122981628	SNHG1|u87|ENSG00000182196|upES	chr12	122981213	122981267	YWHAG|K562	54
chr12	122980628	122981628	SNHG1|u87|ENSG00000182196|upES	chr12	122981323	122981358	U2AF1|HepG2	35
chr12	122980628	122981628	SNHG1|u87|ENSG00000182196|upES	chr12	122981006	122981043	SMNDC1|K562	37
chr12	122980628	122981628	SNHG1|u87|ENSG00000182196|upES	chr12	122981161	122981201	FXR1|K562	40
chr12	122980628	122981628	SNHG1|u87|ENSG00000182196|upES	chr12	122980767	122980828	EIF3H|HepG2	61
chr12	122980628	122981628	SNHG1|u87|ENSG00000182196|upES	chr12	122981128	122981203	FTO|K562	75
chr12	122980628	122981628	SNHG1|u87|ENSG00000182196|upES	chr12	122981130	122981213	DDX3X|K562	83
chr12	122980628	122981628	SNHG1|u87|ENSG00000182196|upES	chr12	122980874	122980946	XRN2|HepG2	72
chr12	122980628	122981628	SNHG1|u87|ENSG00000182196|upES	chr12	122980952	122980991	RPS3|HepG2	39
chr12	122980628	122981628	SNHG1|u87|ENSG00000182196|upES	chr12	122981116	122981161	U2AF2|K562	45
chr12	122980628	122981628	SNHG1|u87|ENSG00000182196|upES	chr12	122981221	122981259	TAF15|K562	38
chr12	122980628	122981628	SNHG1|u87|ENSG00000182196|upES	chr12	122981624	122981701	DDX59|HepG2	4
chr12	122980628	122981628	SNHG1|u87|ENSG00000182196|upES	chr12	122980972	122981001	U2AF1|K562	29
chr12	122980628	122981628	SNHG1|u87|ENSG00000182196|upES	chr12	122980882	122980923	IGF2BP1|HepG2	41
chr12	122980628	122981628	SNHG1|u87|ENSG00000182196|upES	chr12	122981312	122981344	PRPF8|HepG2	32
chr12	122980628	122981628	SNHG1|u87|ENSG00000182196|upES	chr12	122980899	122980916	NONO|K562	17
chr12	122980628	122981628	SNHG1|u87|ENSG00000182196|upES	chr12	122980992	122981036	TROVE2|HepG2	44
chr12	122980628	122981628	SNHG1|u87|ENSG00000182196|upES	chr12	122981272	122981371	PRPF8|HepG2	99
chr12	122980628	122981628	SNHG1|u87|ENSG00000182196|upES	chr12	122981264	122981286	PRPF8|HepG2	22
chr12	122980628	122981628	SNHG1|u87|ENSG00000182196|upES	chr12	122980814	122980840	TBRG4|K562	26
chr12	122980628	122981628	SNHG1|u87|ENSG00000182196|upES	chr12	122980761	122980788	NOL12|HepG2	27
chr12	122980628	122981628	SNHG1|u87|ENSG00000182196|upES	chr12	122980967	122980978	DDX42|K562	11
chr12	122980628	122981628	SNHG1|u87|ENSG00000182196|upES	chr12	122980814	122980839	LARP4|HepG2	25
chr12	122980628	122981628	SNHG1|u87|ENSG00000182196|upES	chr12	122981495	122981512	DHX30|HepG2	17
chr12	122980628	122981628	SNHG1|u87|ENSG00000182196|upES	chr12	122981289	122981335	BCCIP|HepG2	46
chr12	122980628	122981628	SNHG1|u87|ENSG00000182196|upES	chr12	122980616	122980649	CSTF2T|K562	21
chr12	122980628	122981628	SNHG1|u87|ENSG00000182196|upES	chr12	122981596	122981599	PRPF8|K562	3
chr12	122980628	122981628	SNHG1|u87|ENSG00000182196|upES	chr12	122980874	122980917	SF3B4|HepG2	43
chr12	122980628	122981628	SNHG1|u87|ENSG00000182196|upES	chr12	122980801	122980832	CDC40|HepG2	31
chr12	122980628	122981628	SNHG1|u87|ENSG00000182196|upES	chr12	122980730	122980741	SRSF1|K562	11
chr12	122980628	122981628	SNHG1|u87|ENSG00000182196|upES	chr12	122980705	122980750	GRSF1|HepG2	45
chr12	122980628	122981628	SNHG1|u87|ENSG00000182196|upES	chr12	122980969	122981005	HNRNPK|HepG2	36
chr12	122980628	122981628	SNHG1|u87|ENSG00000182196|upES	chr12	122980799	122980839	PRPF8|HepG2	40
chr12	122980628	122981628	SNHG1|u87|ENSG00000182196|upES	chr12	122980780	122980846	PCBP2|HepG2	66
chr12	122980628	122981628	SNHG1|u87|ENSG00000182196|upES	chr12	122980735	122980756	FKBP4|HepG2	21
chr12	122980628	122981628	SNHG1|u87|ENSG00000182196|upES	chr12	122980875	122980932	FAM120A|HepG2	57
chr12	122980628	122981628	SNHG1|u87|ENSG00000182196|upES	chr12	122981344	122981371	GPKOW|K562	27
chr12	122980628	122981628	SNHG1|u87|ENSG00000182196|upES	chr12	122981218	122981302	BUD13|HepG2	84
chr12	122980628	122981628	SNHG1|u87|ENSG00000182196|upES	chr12	122981598	122981618	U2AF1|HepG2	20
chr12	122980628	122981628	SNHG1|u87|ENSG00000182196|upES	chr12	122981589	122981636	ZNF622|K562	39
chr12	122980628	122981628	SNHG1|u87|ENSG00000182196|upES	chr12	122981132	122981214	UCHL5|HepG2	82
chr12	122980628	122981628	SNHG1|u87|ENSG00000182196|upES	chr12	122980888	122980921	RBFOX2|K562	33
chr12	122980628	122981628	SNHG1|u87|ENSG00000182196|upES	chr12	122980725	122980749	SND1|K562	24
chr12	122980628	122981628	SNHG1|u87|ENSG00000182196|upES	chr12	122980964	122981014	RBFOX2|HepG2	50
chr12	122980628	122981628	SNHG1|u87|ENSG00000182196|upES	chr12	122980880	122980936	SLTM|HepG2	56
chr12	122980628	122981628	SNHG1|u87|ENSG00000182196|upES	chr12	122981143	122981180	DDX55|K562	37
chr12	122980628	122981628	SNHG1|u87|ENSG00000182196|upES	chr12	122981578	122981610	XRN2|K562	32
chr12	122980628	122981628	SNHG1|u87|ENSG00000182196|upES	chr12	122981186	122981238	DROSHA|K562	52
chr12	122980628	122981628	SNHG1|u87|ENSG00000182196|upES	chr12	122980989	122980993	RPS5|K562	4
chr12	122980628	122981628	SNHG1|u87|ENSG00000182196|upES	chr12	122980880	122980924	GTF2F1|HepG2	44
chr12	122980628	122981628	SNHG1|u87|ENSG00000182196|upES	chr12	122981150	122981207	LARP4|HepG2	57
chr12	122980628	122981628	SNHG1|u87|ENSG00000182196|upES	chr12	122981262	122981298	CDC40|HepG2	36
chr12	122980628	122981628	SNHG1|u87|ENSG00000182196|upES	chr12	122980811	122980936	TAF15|HepG2	125
chr12	122980628	122981628	SNHG1|u87|ENSG00000182196|upES	chr12	122980875	122980919	SF3B4|K562	44
chr12	122980628	122981628	SNHG1|u87|ENSG00000182196|upES	chr12	122981002	122981065	NKRF|HepG2	63
chr12	122980628	122981628	SNHG1|u87|ENSG00000182196|upES	chr12	122980810	122980822	CSTF2|HepG2	12
chr12	122980628	122981628	SNHG1|u87|ENSG00000182196|upES	chr12	122980984	122980997	SRSF7|K562	13
chr12	122980628	122981628	SNHG1|u87|ENSG00000182196|upES	chr12	122981123	122981170	GEMIN5|K562	47
chr12	122980628	122981628	SNHG1|u87|ENSG00000182196|upES	chr12	122981325	122981384	TBRG4|HepG2	59
chr12	122980628	122981628	SNHG1|u87|ENSG00000182196|upES	chr12	122981575	122981639	RBFOX2|K562	53
chr12	122980628	122981628	SNHG1|u87|ENSG00000182196|upES	chr12	122981128	122981173	HNRNPM|K562	45
chr12	122980628	122981628	SNHG1|u87|ENSG00000182196|upES	chr12	122980727	122980780	DDX3X|HepG2	53
chr12	122980628	122981628	SNHG1|u87|ENSG00000182196|upES	chr12	122980994	122981052	TIA1|HepG2	58
chr12	122980628	122981628	SNHG1|u87|ENSG00000182196|upES	chr12	122981175	122981218	SRSF1|K562	43
chr12	122980628	122981628	SNHG1|u87|ENSG00000182196|upES	chr12	122980805	122980842	U2AF2|HepG2	37
chr12	122980628	122981628	SNHG1|u87|ENSG00000182196|upES	chr12	122980965	122981007	SF3B4|HepG2	42
chr12	122980628	122981628	SNHG1|u87|ENSG00000182196|upES	chr12	122981249	122981277	XRCC6|K562	28
chr12	122980628	122981628	SNHG1|u87|ENSG00000182196|upES	chr12	122981318	122981390	RBFOX2|HepG2	72
chr12	122980628	122981628	SNHG1|u87|ENSG00000182196|upES	chr12	122981204	122981220	PCBP2|HepG2	16
chr12	122980628	122981628	SNHG1|u87|ENSG00000182196|upES	chr12	122980885	122980927	AUH|K562	42
chr12	122980628	122981628	SNHG1|u87|ENSG00000182196|upES	chr12	122981060	122981133	SF3A3|HepG2	73
chr12	122980628	122981628	SNHG1|u87|ENSG00000182196|upES	chr12	122980834	122980842	EIF4G2|K562	8
chr12	122980628	122981628	SNHG1|u87|ENSG00000182196|upES	chr12	122980755	122980786	LSM11|K562	31
chr12	122980628	122981628	SNHG1|u87|ENSG00000182196|upES	chr12	122980881	122980931	PRPF8|HepG2	50
chr12	122980628	122981628	SNHG1|u87|ENSG00000182196|upES	chr12	122981601	122981647	EIF4G1|K562	27
chr12	122980628	122981628	SNHG1|u87|ENSG00000182196|upES	chr12	122980763	122980834	DGCR8|HepG2	71
chr12	122980628	122981628	SNHG1|u87|ENSG00000182196|upES	chr12	122980806	122980836	AGGF1|HepG2	30
chr12	122980628	122981628	SNHG1|u87|ENSG00000182196|upES	chr12	122981156	122981216	PPIG|HepG2	60
chr12	122980628	122981628	SNHG1|u87|ENSG00000182196|upES	chr12	122981200	122981276	HLTF|K562	76
chr12	122980628	122981628	SNHG1|u87|ENSG00000182196|upES	chr12	122981624	122981707	YBX3|K562	4
chr12	122980628	122981628	SNHG1|u87|ENSG00000182196|upES	chr12	122980985	122981013	SMNDC1|HepG2	28
chr12	122980628	122981628	SNHG1|u87|ENSG00000182196|upES	chr12	122980885	122980921	BUD13|HepG2	36
chr12	122980628	122981628	SNHG1|u87|ENSG00000182196|upES	chr12	122980736	122980775	ZRANB2|K562	39
chr12	122980628	122981628	SNHG1|u87|ENSG00000182196|upES	chr12	122981598	122981639	SRSF7|K562	30
chr12	122980628	122981628	SNHG1|u87|ENSG00000182196|upES	chr12	122981610	122981635	METAP2|K562	18
chr12	122980628	122981628	SNHG1|u87|ENSG00000182196|upES	chr12	122981180	122981210	EIF3H|HepG2	30
chr12	122980628	122981628	SNHG1|u87|ENSG00000182196|upES	chr12	122981411	122981423	HNRNPA1|HepG2	12
chr12	122980628	122981628	SNHG1|u87|ENSG00000182196|upES	chr12	122980736	122980812	HNRNPA1|HepG2	76
chr12	122980628	122981628	SNHG1|u87|ENSG00000182196|upES	chr12	122980877	122980916	AGGF1|HepG2	39
chr12	122980628	122981628	SNHG1|u87|ENSG00000182196|upES	chr12	122981144	122981207	EIF3D|HepG2	63
chr12	122980628	122981628	SNHG1|u87|ENSG00000182196|upES	chr12	122980794	122980847	CSTF2T|K562	53
chr12	122980628	122981628	SNHG1|u87|ENSG00000182196|upES	chr12	122981175	122981200	LARP4|K562	25
chr12	122980628	122981628	SNHG1|u87|ENSG00000182196|upES	chr12	122980886	122980913	SFPQ|HepG2	27
chr12	122980628	122981628	SNHG1|u87|ENSG00000182196|upES	chr12	122980846	122980911	HNRNPUL1|HepG2	65
chr12	122980628	122981628	SNHG1|u87|ENSG00000182196|upES	chr12	122980704	122980740	SRSF1|K562	36
chr12	122980628	122981628	SNHG1|u87|ENSG00000182196|upES	chr12	122981277	122981317	TROVE2|HepG2	40
chr12	122980628	122981628	SNHG1|u87|ENSG00000182196|upES	chr12	122981022	122981057	CPSF6|K562	35
chr12	122980628	122981628	SNHG1|u87|ENSG00000182196|upES	chr12	122981186	122981225	KHSRP|K562	39
chr12	122980628	122981628	SNHG1|u87|ENSG00000182196|upES	chr12	122981229	122981288	AGGF1|HepG2	59
chr12	122980628	122981628	SNHG1|u87|ENSG00000182196|upES	chr12	122980914	122980953	HNRNPUL1|K562	39
chr12	122980628	122981628	SNHG1|u87|ENSG00000182196|upES	chr12	122981196	122981234	GPKOW|K562	38
chr12	122980628	122981628	SNHG1|u87|ENSG00000182196|upES	chr12	122981252	122981272	PRPF8|HepG2	20
chr12	122980628	122981628	SNHG1|u87|ENSG00000182196|upES	chr12	122981315	122981358	SMNDC1|HepG2	43
chr12	122980628	122981628	SNHG1|u87|ENSG00000182196|upES	chr12	122981588	122981615	MTPAP|K562	27
chr12	122980628	122981628	SNHG1|u87|ENSG00000182196|upES	chr12	122980974	122981015	SF3B4|K562	41
chr12	122980628	122981628	SNHG1|u87|ENSG00000182196|upES	chr12	122980783	122980832	AKAP8L|K562	49
chr12	122980628	122981628	SNHG1|u87|ENSG00000182196|upES	chr12	122980768	122980814	RBM15|HepG2	46
chr12	122980628	122981628	SNHG1|u87|ENSG00000182196|upES	chr12	122981595	122981652	HLTF|K562	33
chr12	122980628	122981628	SNHG1|u87|ENSG00000182196|upES	chr12	122981031	122981071	IGF2BP2|K562	40
chr12	122980628	122981628	SNHG1|u87|ENSG00000182196|upES	chr12	122980735	122980744	PUS1|K562	9
chr12	122980628	122981628	SNHG1|u87|ENSG00000182196|upES	chr12	122981225	122981268	LARP4|HepG2	43
chr12	122980628	122981628	SNHG1|u87|ENSG00000182196|upES	chr12	122981129	122981175	BUD13|HepG2	46
chr12	122980628	122981628	SNHG1|u87|ENSG00000182196|upES	chr12	122980793	122980842	XRCC6|HepG2	49
chr12	122980628	122981628	SNHG1|u87|ENSG00000182196|upES	chr12	122981182	122981282	SRSF1|K562	100
chr12	122980628	122981628	SNHG1|u87|ENSG00000182196|upES	chr12	122981120	122981166	PRPF8|HepG2	46
chr12	122980628	122981628	SNHG1|u87|ENSG00000182196|upES	chr12	122980799	122980838	RPS5|K562	39
chr12	122980628	122981628	SNHG1|u87|ENSG00000182196|upES	chr12	122980767	122980825	NKRF|HepG2	58
chr12	122980628	122981628	SNHG1|u87|ENSG00000182196|upES	chr12	122980712	122980769	IGF2BP2|K562	57
chr12	122980628	122981628	SNHG1|u87|ENSG00000182196|upES	chr12	122981249	122981272	RBM15|HepG2	23
chr12	122980628	122981628	SNHG1|u87|ENSG00000182196|upES	chr12	122981354	122981391	AUH|K562	37
chr12	122980628	122981628	SNHG1|u87|ENSG00000182196|upES	chr12	122981004	122981038	NOL12|HepG2	34
chr12	122980628	122981628	SNHG1|u87|ENSG00000182196|upES	chr12	122980890	122980922	TROVE2|HepG2	32
chr12	122980628	122981628	SNHG1|u87|ENSG00000182196|upES	chr12	122981003	122981033	PTBP1|HepG2	30
chr12	122980628	122981628	SNHG1|u87|ENSG00000182196|upES	chr12	122981126	122981157	SERBP1|K562	31
chr12	122980628	122981628	SNHG1|u87|ENSG00000182196|upES	chr12	122980992	122981045	TIA1|HepG2	53
chr12	122980628	122981628	SNHG1|u87|ENSG00000182196|upES	chr12	122981612	122981654	SUB1|HepG2	16
chr12	122980628	122981628	SNHG1|u87|ENSG00000182196|upES	chr12	122981111	122981138	YWHAG|K562	27
chr12	122980628	122981628	SNHG1|u87|ENSG00000182196|upES	chr12	122981570	122981604	LSM11|HepG2	34
chr12	122980628	122981628	SNHG1|u87|ENSG00000182196|upES	chr12	122980953	122980996	DGCR8|K562	43
chr12	122980628	122981628	SNHG1|u87|ENSG00000182196|upES	chr12	122980761	122980810	DHX30|HepG2	49
chr12	122980628	122981628	SNHG1|u87|ENSG00000182196|upES	chr12	122980712	122980741	DDX3X|K562	29
chr12	122980628	122981628	SNHG1|u87|ENSG00000182196|upES	chr12	122981138	122981214	IGF2BP3|HepG2	76
chr12	122980628	122981628	SNHG1|u87|ENSG00000182196|upES	chr12	122981471	122981505	SMNDC1|HepG2	34
chr12	122980628	122981628	SNHG1|u87|ENSG00000182196|upES	chr12	122980796	122980831	SUGP2|HepG2	35
chr12	122980628	122981628	SNHG1|u87|ENSG00000182196|upES	chr12	122981239	122981297	PPIG|HepG2	58
chr12	122980628	122981628	SNHG1|u87|ENSG00000182196|upES	chr12	122981270	122981293	GRSF1|HepG2	23
chr12	122980628	122981628	SNHG1|u87|ENSG00000182196|upES	chr12	122981286	122981312	PRPF8|HepG2	26
chr12	122980628	122981628	SNHG1|u87|ENSG00000182196|upES	chr12	122981126	122981151	AUH|K562	25
chr12	122980628	122981628	SNHG1|u87|ENSG00000182196|upES	chr12	122981281	122981311	XRN2|K562	30
chr12	122980628	122981628	SNHG1|u87|ENSG00000182196|upES	chr12	122980732	122980851	XRN2|HepG2	119
chr12	122980628	122981628	SNHG1|u87|ENSG00000182196|upES	chr12	122980715	122980745	SRSF1|HepG2	30
chr12	122980628	122981628	SNHG1|u87|ENSG00000182196|upES	chr12	122981158	122981187	IGF2BP3|HepG2	29
chr12	122980628	122981628	SNHG1|u87|ENSG00000182196|upES	chr12	122980990	122981023	SAFB2|K562	33
chr12	122980628	122981628	SNHG1|u87|ENSG00000182196|upES	chr12	122980895	122980918	GRSF1|HepG2	23
chr12	122980628	122981628	SNHG1|u87|ENSG00000182196|upES	chr12	122980693	122980719	HNRNPM|HepG2	26
chr12	122980628	122981628	SNHG1|u87|ENSG00000182196|upES	chr12	122981244	122981300	EFTUD2|HepG2	56
chr12	122980628	122981628	SNHG1|u87|ENSG00000182196|upES	chr12	122981508	122981540	RBM15|K562	32
chr12	122980628	122981628	SNHG1|u87|ENSG00000182196|upES	chr12	122980993	122981027	PRPF8|K562	34
chr12	122980628	122981628	SNHG1|u87|ENSG00000182196|upES	chr12	122981128	122981149	RBM15|K562	21
chr12	122980628	122981628	SNHG1|u87|ENSG00000182196|upES	chr12	122981150	122981199	YBX3|K562	49
chr12	122980628	122981628	SNHG1|u87|ENSG00000182196|upES	chr12	122980762	122980847	RBFOX2|HepG2	85
chr12	122980628	122981628	SNHG1|u87|ENSG00000182196|upES	chr12	122981120	122981148	U2AF1|HepG2	28
chr12	122980628	122981628	SNHG1|u87|ENSG00000182196|upES	chr12	122981144	122981208	RBFOX2|K562	64
chr12	122980628	122981628	SNHG1|u87|ENSG00000182196|upES	chr12	122980815	122980840	XRN2|HepG2	25
chr12	122980628	122981628	SNHG1|u87|ENSG00000182196|upES	chr12	122981245	122981311	PTBP1|HepG2	66
chr12	122980628	122981628	SNHG1|u87|ENSG00000182196|upES	chr12	122981320	122981353	U2AF1|HepG2	33
chr12	122980628	122981628	SNHG1|u87|ENSG00000182196|upES	chr12	122981175	122981195	FAM120A|HepG2	20
chr12	122980628	122981628	SNHG1|u87|ENSG00000182196|upES	chr12	122980778	122980812	EIF3D|HepG2	34
chr12	122980628	122981628	SNHG1|u87|ENSG00000182196|upES	chr12	122980901	122980920	XRCC6|HepG2	19
chr12	122980628	122981628	SNHG1|u87|ENSG00000182196|upES	chr12	122980905	122980921	HNRNPUL1|HepG2	16
chr12	122980628	122981628	SNHG1|u87|ENSG00000182196|upES	chr12	122981120	122981213	GRWD1|HepG2	93
chr12	122980628	122981628	SNHG1|u87|ENSG00000182196|upES	chr12	122980748	122980755	SUPV3L1|HepG2	7
chr12	122980628	122981628	SNHG1|u87|ENSG00000182196|upES	chr12	122981215	122981273	BUD13|K562	58
chr12	122980628	122981628	SNHG1|u87|ENSG00000182196|upES	chr12	122980867	122980937	IGF2BP1|HepG2	70
chr12	122980628	122981628	SNHG1|u87|ENSG00000182196|upES	chr12	122980894	122980912	CDC40|HepG2	18
chr12	122980628	122981628	SNHG1|u87|ENSG00000182196|upES	chr12	122981256	122981301	MTPAP|K562	45
chr12	122980628	122981628	SNHG1|u87|ENSG00000182196|upES	chr12	122981253	122981323	TRA2A|K562	70
chr12	122980628	122981628	SNHG1|u87|ENSG00000182196|upES	chr12	122980691	122980756	IGF2BP2|K562	65
chr12	122980628	122981628	SNHG1|u87|ENSG00000182196|upES	chr12	122980902	122980933	HNRNPA1|HepG2	31
chr12	122980628	122981628	SNHG1|u87|ENSG00000182196|upES	chr12	122980909	122980937	CSTF2T|K562	28
chr12	122980628	122981628	SNHG1|u87|ENSG00000182196|upES	chr12	122980756	122980763	TROVE2|HepG2	7
chr12	122980628	122981628	SNHG1|u87|ENSG00000182196|upES	chr12	122980738	122980791	FKBP4|HepG2	53
chr12	122980628	122981628	SNHG1|u87|ENSG00000182196|upES	chr12	122981182	122981259	PTBP1|K562	77
chr12	122980628	122981628	SNHG1|u87|ENSG00000182196|upES	chr12	122981199	122981297	YBX3|K562	98
chr12	122980628	122981628	SNHG1|u87|ENSG00000182196|upES	chr12	122980798	122980836	AGGF1|K562	38
chr12	122980628	122981628	SNHG1|u87|ENSG00000182196|upES	chr12	122981226	122981304	SRSF1|HepG2	78
chr12	122980628	122981628	SNHG1|u87|ENSG00000182196|upES	chr12	122980898	122980954	SRSF7|HepG2	56
chr12	122980628	122981628	SNHG1|u87|ENSG00000182196|upES	chr12	122981008	122981063	FASTKD2|HepG2	55
chr12	122980628	122981628	SNHG1|u87|ENSG00000182196|upES	chr12	122980802	122980848	FASTKD2|K562	46
chr12	122980628	122981628	SNHG1|u87|ENSG00000182196|upES	chr12	122981332	122981376	RBM15|HepG2	44
chr12	122980628	122981628	SNHG1|u87|ENSG00000182196|upES	chr12	122981053	122981058	HNRNPK|HepG2	5
chr12	122980628	122981628	SNHG1|u87|ENSG00000182196|upES	chr12	122981588	122981595	PRPF8|K562	7
chr12	122980628	122981628	SNHG1|u87|ENSG00000182196|upES	chr12	122981049	122981135	SF3A3|HepG2	86
chr12	122980628	122981628	SNHG1|u87|ENSG00000182196|upES	chr12	122980788	122980832	RBFOX2|K562	44
chr12	122980628	122981628	SNHG1|u87|ENSG00000182196|upES	chr12	122981341	122981374	TAF15|HepG2	33
chr12	122980628	122981628	SNHG1|u87|ENSG00000182196|upES	chr12	122980873	122980924	DGCR8|HepG2	51
chr12	122980628	122981628	SNHG1|u87|ENSG00000182196|upES	chr12	122980960	122981047	SLTM|HepG2	87
chr12	122980628	122981628	SNHG1|u87|ENSG00000182196|upES	chr12	122981334	122981393	EFTUD2|HepG2	59
chr12	122980628	122981628	SNHG1|u87|ENSG00000182196|upES	chr12	122980750	122980781	GTF2F1|HepG2	31
chr12	122980628	122981628	SNHG1|u87|ENSG00000182196|upES	chr12	122980744	122980802	EXOSC5|K562	58
chr12	122980628	122981628	SNHG1|u87|ENSG00000182196|upES	chr12	122980722	122980792	FXR2|K562	70
chr12	122980628	122981628	SNHG1|u87|ENSG00000182196|upES	chr12	122981515	122981531	XRCC6|HepG2	16
chr12	122980628	122981628	SNHG1|u87|ENSG00000182196|upES	chr12	122981326	122981357	SLTM|HepG2	31
chr12	122980628	122981628	SNHG1|u87|ENSG00000182196|upES	chr12	122981224	122981265	SRSF9|HepG2	41
chr12	122980628	122981628	SNHG1|u87|ENSG00000182196|upES	chr12	122980803	122980840	RBM5|HepG2	37
chr12	122980628	122981628	SNHG1|u87|ENSG00000182196|upES	chr12	122980738	122980831	FASTKD2|HepG2	93
chr12	122980628	122981628	SNHG1|u87|ENSG00000182196|upES	chr12	122981198	122981220	EWSR1|K562	22
chr12	122980628	122981628	SNHG1|u87|ENSG00000182196|upES	chr12	122981326	122981377	CSTF2T|HepG2	51
chr12	122980628	122981628	SNHG1|u87|ENSG00000182196|upES	chr12	122981015	122981020	DDX59|HepG2	5
chr12	122980628	122981628	SNHG1|u87|ENSG00000182196|upES	chr12	122980884	122980920	TROVE2|HepG2	36
chr12	122980628	122981628	SNHG1|u87|ENSG00000182196|upES	chr12	122981354	122981387	FASTKD2|HepG2	33
chr12	122980628	122981628	SNHG1|u87|ENSG00000182196|upES	chr12	122981182	122981197	TROVE2|K562	15
chr12	122980628	122981628	SNHG1|u87|ENSG00000182196|upES	chr12	122980799	122980851	HNRNPUL1|HepG2	52
chr12	122980628	122981628	SNHG1|u87|ENSG00000182196|upES	chr12	122980685	122980697	DHX30|K562	12
chr12	122980628	122981628	SNHG1|u87|ENSG00000182196|upES	chr12	122980709	122980745	LIN28B|K562	36
chr12	122980628	122981628	SNHG1|u87|ENSG00000182196|upES	chr12	122980885	122980898	RPS5|K562	13
chr12	122980628	122981628	SNHG1|u87|ENSG00000182196|upES	chr12	122981493	122981522	NOLC1|K562	29
chr12	122980628	122981628	SNHG1|u87|ENSG00000182196|upES	chr12	122980802	122980821	TIA1|HepG2	19
chr12	122980628	122981628	SNHG1|u87|ENSG00000182196|upES	chr12	122980881	122980921	SMNDC1|K562	40
chr12	122980628	122981628	SNHG1|u87|ENSG00000182196|upES	chr12	122980978	122981026	SFPQ|HepG2	48
chr12	122980628	122981628	SNHG1|u87|ENSG00000182196|upES	chr12	122980874	122980922	RBM22|HepG2	48
chr12	122980628	122981628	SNHG1|u87|ENSG00000182196|upES	chr12	122981596	122981637	DDX6|K562	32
chr12	122980628	122981628	SNHG1|u87|ENSG00000182196|upES	chr12	122980995	122981034	DGCR8|K562	39
chr12	122980628	122981628	SNHG1|u87|ENSG00000182196|upES	chr12	122981009	122981056	GRSF1|HepG2	47
chr12	122980628	122981628	SNHG1|u87|ENSG00000182196|upES	chr12	122980730	122980788	CSTF2T|HepG2	58
chr12	122980628	122981628	SNHG1|u87|ENSG00000182196|upES	chr12	122981148	122981151	LIN28B|HepG2	3
chr12	122980628	122981628	SNHG1|u87|ENSG00000182196|upES	chr12	122980898	122980916	SRSF1|HepG2	18
chr12	122980628	122981628	SNHG1|u87|ENSG00000182196|upES	chr12	122981258	122981331	XRCC6|K562	73
chr12	122980628	122981628	SNHG1|u87|ENSG00000182196|upES	chr12	122981299	122981381	RBFOX2|HepG2	82
chr12	122980628	122981628	SNHG1|u87|ENSG00000182196|upES	chr12	122981132	122981207	FMR1|K562	75
chr12	122980628	122981628	SNHG1|u87|ENSG00000182196|upES	chr12	122980992	122981003	AUH|HepG2	11
chr12	122980628	122981628	SNHG1|u87|ENSG00000182196|upES	chr12	122980971	122981042	EFTUD2|HepG2	71
chr12	122980628	122981628	SNHG1|u87|ENSG00000182196|upES	chr12	122981258	122981276	RPS3|K562	18
chr12	122980628	122981628	SNHG1|u87|ENSG00000182196|upES	chr12	122980727	122980780	GRWD1|HepG2	53
chr12	122980628	122981628	SNHG1|u87|ENSG00000182196|upES	chr12	122981213	122981272	DDX3X|K562	59
chr12	122980628	122981628	SNHG1|u87|ENSG00000182196|upES	chr12	122980708	122980753	NCBP2|K562	45
chr12	122980628	122981628	SNHG1|u87|ENSG00000182196|upES	chr12	122980775	122980846	HNRNPU|K562	71
chr12	122980628	122981628	SNHG1|u87|ENSG00000182196|upES	chr12	122981337	122981373	CSTF2T|HepG2	36
chr12	122980628	122981628	SNHG1|u87|ENSG00000182196|upES	chr12	122980888	122980921	EXOSC5|K562	33
chr12	122980628	122981628	SNHG1|u87|ENSG00000182196|upES	chr12	122980889	122980904	PPIL4|K562	15
chr12	122980628	122981628	SNHG1|u87|ENSG00000182196|upES	chr12	122981153	122981193	HNRNPH|HEK293T	40
chr12	122980628	122981628	SNHG1|u87|ENSG00000182196|upES	chr12	122981407	122981450	XPO5|HepG2	43
chr12	122980628	122981628	SNHG1|u87|ENSG00000182196|upES	chr12	122980728	122980758	RPS5|K562	30
chr12	122980628	122981628	SNHG1|u87|ENSG00000182196|upES	chr12	122980982	122981044	RBM22|HepG2	62
chr12	122980628	122981628	SNHG1|u87|ENSG00000182196|upES	chr12	122980804	122980854	FASTKD2|K562	50
chr12	122980628	122981628	SNHG1|u87|ENSG00000182196|upES	chr12	122981041	122981069	SRSF9|HepG2	28
chr12	122980628	122981628	SNHG1|u87|ENSG00000182196|upES	chr12	122980765	122980809	RBM27|K562	44
chr12	122980628	122981628	SNHG1|u87|ENSG00000182196|upES	chr12	122980758	122980822	GRSF1|HepG2	64
chr12	122980628	122981628	SNHG1|u87|ENSG00000182196|upES	chr12	122981231	122981300	ZNF622|K562	69
chr12	122980628	122981628	SNHG1|u87|ENSG00000182196|upES	chr12	122981591	122981603	PTBP1|K562	12
chr12	122980628	122981628	SNHG1|u87|ENSG00000182196|upES	chr12	122980780	122980817	HNRNPM|HepG2	37
chr12	122980628	122981628	SNHG1|u87|ENSG00000182196|upES	chr12	122981127	122981159	DDX3X|HepG2	32
chr12	122980628	122981628	SNHG1|u87|ENSG00000182196|upES	chr12	122981593	122981626	PPIG|HepG2	33
chr12	122980628	122981628	SNHG1|u87|ENSG00000182196|upES	chr12	122980865	122980917	TROVE2|K562	52
chr12	122980628	122981628	SNHG1|u87|ENSG00000182196|upES	chr12	122981142	122981208	QKI|HepG2	66
chr12	122980628	122981628	SNHG1|u87|ENSG00000182196|upES	chr12	122981128	122981241	LIN28B|HepG2	113
chr12	122980628	122981628	SNHG1|u87|ENSG00000182196|upES	chr12	122981063	122981127	SF3B4|HepG2	64
chr12	122980628	122981628	SNHG1|u87|ENSG00000182196|upES	chr12	122980788	122980848	PRPF8|HepG2	60
chr12	122980628	122981628	SNHG1|u87|ENSG00000182196|upES	chr12	122981258	122981301	FASTKD2|K562	43
chr12	122980628	122981628	SNHG1|u87|ENSG00000182196|upES	chr12	122980904	122980927	CDC40|HepG2	23
chr12	122980628	122981628	SNHG1|u87|ENSG00000182196|upES	chr12	122980736	122980746	LIN28B|HepG2	10
chr12	122980628	122981628	SNHG1|u87|ENSG00000182196|upES	chr12	122980750	122980755	DDX55|HepG2	5
chr12	122980628	122981628	SNHG1|u87|ENSG00000182196|upES	chr12	122980884	122980928	YWHAG|K562	44
chr12	122980628	122981628	SNHG1|u87|ENSG00000182196|upES	chr12	122980814	122980834	TROVE2|HepG2	20
chr12	122980628	122981628	SNHG1|u87|ENSG00000182196|upES	chr12	122981130	122981208	UCHL5|HepG2	78
chr12	122980628	122981628	SNHG1|u87|ENSG00000182196|upES	chr12	122980744	122980844	SND1|HepG2	100
chr12	122980628	122981628	SNHG1|u87|ENSG00000182196|upES	chr12	122980734	122980783	GTF2F1|K562	49
chr12	122980628	122981628	SNHG1|u87|ENSG00000182196|upES	chr12	122981360	122981394	SRSF1|HepG2	34
chr12	122980628	122981628	SNHG1|u87|ENSG00000182196|upES	chr12	122980794	122980839	DDX3X|HepG2	45
chr12	122980628	122981628	SNHG1|u87|ENSG00000182196|upES	chr12	122981518	122981526	BCCIP|HepG2	8
chr12	122980628	122981628	SNHG1|u87|ENSG00000182196|upES	chr12	122981012	122981040	BUD13|HepG2	28
chr12	122980628	122981628	SNHG1|u87|ENSG00000182196|upES	chr12	122980891	122980918	AUH|HepG2	27
chr12	122980628	122981628	SNHG1|u87|ENSG00000182196|upES	chr12	122980633	122980675	HNRNPA1|K562	42
chr12	122980628	122981628	SNHG1|u87|ENSG00000182196|upES	chr12	122981162	122981186	XRN2|HepG2	24
chr12	122980628	122981628	SNHG1|u87|ENSG00000182196|upES	chr12	122981078	122981109	HNRNPK|HepG2	31
chr12	122980628	122981628	SNHG1|u87|ENSG00000182196|upES	chr12	122980775	122980859	RBFOX2|HepG2	84
chr12	122980628	122981628	SNHG1|u87|ENSG00000182196|upES	chr12	122980884	122980916	BCCIP|HepG2	32
chr12	122980628	122981628	SNHG1|u87|ENSG00000182196|upES	chr12	122980822	122980836	SMNDC1|HepG2	14
chr12	122980628	122981628	SNHG1|u87|ENSG00000182196|upES	chr12	122980874	122980925	FAM120A|K562	51
chr12	122980628	122981628	SNHG1|u87|ENSG00000182196|upES	chr12	122981240	122981272	DDX55|K562	32
chr12	122980628	122981628	SNHG1|u87|ENSG00000182196|upES	chr12	122980802	122980843	HNRNPA1|HepG2	41
chr12	122980628	122981628	SNHG1|u87|ENSG00000182196|upES	chr12	122980764	122980833	NKRF|HepG2	69
chr12	122980628	122981628	SNHG1|u87|ENSG00000182196|upES	chr12	122980982	122981031	DGCR8|HepG2	49
chr12	122980628	122981628	SNHG1|u87|ENSG00000182196|upES	chr12	122981146	122981206	NCBP2|HepG2	60
chr12	122980628	122981628	SNHG1|u87|ENSG00000182196|upES	chr12	122981520	122981532	SLTM|HepG2	12
chr12	122980628	122981628	SNHG1|u87|ENSG00000182196|upES	chr12	122980805	122980855	FTO|K562	50
chr12	122980628	122981628	SNHG1|u87|ENSG00000182196|upES	chr12	122981598	122981637	YBX3|K562	30
chr12	122980628	122981628	SNHG1|u87|ENSG00000182196|upES	chr12	122980890	122980925	IGF2BP3|HepG2	35
chr12	122980628	122981628	SNHG1|u87|ENSG00000182196|upES	chr12	122981179	122981219	RBM15|HepG2	40
chr12	122980628	122981628	SNHG1|u87|ENSG00000182196|upES	chr12	122980748	122980847	UCHL5|HepG2	99
chr12	122980628	122981628	SNHG1|u87|ENSG00000182196|upES	chr12	122980708	122980747	NPM1|K562	39
chr12	122980628	122981628	SNHG1|u87|ENSG00000182196|upES	chr12	122980891	122980908	XRCC6|HepG2	17
chr12	122980628	122981628	SNHG1|u87|ENSG00000182196|upES	chr12	122980767	122980802	LSM11|HepG2	35
chr12	122980628	122981628	SNHG1|u87|ENSG00000182196|upES	chr12	122980793	122980824	LARP7|K562	31
chr12	122980628	122981628	SNHG1|u87|ENSG00000182196|upES	chr12	122980817	122980836	NOL12|HepG2	19
chr12	122980628	122981628	SNHG1|u87|ENSG00000182196|upES	chr12	122981076	122981101	FAM120A|K562	25
chr12	122980628	122981628	SNHG1|u87|ENSG00000182196|upES	chr12	122980995	122981046	XPO5|HepG2	51
chr12	122980628	122981628	SNHG1|u87|ENSG00000182196|upES	chr12	122981251	122981280	FASTKD2|HepG2	29
chr12	122980628	122981628	SNHG1|u87|ENSG00000182196|upES	chr12	122981130	122981154	FXR2|K562	24
chr12	122980628	122981628	SNHG1|u87|ENSG00000182196|upES	chr12	122980888	122980903	U2AF2|HepG2	15
chr12	122980628	122981628	SNHG1|u87|ENSG00000182196|upES	chr12	122980964	122981030	RBM5|HepG2	66
chr12	122980628	122981628	SNHG1|u87|ENSG00000182196|upES	chr12	122980750	122980789	DGCR8|HepG2	39
chr12	122980628	122981628	SNHG1|u87|ENSG00000182196|upES	chr12	122981591	122981654	ZNF622|K562	37
chr12	122980628	122981628	SNHG1|u87|ENSG00000182196|upES	chr12	122981246	122981266	TNRC6A|K562	20
chr12	122980628	122981628	SNHG1|u87|ENSG00000182196|upES	chr12	122981152	122981310	ZNF622|K562	158
chr12	122980628	122981628	SNHG1|u87|ENSG00000182196|upES	chr12	122980882	122980923	BUD13|HepG2	41
chr12	122980628	122981628	SNHG1|u87|ENSG00000182196|upES	chr12	122980882	122980929	TIA1|K562	47
chr12	122980628	122981628	SNHG1|u87|ENSG00000182196|upES	chr12	122980886	122980916	BUD13|K562	30
chr12	122980628	122981628	SNHG1|u87|ENSG00000182196|upES	chr12	122980979	122981029	RBM15|HepG2	50
chr12	122980628	122981628	SNHG1|u87|ENSG00000182196|upES	chr12	122980879	122980914	NOL12|HepG2	35
chr12	122980628	122981628	SNHG1|u87|ENSG00000182196|upES	chr12	122981232	122981290	SRSF1|K562	58
chr12	122980628	122981628	SNHG1|u87|ENSG00000182196|upES	chr12	122980749	122980804	PTBP1|HepG2	55
chr12	122980628	122981628	SNHG1|u87|ENSG00000182196|upES	chr12	122981356	122981385	XRN2|HepG2	29
chr12	122980628	122981628	SNHG1|u87|ENSG00000182196|upES	chr12	122980891	122980906	ZRANB2|K562	15
chr12	122980628	122981628	SNHG1|u87|ENSG00000182196|upES	chr12	122981126	122981147	U2AF2|HepG2	21
chr12	122980628	122981628	SNHG1|u87|ENSG00000182196|upES	chr12	122981131	122981200	AUH|HepG2	69
chr12	122980628	122981628	SNHG1|u87|ENSG00000182196|upES	chr12	122981003	122981069	SLTM|HepG2	66
chr12	122980628	122981628	SNHG1|u87|ENSG00000182196|upES	chr12	122980875	122980939	MTPAP|K562	64
chr12	122980628	122981628	SNHG1|u87|ENSG00000182196|upES	chr12	122980884	122980905	SF3A3|HepG2	21
chr12	122980628	122981628	SNHG1|u87|ENSG00000182196|upES	chr12	122981378	122981397	RPS5|K562	19
chr12	122980628	122981628	SNHG1|u87|ENSG00000182196|upES	chr12	122980905	122980960	PUM2|K562	55
chr12	122980628	122981628	SNHG1|u87|ENSG00000182196|upES	chr12	122981354	122981375	RBM22|HepG2	21
chr12	122980628	122981628	SNHG1|u87|ENSG00000182196|upES	chr12	122980972	122981003	METAP2|K562	31
chr12	122980628	122981628	SNHG1|u87|ENSG00000182196|upES	chr12	122980719	122980744	LIN28B|K562	25
chr12	122980628	122981628	SNHG1|u87|ENSG00000182196|upES	chr12	122980886	122980909	SRSF1|HepG2	23
chr12	122980628	122981628	SNHG1|u87|ENSG00000182196|upES	chr12	122981591	122981620	TRA2A|K562	29
chr12	122980628	122981628	SNHG1|u87|ENSG00000182196|upES	chr12	122980772	122980834	NOLC1|HepG2	62
chr12	122980628	122981628	SNHG1|u87|ENSG00000182196|upES	chr12	122981268	122981291	GEMIN5|K562	23
chr12	122980628	122981628	SNHG1|u87|ENSG00000182196|upES	chr12	122980996	122981012	KHSRP|K562	16
chr12	122980628	122981628	SNHG1|u87|ENSG00000182196|upES	chr12	122980750	122980813	MTPAP|K562	63
chr12	122980628	122981628	SNHG1|u87|ENSG00000182196|upES	chr12	122980812	122980843	PCBP2|HepG2	31
chr12	122980628	122981628	SNHG1|u87|ENSG00000182196|upES	chr12	122980765	122980777	DDX55|K562	12
chr12	122980628	122981628	SNHG1|u87|ENSG00000182196|upES	chr12	122980890	122980944	TIA1|HepG2	54
chr12	122980628	122981628	SNHG1|u87|ENSG00000182196|upES	chr12	122980724	122980851	CSTF2T|HepG2	127
chr12	122980628	122981628	SNHG1|u87|ENSG00000182196|upES	chr12	122981594	122981595	TBRG4|K562	1
chr12	122980628	122981628	SNHG1|u87|ENSG00000182196|upES	chr12	122981595	122981640	RBFOX2|K562	33
chr12	122980628	122981628	SNHG1|u87|ENSG00000182196|upES	chr12	122980999	122981039	NONO|K562	40
chr12	122980628	122981628	SNHG1|u87|ENSG00000182196|upES	chr12	122980900	122980933	EWSR1|K562	33
chr12	122980628	122981628	SNHG1|u87|ENSG00000182196|upES	chr12	122981571	122981617	U2AF2|K562	46
chr12	122980628	122981628	SNHG1|u87|ENSG00000182196|upES	chr12	122981138	122981159	NCBP2|K562	21
chr12	122980628	122981628	SNHG1|u87|ENSG00000182196|upES	chr12	122981581	122981621	BUD13|K562	40
chr12	122980628	122981628	SNHG1|u87|ENSG00000182196|upES	chr12	122980951	122981039	RBFOX2|HepG2	88
chr12	122980628	122981628	SNHG1|u87|ENSG00000182196|upES	chr12	122980707	122980788	PRPF8|HepG2	81
chr12	122980628	122981628	SNHG1|u87|ENSG00000182196|upES	chr12	122980882	122980921	U2AF2|HepG2	39
chr12	122980628	122981628	SNHG1|u87|ENSG00000182196|upES	chr12	122980880	122980922	NOLC1|K562	42
chr12	122980628	122981628	SNHG1|u87|ENSG00000182196|upES	chr12	122980887	122980923	AGGF1|HepG2	36
chr12	122980628	122981628	SNHG1|u87|ENSG00000182196|upES	chr12	122980790	122980832	BUD13|HepG2	42
chr12	122980628	122981628	SNHG1|u87|ENSG00000182196|upES	chr12	122980879	122980911	UCHL5|K562	32
chr12	122980628	122981628	SNHG1|u87|ENSG00000182196|upES	chr12	122980799	122980842	SF3B4|HepG2	43
chr12	122980628	122981628	SNHG1|u87|ENSG00000182196|upES	chr12	122981156	122981249	TRA2A|HepG2	93
chr12	122980628	122981628	SNHG1|u87|ENSG00000182196|upES	chr12	122981200	122981303	HLTF|K562	103
chr12	122980628	122981628	SNHG1|u87|ENSG00000182196|upES	chr12	122980790	122980830	RBM5|HepG2	40
chr12	122980628	122981628	SNHG1|u87|ENSG00000182196|upES	chr12	122981213	122981281	GRWD1|HepG2	68
chr12	122980628	122981628	SNHG1|u87|ENSG00000182196|upES	chr12	122980764	122980850	CSTF2T|K562	86
chr12	122980628	122981628	SNHG1|u87|ENSG00000182196|upES	chr12	122980871	122980922	AKAP8L|K562	51
chr12	122980628	122981628	SNHG1|u87|ENSG00000182196|upES	chr12	122981126	122981189	LSM11|HepG2	63
chr12	122980628	122981628	SNHG1|u87|ENSG00000182196|upES	chr12	122981510	122981512	HNRNPK|HepG2	2
chr12	122980628	122981628	SNHG1|u87|ENSG00000182196|upES	chr12	122981002	122981035	PPIL4|K562	33
chr12	122980628	122981628	SNHG1|u87|ENSG00000182196|upES	chr12	122981182	122981191	TIA1|K562	9
chr12	122980628	122981628	SNHG1|u87|ENSG00000182196|upES	chr12	122981011	122981093	XRN2|HepG2	82
chr12	122980628	122981628	SNHG1|u87|ENSG00000182196|upES	chr12	122980897	122980935	GPKOW|K562	38
chr12	122980628	122981628	SNHG1|u87|ENSG00000182196|upES	chr12	122981125	122981158	TIA1|K562	33
chr12	122980628	122981628	SNHG1|u87|ENSG00000182196|upES	chr12	122980975	122981024	EWSR1|K562	49
chr12	122980628	122981628	SNHG1|u87|ENSG00000182196|upES	chr12	122980751	122980817	HNRNPM|K562	66
chr12	122980628	122981628	SNHG1|u87|ENSG00000182196|upES	chr12	122980801	122980845	GTF2F1|HepG2	44
chr12	122980628	122981628	SNHG1|u87|ENSG00000182196|upES	chr12	122981513	122981591	SF3B4|HepG2	78
chr12	122980628	122981628	SNHG1|u87|ENSG00000182196|upES	chr12	122980750	122980842	FAM120A|HepG2	92
chr12	122980628	122981628	SNHG1|u87|ENSG00000182196|upES	chr12	122980819	122980825	EWSR1|K562	6
chr12	122980628	122981628	SNHG1|u87|ENSG00000182196|upES	chr12	122981337	122981387	KHDRBS1|K562	50
chr12	122980628	122981628	SNHG1|u87|ENSG00000182196|upES	chr12	122980787	122980847	FAM120A|HepG2	60
chr12	122980628	122981628	SNHG1|u87|ENSG00000182196|upES	chr12	122980804	122980833	HNRNPA1|K562	29
chr12	122980628	122981628	SNHG1|u87|ENSG00000182196|upES	chr12	122981125	122981214	DDX3X|K562	89
chr12	122980628	122981628	SNHG1|u87|ENSG00000182196|upES	chr12	122980821	122980844	NCBP2|K562	23
chr12	122980628	122981628	SNHG1|u87|ENSG00000182196|upES	chr12	122980986	122981011	SRSF7|HepG2	25
chr12	122980628	122981628	SNHG1|u87|ENSG00000182196|upES	chr12	122980975	122980994	XRN2|K562	19
chr12	122980628	122981628	SNHG1|u87|ENSG00000182196|upES	chr12	122981174	122981290	AGGF1|K562	116
chr12	122980628	122981628	SNHG1|u87|ENSG00000182196|upES	chr12	122981364	122981374	TAF15|K562	10
chr12	122980628	122981628	SNHG1|u87|ENSG00000182196|upES	chr12	122980789	122980819	PPIG|HepG2	30
chr12	122980628	122981628	SNHG1|u87|ENSG00000182196|upES	chr12	122980809	122980835	HNRNPU|K562	26
chr12	122980628	122981628	SNHG1|u87|ENSG00000182196|upES	chr12	122981141	122981204	FTO|K562	63
chr12	122980628	122981628	SNHG1|u87|ENSG00000182196|upES	chr12	122981114	122981155	EFTUD2|HepG2	41
chr12	122980628	122981628	SNHG1|u87|ENSG00000182196|upES	chr12	122981145	122981306	UCHL5|K562	161
chr12	122980628	122981628	SNHG1|u87|ENSG00000182196|upES	chr12	122980706	122980834	NCBP2|HepG2	128
chr12	122980628	122981628	SNHG1|u87|ENSG00000182196|upES	chr12	122980895	122980918	LSM11|K562	23
chr12	122980628	122981628	SNHG1|u87|ENSG00000182196|upES	chr12	122981464	122981487	LSM11|K562	23
chr12	122980628	122981628	SNHG1|u87|ENSG00000182196|upES	chr12	122981579	122981609	U2AF2|HepG2	30
chr12	122980628	122981628	SNHG1|u87|ENSG00000182196|upES	chr12	122980758	122980807	GRWD1|HepG2	49
chr12	122980628	122981628	SNHG1|u87|ENSG00000182196|upES	chr12	122980884	122980917	RBM5|HepG2	33
chr12	122980628	122981628	SNHG1|u87|ENSG00000182196|upES	chr12	122981024	122981065	LIN28B|HepG2	41
chr12	122980628	122981628	SNHG1|u87|ENSG00000182196|upES	chr12	122981344	122981401	PRPF8|HepG2	57
chr12	122980628	122981628	SNHG1|u87|ENSG00000182196|upES	chr12	122981239	122981262	TARDBP|K562	23
chr12	122980628	122981628	SNHG1|u87|ENSG00000182196|upES	chr12	122980970	122981051	FAM120A|HepG2	81
chr12	122980628	122981628	SNHG1|u87|ENSG00000182196|upES	chr12	122980998	122981045	NKRF|HepG2	47
chr12	122980628	122981628	SNHG1|u87|ENSG00000182196|upES	chr12	122980809	122980828	SF3B4|HepG2	19
chr12	122980628	122981628	SNHG1|u87|ENSG00000182196|upES	chr12	122981208	122981297	UCHL5|HepG2	89
chr12	122980628	122981628	SNHG1|u87|ENSG00000182196|upES	chr12	122981594	122981621	SND1|K562	27
chr12	122980628	122981628	SNHG1|u87|ENSG00000182196|upES	chr12	122981292	122981344	KHSRP|K562	52
chr12	122980628	122981628	SNHG1|u87|ENSG00000182196|upES	chr12	122980879	122980951	CSTF2T|K562	72
chr12	122980628	122981628	SNHG1|u87|ENSG00000182196|upES	chr12	122981210	122981231	HNRNPUL1|HepG2	21
chr12	122980628	122981628	SNHG1|u87|ENSG00000182196|upES	chr12	122980834	122980917	AKAP8L|K562	83
chr12	122980628	122981628	SNHG1|u87|ENSG00000182196|upES	chr12	122981118	122981186	DHX30|HepG2	68
chr12	122980628	122981628	SNHG1|u87|ENSG00000182196|upES	chr12	122980980	122981049	DDX55|HepG2	69
chr12	122980628	122981628	SNHG1|u87|ENSG00000182196|upES	chr12	122981268	122981321	BUD13|K562	53
chr12	122980628	122981628	SNHG1|u87|ENSG00000182196|upES	chr12	122981497	122981508	CPSF6|K562	11
chr12	122980628	122981628	SNHG1|u87|ENSG00000182196|upES	chr12	122981170	122981203	PPIL4|K562	33
chr12	122980628	122981628	SNHG1|u87|ENSG00000182196|upES	chr12	122981126	122981205	DDX3X|HepG2	79
chr12	122980628	122981628	SNHG1|u87|ENSG00000182196|upES	chr12	122980704	122980743	SRSF7|HepG2	39
chr12	122980628	122981628	SNHG1|u87|ENSG00000182196|upES	chr12	122980892	122980915	PTBP1|HepG2	23
chr12	122980628	122981628	SNHG1|u87|ENSG00000182196|upES	chr12	122981283	122981291	IGF2BP1|HepG2	8
chr12	122980628	122981628	SNHG1|u87|ENSG00000182196|upES	chr12	122980897	122980911	TBRG4|K562	14
chr12	122980628	122981628	SNHG1|u87|ENSG00000182196|upES	chr12	122980697	122980811	DDX3X|HepG2	114
chr12	122980628	122981628	SNHG1|u87|ENSG00000182196|upES	chr12	122980805	122980848	GTF2F1|K562	43
chr12	122980628	122981628	SNHG1|u87|ENSG00000182196|upES	chr12	122981487	122981516	GTF2F1|K562	29
chr12	122980628	122981628	SNHG1|u87|ENSG00000182196|upES	chr12	122980880	122980901	DDX55|K562	21
chr12	122980628	122981628	SNHG1|u87|ENSG00000182196|upES	chr12	122981053	122981123	SF3B4|HepG2	70
chr12	122980628	122981628	SNHG1|u87|ENSG00000182196|upES	chr12	122980741	122980794	CSTF2T|K562	53
chr12	122980628	122981628	SNHG1|u87|ENSG00000182196|upES	chr12	122981152	122981200	HLTF|K562	48
chr12	122980628	122981628	SNHG1|u87|ENSG00000182196|upES	chr12	122981004	122981021	CSTF2T|K562	17
chr12	122980628	122981628	SNHG1|u87|ENSG00000182196|upES	chr12	122981546	122981595	LSM11|K562	49
chr12	122980628	122981628	SNHG1|u87|ENSG00000182196|upES	chr12	122981030	122981073	RBM5|HepG2	43
chr12	122980628	122981628	SNHG1|u87|ENSG00000182196|upES	chr12	122980851	122980925	XPO5|HepG2	74
chr12	122980628	122981628	SNHG1|u87|ENSG00000182196|upES	chr12	122981214	122981290	YBX3|K562	76
chr12	122980628	122981628	SNHG1|u87|ENSG00000182196|upES	chr12	122981502	122981538	SF3B4|K562	36
chr12	122980628	122981628	SNHG1|u87|ENSG00000182196|upES	chr12	122981496	122981556	RBM5|HepG2	60
chr12	122980628	122981628	SNHG1|u87|ENSG00000182196|upES	chr12	122980991	122981041	CSTF2T|HepG2	50
chr12	122980628	122981628	SNHG1|u87|ENSG00000182196|upES	chr12	122980877	122980901	LSM11|K562	24
chr12	122980628	122981628	SNHG1|u87|ENSG00000182196|upES	chr12	122980885	122980925	TAF15|HepG2	40
chr12	122980628	122981628	SNHG1|u87|ENSG00000182196|upES	chr12	122981498	122981502	XRCC6|HepG2	4
chr12	122980628	122981628	SNHG1|u87|ENSG00000182196|upES	chr12	122981242	122981258	METAP2|K562	16
chr12	122980628	122981628	SNHG1|u87|ENSG00000182196|upES	chr12	122980886	122980915	GRWD1|HepG2	29
chr12	122980628	122981628	SNHG1|u87|ENSG00000182196|upES	chr12	122981120	122981210	EIF3D|HepG2	90
chr12	122980628	122981628	SNHG1|u87|ENSG00000182196|upES	chr12	122981421	122981442	HNRNPM|K562	21
chr12	122980628	122981628	SNHG1|u87|ENSG00000182196|upES	chr12	122981049	122981087	TIA1|K562	38
chr12	122980628	122981628	SNHG1|u87|ENSG00000182196|upES	chr12	122980898	122980912	SRSF9|HepG2	14
chr12	122980628	122981628	SNHG1|u87|ENSG00000182196|upES	chr12	122980889	122980928	CSTF2|HepG2	39
chr12	122980628	122981628	SNHG1|u87|ENSG00000182196|upES	chr12	122981155	122981225	SRSF1|HepG2	70
chr12	122980628	122981628	SNHG1|u87|ENSG00000182196|upES	chr12	122980809	122980844	YWHAG|K562	35
chr12	122980628	122981628	SNHG1|u87|ENSG00000182196|upES	chr12	122981602	122981644	ZRANB2|K562	26
chr12	122980628	122981628	SNHG1|u87|ENSG00000182196|upES	chr12	122981626	122981686	GEMIN5|K562	2
chr12	122980628	122981628	SNHG1|u87|ENSG00000182196|upES	chr12	122980968	122981001	AKAP8L|K562	33
chr12	122980628	122981628	SNHG1|u87|ENSG00000182196|upES	chr12	122981497	122981554	SF3B4|HepG2	57
chr12	122980628	122981628	SNHG1|u87|ENSG00000182196|upES	chr12	122980988	122981010	IGF2BP1|HepG2	22
chr12	122980628	122981628	SNHG1|u87|ENSG00000182196|upES	chr12	122980878	122980925	SF3B4|HepG2	47
chr12	122980628	122981628	SNHG1|u87|ENSG00000182196|upES	chr12	122981594	122981612	SUB1|HepG2	18
chr12	122980628	122981628	SNHG1|u87|ENSG00000182196|upES	chr12	122980902	122980916	HNRNPA1|HepG2	14
chr12	122980628	122981628	SNHG1|u87|ENSG00000182196|upES	chr12	122980815	122980855	CSTF2|HepG2	40
chr12	122980628	122981628	SNHG1|u87|ENSG00000182196|upES	chr12	122980740	122980788	GTF2F1|HepG2	48
chr12	122980628	122981628	SNHG1|u87|ENSG00000182196|upES	chr12	122981015	122981070	SLTM|K562	55
chr12	122980628	122981628	SNHG1|u87|ENSG00000182196|upES	chr12	122981379	122981432	HNRNPM|HepG2	53
chr12	122980628	122981628	SNHG1|u87|ENSG00000182196|upES	chr12	122980612	122980657	DGCR8|HepG2	29
chr12	122980628	122981628	SNHG1|u87|ENSG00000182196|upES	chr12	122981134	122981155	NCBP2|K562	21
chr12	122980628	122981628	SNHG1|u87|ENSG00000182196|upES	chr12	122980872	122980902	HNRNPM|HepG2	30
chr12	122980628	122981628	SNHG1|u87|ENSG00000182196|upES	chr12	122981151	122981243	DDX6|K562	92
chr12	122980628	122981628	SNHG1|u87|ENSG00000182196|upES	chr12	122980813	122980853	XRN2|K562	40
chr12	122980628	122981628	SNHG1|u87|ENSG00000182196|upES	chr12	122981014	122981060	RBFOX2|HepG2	46
chr12	122980628	122981628	SNHG1|u87|ENSG00000182196|upES	chr12	122980798	122980829	TAF15|HepG2	31
chr12	122980628	122981628	SNHG1|u87|ENSG00000182196|upES	chr12	122981018	122981028	XRCC6|HepG2	10
chr12	122980628	122981628	SNHG1|u87|ENSG00000182196|upES	chr12	122981535	122981558	PCBP2|HepG2	23
chr12	122980628	122981628	SNHG1|u87|ENSG00000182196|upES	chr12	122981121	122981156	U2AF2|K562	35
chr12	122980628	122981628	SNHG1|u87|ENSG00000182196|upES	chr12	122980887	122980926	PRPF8|HepG2	39
chr12	122980628	122981628	SNHG1|u87|ENSG00000182196|upES	chr12	122980879	122980929	UCHL5|HepG2	50
chr12	122980628	122981628	SNHG1|u87|ENSG00000182196|upES	chr12	122981573	122981629	U2AF2|K562	55
chr12	122980628	122981628	SNHG1|u87|ENSG00000182196|upES	chr12	122981386	122981411	HNRNPA1|K562	25
chr12	122980628	122981628	SNHG1|u87|ENSG00000182196|upES	chr12	122980771	122980827	SLTM|K562	56
chr12	122980628	122981628	SNHG1|u87|ENSG00000182196|upES	chr12	122980786	122980832	RBM15|HepG2	46
chr12	122980628	122981628	SNHG1|u87|ENSG00000182196|upES	chr12	122981362	122981383	UCHL5|K562	21
chr12	122980628	122981628	SNHG1|u87|ENSG00000182196|upES	chr12	122980800	122980836	SF3A3|HepG2	36
chr12	122980628	122981628	SNHG1|u87|ENSG00000182196|upES	chr12	122980873	122980940	RBFOX2|HepG2	67
chr12	122980628	122981628	SNHG1|u87|ENSG00000182196|upES	chr12	122980997	122981049	TAF15|HepG2	52
chr12	122980628	122981628	SNHG1|u87|ENSG00000182196|upES	chr12	122980989	122981028	PRPF8|HepG2	39
chr12	122980628	122981628	SNHG1|u87|ENSG00000182196|upES	chr12	122981018	122981052	FKBP4|HepG2	34
chr12	122980628	122981628	SNHG1|u87|ENSG00000182196|upES	chr12	122980786	122980814	LARP7|K562	28
chr12	122980628	122981628	SNHG1|u87|ENSG00000182196|upES	chr12	122981260	122981308	RBM22|HepG2	48
chr12	122980628	122981628	SNHG1|u87|ENSG00000182196|upES	chr12	122981012	122981030	LARP4|HepG2	18
chr12	122980628	122981628	SNHG1|u87|ENSG00000182196|upES	chr12	122980885	122980933	XRN2|HepG2	48
chr12	122980628	122981628	SNHG1|u87|ENSG00000182196|upES	chr12	122981576	122981602	SUPV3L1|HepG2	26
chr12	122980628	122981628	SNHG1|u87|ENSG00000182196|upES	chr12	122981505	122981601	RBM5|HepG2	96
chr12	122980628	122981628	SNHG1|u87|ENSG00000182196|upES	chr12	122981591	122981624	GRWD1|HepG2	33
chr12	122980628	122981628	SNHG1|u87|ENSG00000182196|upES	chr12	122981597	122981632	PPIG|HepG2	31
chr12	122980628	122981628	SNHG1|u87|ENSG00000182196|upES	chr12	122981025	122981054	RBM22|HepG2	29
chr12	122980628	122981628	SNHG1|u87|ENSG00000182196|upES	chr12	122981337	122981371	GRWD1|HepG2	34
chr12	122980628	122981628	SNHG1|u87|ENSG00000182196|upES	chr12	122981118	122981213	FASTKD2|HepG2	95
chr12	122980628	122981628	SNHG1|u87|ENSG00000182196|upES	chr12	122981598	122981619	EXOSC5|K562	21
chr12	122980628	122981628	SNHG1|u87|ENSG00000182196|upES	chr12	122981128	122981150	HNRNPM|K562	22
chr12	122980628	122981628	SNHG1|u87|ENSG00000182196|upES	chr12	122980998	122981049	GTF2F1|HepG2	51
chr12	122980628	122981628	SNHG1|u87|ENSG00000182196|upES	chr12	122980882	122980910	EIF3D|HepG2	28
chr12	122980628	122981628	SNHG1|u87|ENSG00000182196|upES	chr12	122980879	122980942	SLTM|K562	63
chr12	122980628	122981628	SNHG1|u87|ENSG00000182196|upES	chr12	122980743	122980791	UCHL5|HepG2	48
chr12	122980628	122981628	SNHG1|u87|ENSG00000182196|upES	chr12	122980820	122980852	TIA1|K562	32
chr12	122980628	122981628	SNHG1|u87|ENSG00000182196|upES	chr12	122980753	122980811	XRN2|K562	58
chr12	122980628	122981628	SNHG1|u87|ENSG00000182196|upES	chr12	122980781	122980784	SLTM|K562	3
chr12	122980628	122981628	SNHG1|u87|ENSG00000182196|upES	chr12	122981239	122981250	LIN28B|K562	11
chr12	122980628	122981628	SNHG1|u87|ENSG00000182196|upES	chr12	122981019	122981027	GEMIN5|K562	8
chr12	122980628	122981628	SNHG1|u87|ENSG00000182196|upES	chr12	122980889	122980935	RBM5|HepG2	46
chr12	122980628	122981628	SNHG1|u87|ENSG00000182196|upES	chr12	122980781	122980840	FTO|K562	59
chr12	122980628	122981628	SNHG1|u87|ENSG00000182196|upES	chr12	122980887	122980905	NCBP2|HepG2	18
chr12	122980628	122981628	SNHG1|u87|ENSG00000182196|upES	chr12	122980889	122980905	DHX30|K562	16
chr12	122980628	122981628	SNHG1|u87|ENSG00000182196|upES	chr12	122980897	122980910	EFTUD2|HepG2	13
chr12	122980628	122981628	SNHG1|u87|ENSG00000182196|upES	chr12	122980872	122980930	PCBP2|HepG2	58
chr12	56158183	56159183	SNHG1|u87|ENSG00000092841|upES	chr12	56158182	56158232	FMR1|K562	49
chr12	56158183	56159183	SNHG1|u87|ENSG00000092841|upES	chr12	56158199	56158251	CSTF2T|HepG2	52
chr12	56158183	56159183	SNHG1|u87|ENSG00000092841|upES	chr12	56158217	56158232	CSTF2T|HepG2	15
chr12	56158183	56159183	SNHG1|u87|ENSG00000092841|upES	chr12	56158203	56158230	CSTF2|HepG2	27
chr17	7577326	7578326	SNHG1|u87|ENSG00000161960|upES	chr17	7578239	7578243	SND1|HepG2	4
chr17	7577326	7578326	SNHG1|u87|ENSG00000161960|upES	chr17	7577735	7577762	AGO2|HEK293S	27
chr17	7577326	7578326	SNHG1|u87|ENSG00000161960|upES	chr17	7577974	7578004	GTF2F1|K562	30
chr17	7577326	7578326	SNHG1|u87|ENSG00000161960|upES	chr17	7577895	7577914	DHX30|K562	19
chr17	7577326	7578326	SNHG1|u87|ENSG00000161960|upES	chr17	7578235	7578305	PRPF8|HepG2	70
chr17	7577326	7578326	SNHG1|u87|ENSG00000161960|upES	chr17	7577343	7577351	FXR1|K562	8
chr17	7577326	7578326	SNHG1|u87|ENSG00000161960|upES	chr17	7577963	7578001	RPS3|K562	38
chr17	7577326	7578326	SNHG1|u87|ENSG00000161960|upES	chr17	7578213	7578235	GRWD1|HepG2	22
chr17	7577326	7578326	SNHG1|u87|ENSG00000161960|upES	chr17	7578029	7578088	HNRNPUL1|HepG2	59
chr17	7577326	7578326	SNHG1|u87|ENSG00000161960|upES	chr17	7577955	7577987	ZNF622|K562	32
chr17	7577326	7578326	SNHG1|u87|ENSG00000161960|upES	chr17	7577343	7577347	YBX3|K562	4
chr17	7577326	7578326	SNHG1|u87|ENSG00000161960|upES	chr17	7578235	7578243	FXR1|K562	8
chr17	7577326	7578326	SNHG1|u87|ENSG00000161960|upES	chr17	7577953	7578009	NPM1|K562	56
chr17	7577326	7578326	SNHG1|u87|ENSG00000161960|upES	chr17	7578070	7578083	DKC1|HepG2	13
chr17	7577326	7578326	SNHG1|u87|ENSG00000161960|upES	chr17	7578011	7578031	SF3B4|K562	20
chr17	7577326	7578326	SNHG1|u87|ENSG00000161960|upES	chr17	7578127	7578135	U2AF1|K562	8
chr17	7577326	7578326	SNHG1|u87|ENSG00000161960|upES	chr17	7578230	7578300	PRPF8|K562	70
chr17	7577326	7578326	SNHG1|u87|ENSG00000161960|upES	chr17	7578033	7578065	SBDS|K562	32
chr17	7577326	7578326	SNHG1|u87|ENSG00000161960|upES	chr17	7578164	7578171	GNL3|K562	7
chr17	7577326	7578326	SNHG1|u87|ENSG00000161960|upES	chr17	7577417	7577471	HLTF|K562	54
chr17	7577326	7578326	SNHG1|u87|ENSG00000161960|upES	chr17	7577976	7577991	AGGF1|HepG2	15
chr17	7577326	7578326	SNHG1|u87|ENSG00000161960|upES	chr17	7578160	7578184	U2AF2|HepG2	24
chr17	7577326	7578326	SNHG1|u87|ENSG00000161960|upES	chr17	7577568	7577569	TAF15|HepG2	1
chr17	7577326	7578326	SNHG1|u87|ENSG00000161960|upES	chr17	7578076	7578087	AUH|HepG2	11
chr17	7577326	7578326	SNHG1|u87|ENSG00000161960|upES	chr17	7577439	7577474	QKI|HepG2	35
chr17	7577326	7578326	SNHG1|u87|ENSG00000161960|upES	chr17	7577450	7577459	AGGF1|HepG2	9
chr17	7577326	7578326	SNHG1|u87|ENSG00000161960|upES	chr17	7577691	7577708	GEMIN5|K562	17
chr17	7577326	7578326	SNHG1|u87|ENSG00000161960|upES	chr17	7578098	7578161	SF3B4|HepG2	63
chr17	7577326	7578326	SNHG1|u87|ENSG00000161960|upES	chr17	7577681	7577702	GRWD1|HepG2	21
chr17	7577326	7578326	SNHG1|u87|ENSG00000161960|upES	chr17	7577344	7577355	UCHL5|HepG2	11
chr17	7577326	7578326	SNHG1|u87|ENSG00000161960|upES	chr17	7577996	7578009	EIF3D|HepG2	13
chr17	7577326	7578326	SNHG1|u87|ENSG00000161960|upES	chr17	7577953	7578010	SERBP1|K562	57
chr17	7577326	7578326	SNHG1|u87|ENSG00000161960|upES	chr17	7577981	7578091	HNRNPK|K562	110
chr17	7577326	7578326	SNHG1|u87|ENSG00000161960|upES	chr17	7577956	7577991	SF3A3|HepG2	35
chr17	7577326	7578326	SNHG1|u87|ENSG00000161960|upES	chr17	7578057	7578091	DDX3X|K562	34
chr17	7577326	7578326	SNHG1|u87|ENSG00000161960|upES	chr17	7577918	7577935	XRN2|HepG2	17
chr17	7577326	7578326	SNHG1|u87|ENSG00000161960|upES	chr17	7578049	7578087	TARDBP|K562	38
chr17	7577326	7578326	SNHG1|u87|ENSG00000161960|upES	chr17	7578015	7578087	DGCR8|K562	72
chr17	7577326	7578326	SNHG1|u87|ENSG00000161960|upES	chr17	7578033	7578053	PTBP1|HepG2	20
chr17	7577326	7578326	SNHG1|u87|ENSG00000161960|upES	chr17	7578012	7578090	NONO|K562	78
chr17	7577326	7578326	SNHG1|u87|ENSG00000161960|upES	chr17	7577689	7577705	DROSHA|K562	16
chr17	7577326	7578326	SNHG1|u87|ENSG00000161960|upES	chr17	7577905	7577923	SRSF7|HepG2	18
chr17	7577326	7578326	SNHG1|u87|ENSG00000161960|upES	chr17	7578053	7578059	PTBP1|HepG2	6
chr17	7577326	7578326	SNHG1|u87|ENSG00000161960|upES	chr17	7578019	7578079	XRCC6|HepG2	60
chr17	7577326	7578326	SNHG1|u87|ENSG00000161960|upES	chr17	7578051	7578083	HNRNPL|HepG2	32
chr17	7577326	7578326	SNHG1|u87|ENSG00000161960|upES	chr17	7577447	7577476	TAF15|HepG2	29
chr17	7577326	7578326	SNHG1|u87|ENSG00000161960|upES	chr17	7578056	7578092	XRCC6|K562	36
chr17	7577326	7578326	SNHG1|u87|ENSG00000161960|upES	chr17	7578066	7578092	TROVE2|HepG2	26
chr17	7577326	7578326	SNHG1|u87|ENSG00000161960|upES	chr17	7578164	7578177	LIN28B|HepG2	13
chr17	7577326	7578326	SNHG1|u87|ENSG00000161960|upES	chr17	7577435	7577484	FMR1|K562	49
chr17	7577326	7578326	SNHG1|u87|ENSG00000161960|upES	chr17	7578031	7578057	SF3B4|K562	26
chr17	7577326	7578326	SNHG1|u87|ENSG00000161960|upES	chr17	7577594	7577653	GRWD1|HepG2	59
chr17	7577326	7578326	SNHG1|u87|ENSG00000161960|upES	chr17	7577978	7578002	SRSF7|K562	24
chr17	7577326	7578326	SNHG1|u87|ENSG00000161960|upES	chr17	7577868	7577892	FUBP3|HepG2	24
chr17	7577326	7578326	SNHG1|u87|ENSG00000161960|upES	chr17	7578026	7578090	DDX59|HepG2	64
chr17	7577326	7578326	SNHG1|u87|ENSG00000161960|upES	chr17	7577684	7577708	DGCR8|HepG2	24
chr17	7577326	7578326	SNHG1|u87|ENSG00000161960|upES	chr17	7577840	7577855	LIN28B|K562	15
chr17	7577326	7578326	SNHG1|u87|ENSG00000161960|upES	chr17	7577335	7577362	CPSF6|HEK293	27
chr17	7577326	7578326	SNHG1|u87|ENSG00000161960|upES	chr17	7578023	7578090	UPF1|K562	67
chr17	7577326	7578326	SNHG1|u87|ENSG00000161960|upES	chr17	7577335	7577362	CAPRIN1|HEK293	27
chr17	7577326	7578326	SNHG1|u87|ENSG00000161960|upES	chr17	7578027	7578080	RBM15|K562	53
chr17	7577326	7578326	SNHG1|u87|ENSG00000161960|upES	chr17	7577859	7577953	PRPF8|K562	94
chr17	7577326	7578326	SNHG1|u87|ENSG00000161960|upES	chr17	7577826	7577860	FXR2|K562	34
chr17	7577326	7578326	SNHG1|u87|ENSG00000161960|upES	chr17	7577374	7577419	UCHL5|HepG2	45
chr17	7577326	7578326	SNHG1|u87|ENSG00000161960|upES	chr17	7578005	7578083	PUS1|K562	78
chr17	7577326	7578326	SNHG1|u87|ENSG00000161960|upES	chr17	7577467	7577485	SRSF1|HepG2	18
chr17	7577326	7578326	SNHG1|u87|ENSG00000161960|upES	chr17	7577910	7577913	HNRNPK|K562	3
chr17	7577326	7578326	SNHG1|u87|ENSG00000161960|upES	chr17	7578021	7578060	SF3A3|HepG2	39
chr17	7577326	7578326	SNHG1|u87|ENSG00000161960|upES	chr17	7578019	7578093	GNL3|K562	74
chr17	7577326	7578326	SNHG1|u87|ENSG00000161960|upES	chr17	7578010	7578071	SRSF7|K562	61
chr17	7577326	7578326	SNHG1|u87|ENSG00000161960|upES	chr17	7577465	7577487	HLTF|K562	22
chr17	7577326	7578326	SNHG1|u87|ENSG00000161960|upES	chr17	7578000	7578090	DGCR8|K562	90
chr17	7577326	7578326	SNHG1|u87|ENSG00000161960|upES	chr17	7577442	7577475	EFTUD2|K562	33
chr17	7577326	7578326	SNHG1|u87|ENSG00000161960|upES	chr17	7578221	7578242	SAFB2|K562	21
chr17	7577326	7578326	SNHG1|u87|ENSG00000161960|upES	chr17	7577701	7577706	LIN28B|K562	5
chr17	7577326	7578326	SNHG1|u87|ENSG00000161960|upES	chr17	7578049	7578055	SMNDC1|HepG2	6
chr17	7577326	7578326	SNHG1|u87|ENSG00000161960|upES	chr17	7577962	7578010	AUH|K562	48
chr17	7577326	7578326	SNHG1|u87|ENSG00000161960|upES	chr17	7577761	7577803	PRPF8|HepG2	42
chr17	7577326	7578326	SNHG1|u87|ENSG00000161960|upES	chr17	7578037	7578087	DROSHA|K562	50
chr17	7577326	7578326	SNHG1|u87|ENSG00000161960|upES	chr17	7577447	7577470	LARP4|HepG2	23
chr17	7577326	7578326	SNHG1|u87|ENSG00000161960|upES	chr17	7578039	7578066	TROVE2|HepG2	27
chr17	7577326	7578326	SNHG1|u87|ENSG00000161960|upES	chr17	7577913	7577916	YBX3|K562	3
chr17	7577326	7578326	SNHG1|u87|ENSG00000161960|upES	chr17	7577979	7577996	HNRNPL|HepG2	17
chr17	7577326	7578326	SNHG1|u87|ENSG00000161960|upES	chr17	7577688	7577706	LIN28B|HepG2	18
chr17	7577326	7578326	SNHG1|u87|ENSG00000161960|upES	chr17	7577958	7578009	XRCC6|K562	51
chr17	7577326	7578326	SNHG1|u87|ENSG00000161960|upES	chr17	7577403	7577477	PPIL4|K562	74
chr17	7577326	7578326	SNHG1|u87|ENSG00000161960|upES	chr17	7577472	7577488	BUD13|K562	16
chr17	7577326	7578326	SNHG1|u87|ENSG00000161960|upES	chr17	7578027	7578079	DGCR8|HepG2	52
chr17	7577326	7578326	SNHG1|u87|ENSG00000161960|upES	chr17	7577434	7577455	YBX3|K562	21
chr17	7577326	7578326	SNHG1|u87|ENSG00000161960|upES	chr17	7577958	7578005	SND1|K562	47
chr17	7577326	7578326	SNHG1|u87|ENSG00000161960|upES	chr17	7577343	7577367	IGF2BP1|K562	24
chr17	7577326	7578326	SNHG1|u87|ENSG00000161960|upES	chr17	7577608	7577649	ZNF622|K562	41
chr17	7577326	7578326	SNHG1|u87|ENSG00000161960|upES	chr17	7577652	7577677	FXR2|K562	25
chr17	7577326	7578326	SNHG1|u87|ENSG00000161960|upES	chr17	7578032	7578083	SND1|K562	51
chr17	7577326	7578326	SNHG1|u87|ENSG00000161960|upES	chr17	7577691	7577705	QKI|K562	14
chr17	7577326	7578326	SNHG1|u87|ENSG00000161960|upES	chr17	7578007	7578010	DKC1|HepG2	3
chr17	7577326	7578326	SNHG1|u87|ENSG00000161960|upES	chr17	7578038	7578078	SLTM|K562	40
chr17	7577326	7578326	SNHG1|u87|ENSG00000161960|upES	chr17	7577962	7578007	TROVE2|HepG2	45
chr17	7577326	7578326	SNHG1|u87|ENSG00000161960|upES	chr17	7577713	7577730	UCHL5|HepG2	17
chr17	7577326	7578326	SNHG1|u87|ENSG00000161960|upES	chr17	7577826	7577837	YWHAG|K562	11
chr17	7577326	7578326	SNHG1|u87|ENSG00000161960|upES	chr17	7577904	7577916	FMR1|K562	12
chr17	7577326	7578326	SNHG1|u87|ENSG00000161960|upES	chr17	7578002	7578012	XRCC6|HepG2	10
chr17	7577326	7578326	SNHG1|u87|ENSG00000161960|upES	chr17	7577688	7577706	ZNF622|K562	18
chr17	7577326	7578326	SNHG1|u87|ENSG00000161960|upES	chr17	7577937	7578006	HNRNPA1|HepG2	69
chr17	7577326	7578326	SNHG1|u87|ENSG00000161960|upES	chr17	7577409	7577485	SAFB2|K562	76
chr17	7577326	7578326	SNHG1|u87|ENSG00000161960|upES	chr17	7578041	7578085	U2AF2|K562	44
chr17	7577326	7578326	SNHG1|u87|ENSG00000161960|upES	chr17	7577964	7577999	LSM11|HepG2	35
chr17	7577326	7578326	SNHG1|u87|ENSG00000161960|upES	chr17	7577827	7577845	PPIL4|K562	18
chr17	7577326	7578326	SNHG1|u87|ENSG00000161960|upES	chr17	7578021	7578075	HNRNPU|HepG2	54
chr17	7577326	7578326	SNHG1|u87|ENSG00000161960|upES	chr17	7578036	7578078	XRN2|K562	42
chr17	7577326	7578326	SNHG1|u87|ENSG00000161960|upES	chr17	7577714	7577740	PPIG|HepG2	26
chr17	7577326	7578326	SNHG1|u87|ENSG00000161960|upES	chr17	7577958	7578007	SF3A3|HepG2	49
chr17	7577326	7578326	SNHG1|u87|ENSG00000161960|upES	chr17	7578025	7578079	TRA2A|HepG2	54
chr17	7577326	7578326	SNHG1|u87|ENSG00000161960|upES	chr17	7577857	7577886	SRSF7|K562	29
chr17	7577326	7578326	SNHG1|u87|ENSG00000161960|upES	chr17	7577343	7577369	SND1|K562	26
chr17	7577326	7578326	SNHG1|u87|ENSG00000161960|upES	chr17	7577420	7577487	UCHL5|HepG2	67
chr17	7577326	7578326	SNHG1|u87|ENSG00000161960|upES	chr17	7577972	7578005	ILF3|K562	33
chr17	7577326	7578326	SNHG1|u87|ENSG00000161960|upES	chr17	7578012	7578081	KHSRP|K562	69
chr17	7577326	7578326	SNHG1|u87|ENSG00000161960|upES	chr17	7578013	7578087	SLTM|HepG2	74
chr17	7577326	7578326	SNHG1|u87|ENSG00000161960|upES	chr17	7578014	7578093	EFTUD2|HepG2	79
chr17	7577326	7578326	SNHG1|u87|ENSG00000161960|upES	chr17	7577462	7577485	IGF2BP1|HepG2	23
chr17	7577326	7578326	SNHG1|u87|ENSG00000161960|upES	chr17	7577826	7577862	HNRNPU|K562	36
chr17	7577326	7578326	SNHG1|u87|ENSG00000161960|upES	chr17	7578059	7578074	NOLC1|HepG2	15
chr17	7577326	7578326	SNHG1|u87|ENSG00000161960|upES	chr17	7577446	7577473	RBFOX2|K562	27
chr17	7577326	7578326	SNHG1|u87|ENSG00000161960|upES	chr17	7577433	7577467	LSM11|HepG2	34
chr17	7577326	7578326	SNHG1|u87|ENSG00000161960|upES	chr17	7578026	7578086	DDX6|K562	60
chr17	7577326	7578326	SNHG1|u87|ENSG00000161960|upES	chr17	7578027	7578049	DKC1|HepG2	22
chr17	7577326	7578326	SNHG1|u87|ENSG00000161960|upES	chr17	7577904	7577915	LARP4|HepG2	11
chr17	7577326	7578326	SNHG1|u87|ENSG00000161960|upES	chr17	7578082	7578091	NOLC1|HepG2	9
chr17	7577326	7578326	SNHG1|u87|ENSG00000161960|upES	chr17	7577703	7577707	ILF3|K562	4
chr17	7577326	7578326	SNHG1|u87|ENSG00000161960|upES	chr17	7577605	7577639	TARDBP|K562	34
chr17	7577326	7578326	SNHG1|u87|ENSG00000161960|upES	chr17	7578021	7578059	SRSF9|HepG2	38
chr17	7577326	7578326	SNHG1|u87|ENSG00000161960|upES	chr17	7577849	7577895	SRSF9|HepG2	46
chr17	7577326	7578326	SNHG1|u87|ENSG00000161960|upES	chr17	7577685	7577707	GRWD1|HepG2	22
chr17	7577326	7578326	SNHG1|u87|ENSG00000161960|upES	chr17	7577973	7577995	FXR1|K562	22
chr17	7577326	7578326	SNHG1|u87|ENSG00000161960|upES	chr17	7578010	7578012	DKC1|HepG2	2
chr17	7577326	7578326	SNHG1|u87|ENSG00000161960|upES	chr17	7577957	7578011	TRA2A|HepG2	54
chr17	7577326	7578326	SNHG1|u87|ENSG00000161960|upES	chr17	7577826	7577832	IGF2BP1|K562	6
chr17	7577326	7578326	SNHG1|u87|ENSG00000161960|upES	chr17	7577954	7578002	XRCC6|HepG2	48
chr17	7577326	7578326	SNHG1|u87|ENSG00000161960|upES	chr17	7577999	7578012	EIF3H|HepG2	13
chr17	7577326	7578326	SNHG1|u87|ENSG00000161960|upES	chr17	7578160	7578187	GRWD1|HepG2	27
chr17	7577326	7578326	SNHG1|u87|ENSG00000161960|upES	chr17	7578020	7578050	NKRF|HepG2	30
chr17	7577326	7578326	SNHG1|u87|ENSG00000161960|upES	chr17	7578013	7578093	RBM27|K562	80
chr17	7577326	7578326	SNHG1|u87|ENSG00000161960|upES	chr17	7577898	7577914	EFTUD2|HepG2	16
chr17	7577326	7578326	SNHG1|u87|ENSG00000161960|upES	chr17	7577442	7577484	RPS3|HepG2	42
chr17	7577326	7578326	SNHG1|u87|ENSG00000161960|upES	chr17	7577573	7577577	AKAP8L|K562	4
chr17	7577326	7578326	SNHG1|u87|ENSG00000161960|upES	chr17	7577418	7577432	GRWD1|HepG2	14
chr17	7577326	7578326	SNHG1|u87|ENSG00000161960|upES	chr17	7578022	7578028	SMNDC1|K562	6
chr17	7577326	7578326	SNHG1|u87|ENSG00000161960|upES	chr17	7577701	7577707	ZNF622|K562	6
chr17	7577326	7578326	SNHG1|u87|ENSG00000161960|upES	chr17	7578005	7578009	SND1|K562	4
chr17	7577326	7578326	SNHG1|u87|ENSG00000161960|upES	chr17	7578164	7578174	LIN28B|HepG2	10
chr17	7577326	7578326	SNHG1|u87|ENSG00000161960|upES	chr17	7578006	7578030	FASTKD2|K562	24
chr17	7577326	7578326	SNHG1|u87|ENSG00000161960|upES	chr17	7577861	7577886	SUB1|HepG2	25
chr17	7577326	7578326	SNHG1|u87|ENSG00000161960|upES	chr17	7577826	7577855	SAFB2|K562	29
chr17	7577326	7578326	SNHG1|u87|ENSG00000161960|upES	chr17	7577458	7577479	TRA2A|HepG2	21
chr17	7577326	7578326	SNHG1|u87|ENSG00000161960|upES	chr17	7577542	7577592	PRPF8|K562	50
chr17	7577326	7578326	SNHG1|u87|ENSG00000161960|upES	chr17	7577966	7578002	FIP1L1|HEK293	36
chr17	7577326	7578326	SNHG1|u87|ENSG00000161960|upES	chr17	7578026	7578098	SFPQ|HepG2	72
chr17	7577326	7578326	SNHG1|u87|ENSG00000161960|upES	chr17	7577450	7577470	TAF15|K562	20
chr17	7577326	7578326	SNHG1|u87|ENSG00000161960|upES	chr17	7578013	7578085	FXR1|K562	72
chr17	7577326	7578326	SNHG1|u87|ENSG00000161960|upES	chr17	7577438	7577476	FMR1|K562	38
chr17	7577326	7578326	SNHG1|u87|ENSG00000161960|upES	chr17	7578025	7578084	RBM15|HepG2	59
chr17	7577326	7578326	SNHG1|u87|ENSG00000161960|upES	chr17	7577565	7577587	BUD13|K562	22
chr17	7577326	7578326	SNHG1|u87|ENSG00000161960|upES	chr17	7577826	7577849	SND1|K562	23
chr17	7577326	7578326	SNHG1|u87|ENSG00000161960|upES	chr17	7577418	7577484	TARDBP|K562	66
chr17	7577326	7578326	SNHG1|u87|ENSG00000161960|upES	chr17	7577686	7577698	AKAP8L|K562	12
chr17	7577326	7578326	SNHG1|u87|ENSG00000161960|upES	chr17	7578118	7578157	XRN2|HepG2	39
chr17	7577326	7578326	SNHG1|u87|ENSG00000161960|upES	chr17	7577684	7577697	LARP4|HepG2	13
chr17	7577326	7578326	SNHG1|u87|ENSG00000161960|upES	chr17	7577994	7577998	DKC1|HepG2	4
chr17	7577326	7578326	SNHG1|u87|ENSG00000161960|upES	chr17	7577335	7577362	NUDT21|HEK293	27
chr17	7577326	7578326	SNHG1|u87|ENSG00000161960|upES	chr17	7578040	7578078	HNRNPM|K562	38
chr17	7577326	7578326	SNHG1|u87|ENSG00000161960|upES	chr17	7577904	7577910	EWSR1|K562	6
chr17	7577326	7578326	SNHG1|u87|ENSG00000161960|upES	chr17	7578007	7578093	RPS5|K562	86
chr17	7577326	7578326	SNHG1|u87|ENSG00000161960|upES	chr17	7577429	7577487	RBM15|K562	58
chr17	7577326	7578326	SNHG1|u87|ENSG00000161960|upES	chr17	7577999	7578010	METAP2|K562	11
chr17	7577326	7578326	SNHG1|u87|ENSG00000161960|upES	chr17	7577354	7577355	FAM120A|K562	1
chr17	7577326	7578326	SNHG1|u87|ENSG00000161960|upES	chr17	7577693	7577701	MTPAP|K562	8
chr17	7577326	7578326	SNHG1|u87|ENSG00000161960|upES	chr17	7577360	7577400	GRWD1|HepG2	40
chr17	7577326	7578326	SNHG1|u87|ENSG00000161960|upES	chr17	7578164	7578173	TIA1|HepG2	9
chr17	7577326	7578326	SNHG1|u87|ENSG00000161960|upES	chr17	7578085	7578092	NCBP2|HepG2	7
chr17	7577326	7578326	SNHG1|u87|ENSG00000161960|upES	chr17	7577696	7577702	LARP4|HepG2	6
chr17	7577326	7578326	SNHG1|u87|ENSG00000161960|upES	chr17	7577907	7577910	RPS3|HepG2	3
chr17	7577326	7578326	SNHG1|u87|ENSG00000161960|upES	chr17	7578058	7578060	DKC1|HepG2	2
chr17	7577326	7578326	SNHG1|u87|ENSG00000161960|upES	chr17	7577936	7577962	AGO2|HEK293S	26
chr17	7577326	7578326	SNHG1|u87|ENSG00000161960|upES	chr17	7577376	7577394	CPSF6|K562	18
chr17	7577326	7578326	SNHG1|u87|ENSG00000161960|upES	chr17	7578013	7578093	NSUN2|K562	80
chr17	7577326	7578326	SNHG1|u87|ENSG00000161960|upES	chr17	7578029	7578078	PPIL4|K562	49
chr17	7577326	7578326	SNHG1|u87|ENSG00000161960|upES	chr17	7577966	7578093	NPM1|K562	127
chr17	7577326	7578326	SNHG1|u87|ENSG00000161960|upES	chr17	7577447	7577455	GTF2F1|K562	8
chr17	7577326	7578326	SNHG1|u87|ENSG00000161960|upES	chr17	7578027	7578091	GRWD1|HepG2	64
chr17	7577326	7578326	SNHG1|u87|ENSG00000161960|upES	chr17	7577975	7577994	PUS1|K562	19
chr17	7577326	7578326	SNHG1|u87|ENSG00000161960|upES	chr17	7577964	7578009	XRCC6|K562	45
chr17	7577326	7578326	SNHG1|u87|ENSG00000161960|upES	chr17	7578164	7578178	IGF2BP1|K562	14
chr17	7577326	7578326	SNHG1|u87|ENSG00000161960|upES	chr17	7578087	7578093	UCHL5|HepG2	6
chr17	7577326	7578326	SNHG1|u87|ENSG00000161960|upES	chr17	7577969	7578009	HNRNPK|HepG2	40
chr17	7577326	7578326	SNHG1|u87|ENSG00000161960|upES	chr17	7578041	7578080	SBDS|K562	39
chr17	7577326	7578326	SNHG1|u87|ENSG00000161960|upES	chr17	7577957	7578007	GPKOW|K562	50
chr17	7577326	7578326	SNHG1|u87|ENSG00000161960|upES	chr17	7577830	7577837	LSM11|HepG2	7
chr17	7577326	7578326	SNHG1|u87|ENSG00000161960|upES	chr17	7577593	7577621	TAF15|K562	28
chr17	7577326	7578326	SNHG1|u87|ENSG00000161960|upES	chr17	7577980	7578036	TNRC6A|K562	56
chr17	7577326	7578326	SNHG1|u87|ENSG00000161960|upES	chr17	7577954	7577994	DKC1|HepG2	40
chr17	7577326	7578326	SNHG1|u87|ENSG00000161960|upES	chr17	7578019	7578093	FUBP3|HepG2	74
chr17	7577326	7578326	SNHG1|u87|ENSG00000161960|upES	chr17	7577433	7577442	HNRNPL|HepG2	9
chr17	7577326	7578326	SNHG1|u87|ENSG00000161960|upES	chr17	7578164	7578166	SLBP|K562	2
chr17	7577326	7578326	SNHG1|u87|ENSG00000161960|upES	chr17	7578010	7578073	SERBP1|K562	63
chr17	7577326	7578326	SNHG1|u87|ENSG00000161960|upES	chr17	7578051	7578057	PTBP1|K562	6
chr17	7577326	7578326	SNHG1|u87|ENSG00000161960|upES	chr17	7577568	7577572	SLTM|HepG2	4
chr17	7577326	7578326	SNHG1|u87|ENSG00000161960|upES	chr17	7578020	7578055	TROVE2|HepG2	35
chr17	7577326	7578326	SNHG1|u87|ENSG00000161960|upES	chr17	7577899	7577912	FASTKD2|HepG2	13
chr17	7577326	7578326	SNHG1|u87|ENSG00000161960|upES	chr17	7578059	7578087	PTBP1|HepG2	28
chr17	7577326	7578326	SNHG1|u87|ENSG00000161960|upES	chr17	7577983	7578074	TBRG4|HepG2	91
chr17	7577326	7578326	SNHG1|u87|ENSG00000161960|upES	chr17	7578023	7578089	EIF3D|HepG2	66
chr17	7577326	7578326	SNHG1|u87|ENSG00000161960|upES	chr17	7577606	7577664	PUS1|K562	58
chr17	7577326	7578326	SNHG1|u87|ENSG00000161960|upES	chr17	7577964	7578009	TBRG4|K562	45
chr17	7577326	7578326	SNHG1|u87|ENSG00000161960|upES	chr17	7578226	7578238	LSM11|HepG2	12
chr17	7577326	7578326	SNHG1|u87|ENSG00000161960|upES	chr17	7577999	7578094	TAF15|HepG2	95
chr17	7577326	7578326	SNHG1|u87|ENSG00000161960|upES	chr17	7577890	7577913	ZNF622|K562	23
chr17	7577326	7578326	SNHG1|u87|ENSG00000161960|upES	chr17	7578061	7578092	PTBP1|K562	31
chr17	7577326	7578326	SNHG1|u87|ENSG00000161960|upES	chr17	7577458	7577478	NPM1|K562	20
chr17	7577326	7578326	SNHG1|u87|ENSG00000161960|upES	chr17	7578237	7578243	UCHL5|HepG2	6
chr17	7577326	7578326	SNHG1|u87|ENSG00000161960|upES	chr17	7577904	7577913	YBX3|K562	9
chr17	7577326	7578326	SNHG1|u87|ENSG00000161960|upES	chr17	7578022	7578075	RBFOX2|K562	53
chr17	7577326	7578326	SNHG1|u87|ENSG00000161960|upES	chr17	7578232	7578243	SFPQ|HepG2	11
chr17	7577326	7578326	SNHG1|u87|ENSG00000161960|upES	chr17	7577417	7577476	SAFB2|K562	59
chr17	7577326	7578326	SNHG1|u87|ENSG00000161960|upES	chr17	7578011	7578084	CSTF2T|K562	73
chr17	7577326	7578326	SNHG1|u87|ENSG00000161960|upES	chr17	7577361	7577376	RBM15|K562	15
chr17	7577326	7578326	SNHG1|u87|ENSG00000161960|upES	chr17	7577904	7577910	DDX55|K562	6
chr17	7577326	7578326	SNHG1|u87|ENSG00000161960|upES	chr17	7578064	7578089	RBM5|HepG2	25
chr17	7577326	7578326	SNHG1|u87|ENSG00000161960|upES	chr17	7578274	7578304	RBM22|HepG2	30
chr17	7577326	7578326	SNHG1|u87|ENSG00000161960|upES	chr17	7578033	7578083	ZRANB2|K562	50
chr17	7577326	7578326	SNHG1|u87|ENSG00000161960|upES	chr17	7577958	7578007	FAM120A|HepG2	49
chr17	7577326	7578326	SNHG1|u87|ENSG00000161960|upES	chr17	7577979	7577995	GRSF1|HepG2	16
chr17	7577326	7578326	SNHG1|u87|ENSG00000161960|upES	chr17	7578154	7578191	U2AF2|HepG2	37
chr17	7577326	7578326	SNHG1|u87|ENSG00000161960|upES	chr17	7578033	7578082	HNRNPA1|HepG2	49
chr17	7577326	7578326	SNHG1|u87|ENSG00000161960|upES	chr17	7577995	7578056	YWHAG|K562	61
chr17	7577326	7578326	SNHG1|u87|ENSG00000161960|upES	chr17	7578030	7578070	FASTKD2|K562	40
chr17	7577326	7578326	SNHG1|u87|ENSG00000161960|upES	chr17	7578068	7578084	TBRG4|K562	16
chr17	7577326	7578326	SNHG1|u87|ENSG00000161960|upES	chr17	7578007	7578093	GPKOW|K562	86
chr17	7577326	7578326	SNHG1|u87|ENSG00000161960|upES	chr17	7577344	7577360	GRWD1|HepG2	16
chr17	7577326	7578326	SNHG1|u87|ENSG00000161960|upES	chr17	7577889	7577912	SRSF1|K562	23
chr17	7577326	7578326	SNHG1|u87|ENSG00000161960|upES	chr17	7577958	7577992	EFTUD2|HepG2	34
chr17	7577326	7578326	SNHG1|u87|ENSG00000161960|upES	chr17	7578003	7578011	SF3A3|HepG2	8
chr17	7577326	7578326	SNHG1|u87|ENSG00000161960|upES	chr17	7577573	7577580	U2AF1|HepG2	7
chr17	7577326	7578326	SNHG1|u87|ENSG00000161960|upES	chr17	7577965	7578009	BCCIP|HepG2	44
chr17	7577326	7578326	SNHG1|u87|ENSG00000161960|upES	chr17	7577713	7577794	PRPF8|K562	81
chr17	7577326	7578326	SNHG1|u87|ENSG00000161960|upES	chr17	7578032	7578060	NSUN2|K562	28
chr17	7577326	7578326	SNHG1|u87|ENSG00000161960|upES	chr17	7578006	7578093	DDX59|HepG2	87
chr17	7577326	7578326	SNHG1|u87|ENSG00000161960|upES	chr17	7578164	7578171	SUB1|HepG2	7
chr17	7577326	7578326	SNHG1|u87|ENSG00000161960|upES	chr17	7577686	7577706	IGF2BP1|K562	20
chr17	7577326	7578326	SNHG1|u87|ENSG00000161960|upES	chr17	7577962	7578003	SERBP1|K562	41
chr17	7577326	7578326	SNHG1|u87|ENSG00000161960|upES	chr17	7577957	7577998	RPS3|HepG2	41
chr17	7577326	7578326	SNHG1|u87|ENSG00000161960|upES	chr17	7578056	7578091	EIF3H|HepG2	35
chr17	7577326	7578326	SNHG1|u87|ENSG00000161960|upES	chr17	7578015	7578089	QKI|K562	74
chr17	7577326	7578326	SNHG1|u87|ENSG00000161960|upES	chr17	7578027	7578033	PTBP1|HepG2	6
chr17	7577326	7578326	SNHG1|u87|ENSG00000161960|upES	chr17	7577663	7577674	PRPF8|HepG2	11
chr17	7577326	7578326	SNHG1|u87|ENSG00000161960|upES	chr17	7578032	7578090	PPIG|HepG2	58
chr17	7577326	7578326	SNHG1|u87|ENSG00000161960|upES	chr17	7577964	7578017	SRSF9|HepG2	53
chr17	7577326	7578326	SNHG1|u87|ENSG00000161960|upES	chr17	7578012	7578027	SF3B4|K562	15
chr17	7577326	7578326	SNHG1|u87|ENSG00000161960|upES	chr17	7577566	7577580	TARDBP|K562	14
chr17	7577326	7578326	SNHG1|u87|ENSG00000161960|upES	chr17	7577965	7578010	DDX55|K562	45
chr17	7577326	7578326	SNHG1|u87|ENSG00000161960|upES	chr17	7577956	7578011	U2AF1|HepG2	55
chr17	7577326	7578326	SNHG1|u87|ENSG00000161960|upES	chr17	7577344	7577366	FMR1|K562	22
chr17	7577326	7578326	SNHG1|u87|ENSG00000161960|upES	chr17	7577833	7577871	PPIL4|K562	38
chr17	7577326	7578326	SNHG1|u87|ENSG00000161960|upES	chr17	7578251	7578326	XRN2|HepG2	75
chr17	7577326	7578326	SNHG1|u87|ENSG00000161960|upES	chr17	7578015	7578050	SRSF7|HepG2	35
chr17	7577326	7578326	SNHG1|u87|ENSG00000161960|upES	chr17	7577961	7577999	METAP2|K562	38
chr17	7577326	7578326	SNHG1|u87|ENSG00000161960|upES	chr17	7578087	7578091	SMNDC1|K562	4
chr17	7577326	7578326	SNHG1|u87|ENSG00000161960|upES	chr17	7578028	7578074	YWHAG|K562	46
chr17	7577326	7578326	SNHG1|u87|ENSG00000161960|upES	chr17	7577966	7578004	SND1|HepG2	38
chr17	7577326	7578326	SNHG1|u87|ENSG00000161960|upES	chr17	7577997	7578011	HNRNPUL1|K562	14
chr17	7577326	7578326	SNHG1|u87|ENSG00000161960|upES	chr17	7578164	7578169	SF3B1|K562	5
chr17	7577326	7578326	SNHG1|u87|ENSG00000161960|upES	chr17	7578024	7578077	TBRG4|K562	53
chr17	7577326	7578326	SNHG1|u87|ENSG00000161960|upES	chr17	7577834	7577853	CPSF6|K562	19
chr17	7577326	7578326	SNHG1|u87|ENSG00000161960|upES	chr17	7578013	7578094	DROSHA|K562	81
chr17	7577326	7578326	SNHG1|u87|ENSG00000161960|upES	chr17	7578017	7578081	ZNF622|K562	64
chr17	7577326	7578326	SNHG1|u87|ENSG00000161960|upES	chr17	7578061	7578084	METAP2|K562	23
chr17	7577326	7578326	SNHG1|u87|ENSG00000161960|upES	chr17	7577694	7577704	YWHAG|K562	10
chr17	7577326	7578326	SNHG1|u87|ENSG00000161960|upES	chr17	7577430	7577477	CPSF6|K562	47
chr17	7577326	7578326	SNHG1|u87|ENSG00000161960|upES	chr17	7578034	7578060	U2AF2|HepG2	26
chr17	7577326	7578326	SNHG1|u87|ENSG00000161960|upES	chr17	7577677	7577701	ZNF622|K562	24
chr17	7577326	7578326	SNHG1|u87|ENSG00000161960|upES	chr17	7577960	7578013	HLTF|K562	53
chr17	7577326	7578326	SNHG1|u87|ENSG00000161960|upES	chr17	7577438	7577471	PPIL4|K562	33
chr17	7577326	7578326	SNHG1|u87|ENSG00000161960|upES	chr17	7578007	7578029	TROVE2|HepG2	22
chr17	7577326	7578326	SNHG1|u87|ENSG00000161960|upES	chr17	7578050	7578082	AGO2|HEK293	32
chr17	7577326	7578326	SNHG1|u87|ENSG00000161960|upES	chr17	7577827	7577838	AGGF1|HepG2	11
chr17	7577326	7578326	SNHG1|u87|ENSG00000161960|upES	chr17	7577827	7577850	KHDRBS1|K562	23
chr17	7577326	7578326	SNHG1|u87|ENSG00000161960|upES	chr17	7577450	7577467	AUH|K562	17
chr17	7577326	7578326	SNHG1|u87|ENSG00000161960|upES	chr17	7577979	7577995	PTBP1|HepG2	16
chr17	7577326	7578326	SNHG1|u87|ENSG00000161960|upES	chr17	7578082	7578087	SMNDC1|K562	5
chr17	7577326	7578326	SNHG1|u87|ENSG00000161960|upES	chr17	7578210	7578243	ZNF622|K562	33
chr17	7577326	7578326	SNHG1|u87|ENSG00000161960|upES	chr17	7577765	7577795	PRPF8|HepG2	30
chr17	7577326	7578326	SNHG1|u87|ENSG00000161960|upES	chr17	7577726	7577757	HNRNPM|K562	31
chr17	7577326	7578326	SNHG1|u87|ENSG00000161960|upES	chr17	7578029	7578085	LIN28B|K562	56
chr17	7577326	7578326	SNHG1|u87|ENSG00000161960|upES	chr17	7578009	7578091	MTPAP|K562	82
chr17	7577326	7578326	SNHG1|u87|ENSG00000161960|upES	chr17	7578057	7578068	NKRF|HepG2	11
chr17	7577326	7578326	SNHG1|u87|ENSG00000161960|upES	chr17	7578057	7578094	HNRNPUL1|HepG2	37
chr17	7577326	7578326	SNHG1|u87|ENSG00000161960|upES	chr17	7578016	7578035	NOL12|HepG2	19
chr17	7577326	7578326	SNHG1|u87|ENSG00000161960|upES	chr17	7577963	7578007	RPS5|K562	44
chr17	7577326	7578326	SNHG1|u87|ENSG00000161960|upES	chr17	7578039	7578086	SRSF9|HepG2	47
chr17	7577326	7578326	SNHG1|u87|ENSG00000161960|upES	chr17	7578061	7578090	LIN28B|HepG2	29
chr17	7577326	7578326	SNHG1|u87|ENSG00000161960|upES	chr17	7578054	7578089	DDX6|HepG2	35
chr17	7577326	7578326	SNHG1|u87|ENSG00000161960|upES	chr17	7577829	7577840	YBX3|K562	11
chr17	7577326	7578326	SNHG1|u87|ENSG00000161960|upES	chr17	7577434	7577474	FXR1|K562	40
chr17	7577326	7578326	SNHG1|u87|ENSG00000161960|upES	chr17	7578040	7578087	HNRNPU|HepG2	47
chr17	7577326	7578326	SNHG1|u87|ENSG00000161960|upES	chr17	7577568	7577578	GPKOW|K562	10
chr17	7577326	7578326	SNHG1|u87|ENSG00000161960|upES	chr17	7578078	7578082	SMNDC1|K562	4
chr17	7577326	7578326	SNHG1|u87|ENSG00000161960|upES	chr17	7577343	7577378	IGF2BP1|HepG2	35
chr17	7577326	7578326	SNHG1|u87|ENSG00000161960|upES	chr17	7578236	7578245	TAF15|K562	9
chr17	7577326	7578326	SNHG1|u87|ENSG00000161960|upES	chr17	7577758	7577799	SF3B4|HepG2	41
chr17	7577326	7578326	SNHG1|u87|ENSG00000161960|upES	chr17	7577653	7577681	GRWD1|HepG2	28
chr17	7577326	7578326	SNHG1|u87|ENSG00000161960|upES	chr17	7577416	7577486	BUD13|K562	70
chr17	7577326	7578326	SNHG1|u87|ENSG00000161960|upES	chr17	7577524	7577583	EFTUD2|HepG2	59
chr17	7577326	7578326	SNHG1|u87|ENSG00000161960|upES	chr17	7577568	7577584	HNRNPM|K562	16
chr17	7577326	7578326	SNHG1|u87|ENSG00000161960|upES	chr17	7578116	7578136	U2AF2|K562	20
chr17	7577326	7578326	SNHG1|u87|ENSG00000161960|upES	chr17	7577959	7578010	RPS5|HepG2	51
chr17	7577326	7578326	SNHG1|u87|ENSG00000161960|upES	chr17	7577975	7578006	RBM15|K562	31
chr17	7577326	7578326	SNHG1|u87|ENSG00000161960|upES	chr17	7577959	7577996	UPF1|K562	37
chr17	7577326	7578326	SNHG1|u87|ENSG00000161960|upES	chr17	7577838	7577853	LIN28B|HepG2	15
chr17	7577326	7578326	SNHG1|u87|ENSG00000161960|upES	chr17	7577678	7577707	UCHL5|HepG2	29
chr17	7577326	7578326	SNHG1|u87|ENSG00000161960|upES	chr17	7577569	7577578	YBX3|K562	9
chr17	7577326	7578326	SNHG1|u87|ENSG00000161960|upES	chr17	7577440	7577480	RBM15|HepG2	40
chr17	7577326	7578326	SNHG1|u87|ENSG00000161960|upES	chr17	7577343	7577381	FXR1|K562	38
chr17	7577326	7578326	SNHG1|u87|ENSG00000161960|upES	chr17	7577936	7577962	FBL|HEK293	26
chr17	7577326	7578326	SNHG1|u87|ENSG00000161960|upES	chr17	7577578	7577587	YBX3|K562	9
chr17	7577326	7578326	SNHG1|u87|ENSG00000161960|upES	chr17	7578030	7578077	NCBP2|K562	47
chr17	7577326	7578326	SNHG1|u87|ENSG00000161960|upES	chr17	7578065	7578089	PUM2|K562	24
chr17	7577326	7578326	SNHG1|u87|ENSG00000161960|upES	chr17	7578039	7578079	AUH|K562	40
chr17	7577326	7578326	SNHG1|u87|ENSG00000161960|upES	chr17	7577574	7577702	CPSF6|HEK293	128
chr17	7577326	7578326	SNHG1|u87|ENSG00000161960|upES	chr17	7577901	7577909	BUD13|K562	8
chr17	7577326	7578326	SNHG1|u87|ENSG00000161960|upES	chr17	7578235	7578286	PRPF8|HepG2	51
chr17	7577326	7578326	SNHG1|u87|ENSG00000161960|upES	chr17	7578006	7578090	METAP2|K562	84
chr17	7577326	7578326	SNHG1|u87|ENSG00000161960|upES	chr17	7578034	7578081	AUH|K562	47
chr17	7577326	7578326	SNHG1|u87|ENSG00000161960|upES	chr17	7578017	7578087	RBM15|HepG2	70
chr17	7577326	7578326	SNHG1|u87|ENSG00000161960|upES	chr17	7577961	7578007	RBM15|HepG2	46
chr17	7577326	7578326	SNHG1|u87|ENSG00000161960|upES	chr17	7577568	7577569	HNRNPU|HepG2	1
chr17	7577326	7578326	SNHG1|u87|ENSG00000161960|upES	chr17	7577966	7578002	CSTF2|HeLa	36
chr17	7577326	7578326	SNHG1|u87|ENSG00000161960|upES	chr17	7577960	7577994	PTBP1|K562	34
chr17	7577326	7578326	SNHG1|u87|ENSG00000161960|upES	chr17	7577552	7577580	PRPF8|HepG2	28
chr17	7577326	7578326	SNHG1|u87|ENSG00000161960|upES	chr17	7577959	7578004	SND1|HepG2	45
chr17	7577326	7578326	SNHG1|u87|ENSG00000161960|upES	chr17	7578035	7578059	NOL12|HepG2	24
chr17	7577326	7578326	SNHG1|u87|ENSG00000161960|upES	chr17	7578044	7578085	HNRNPM|HepG2	41
chr17	7577326	7578326	SNHG1|u87|ENSG00000161960|upES	chr17	7578022	7578094	TIA1|K562	72
chr17	7577326	7578326	SNHG1|u87|ENSG00000161960|upES	chr17	7578056	7578094	RPS3|HepG2	38
chr17	7577326	7578326	SNHG1|u87|ENSG00000161960|upES	chr17	7578163	7578179	HNRNPU|K562	16
chr17	7577326	7578326	SNHG1|u87|ENSG00000161960|upES	chr17	7577906	7577913	YBX3|K562	7
chr17	7577326	7578326	SNHG1|u87|ENSG00000161960|upES	chr17	7577436	7577478	RBM15|HepG2	42
chr17	7577326	7578326	SNHG1|u87|ENSG00000161960|upES	chr17	7578020	7578093	DDX6|HepG2	73
chr17	7577326	7578326	SNHG1|u87|ENSG00000161960|upES	chr17	7577998	7578011	DKC1|HepG2	13
chr17	7577326	7578326	SNHG1|u87|ENSG00000161960|upES	chr17	7578021	7578082	GPKOW|K562	61
chr17	7577326	7578326	SNHG1|u87|ENSG00000161960|upES	chr17	7578164	7578169	AARS|K562	5
chr17	7577326	7578326	SNHG1|u87|ENSG00000161960|upES	chr17	7577440	7577466	FXR1|K562	26
chr17	7577326	7578326	SNHG1|u87|ENSG00000161960|upES	chr17	7577432	7577464	GRWD1|HepG2	32
chr17	7577326	7578326	SNHG1|u87|ENSG00000161960|upES	chr17	7577998	7578088	GTF2F1|K562	90
chr17	7577326	7578326	SNHG1|u87|ENSG00000161960|upES	chr17	7578164	7578180	FXR2|K562	16
chr17	7577326	7578326	SNHG1|u87|ENSG00000161960|upES	chr17	7577953	7577993	NOL12|HepG2	40
chr17	7577326	7578326	SNHG1|u87|ENSG00000161960|upES	chr17	7578044	7578084	SUGP2|HepG2	40
chr17	7577326	7578326	SNHG1|u87|ENSG00000161960|upES	chr17	7577977	7578020	DDX6|HepG2	43
chr17	7577326	7578326	SNHG1|u87|ENSG00000161960|upES	chr17	7577892	7577918	DDX55|HepG2	26
chr17	7577326	7578326	SNHG1|u87|ENSG00000161960|upES	chr17	7578166	7578174	UCHL5|K562	8
chr17	7577326	7578326	SNHG1|u87|ENSG00000161960|upES	chr17	7578012	7578051	NCBP2|HepG2	39
chr17	7577326	7578326	SNHG1|u87|ENSG00000161960|upES	chr17	7578024	7578077	DHX30|K562	53
chr17	7577326	7578326	SNHG1|u87|ENSG00000161960|upES	chr17	7578060	7578062	DKC1|HepG2	2
chr17	7577326	7578326	SNHG1|u87|ENSG00000161960|upES	chr17	7577952	7578014	EIF4G2|K562	62
chr17	7577326	7578326	SNHG1|u87|ENSG00000161960|upES	chr17	7578037	7578059	PCBP2|HepG2	22
chr17	7577326	7578326	SNHG1|u87|ENSG00000161960|upES	chr17	7578040	7578089	QKI|HepG2	49
chr17	7577326	7578326	SNHG1|u87|ENSG00000161960|upES	chr17	7577435	7577479	HNRNPM|K562	44
chr17	7577326	7578326	SNHG1|u87|ENSG00000161960|upES	chr17	7578224	7578241	SRSF7|K562	17
chr17	7577326	7578326	SNHG1|u87|ENSG00000161960|upES	chr17	7577970	7578012	NCBP2|HepG2	42
chr17	7577326	7578326	SNHG1|u87|ENSG00000161960|upES	chr17	7577696	7577705	TROVE2|K562	9
chr17	7577326	7578326	SNHG1|u87|ENSG00000161960|upES	chr17	7578164	7578170	GRWD1|HepG2	6
chr17	7577326	7578326	SNHG1|u87|ENSG00000161960|upES	chr17	7577548	7577585	BUD13|HepG2	37
chr17	7577326	7578326	SNHG1|u87|ENSG00000161960|upES	chr17	7578035	7578093	SUPV3L1|HepG2	58
chr17	7577326	7578326	SNHG1|u87|ENSG00000161960|upES	chr17	7577964	7577989	GRWD1|HepG2	25
chr17	7577326	7578326	SNHG1|u87|ENSG00000161960|upES	chr17	7578043	7578086	HNRNPC|HepG2	43
chr17	7577326	7578326	SNHG1|u87|ENSG00000161960|upES	chr17	7578073	7578087	TRA2A|K562	14
chr17	7577326	7578326	SNHG1|u87|ENSG00000161960|upES	chr17	7578034	7578066	FMR1|K562	32
chr17	7577326	7578326	SNHG1|u87|ENSG00000161960|upES	chr17	7577645	7577688	ZNF622|K562	43
chr17	7577326	7578326	SNHG1|u87|ENSG00000161960|upES	chr17	7578016	7578094	KHDRBS1|K562	78
chr17	7577326	7578326	SNHG1|u87|ENSG00000161960|upES	chr17	7577899	7577904	YBX3|K562	5
chr17	7577326	7578326	SNHG1|u87|ENSG00000161960|upES	chr17	7577895	7577916	SUB1|HepG2	21
chr17	7577326	7578326	SNHG1|u87|ENSG00000161960|upES	chr17	7578022	7578026	NOLC1|HepG2	4
chr17	7577326	7578326	SNHG1|u87|ENSG00000161960|upES	chr17	7577955	7578012	TRA2A|K562	57
chr17	7577326	7578326	SNHG1|u87|ENSG00000161960|upES	chr17	7577988	7577993	CPSF6|K562	5
chr17	7577326	7578326	SNHG1|u87|ENSG00000161960|upES	chr17	7577556	7577591	U2AF2|K562	35
chr17	7577326	7578326	SNHG1|u87|ENSG00000161960|upES	chr17	7577996	7578013	SMNDC1|K562	17
chr17	7577326	7578326	SNHG1|u87|ENSG00000161960|upES	chr17	7577569	7577580	RBM15|K562	11
chr17	7577326	7578326	SNHG1|u87|ENSG00000161960|upES	chr17	7578060	7578075	LIN28B|HepG2	15
chr17	7577326	7578326	SNHG1|u87|ENSG00000161960|upES	chr17	7578076	7578083	SF3B4|HepG2	7
chr17	7577326	7578326	SNHG1|u87|ENSG00000161960|upES	chr17	7577452	7577472	TAF15|K562	20
chr17	7577326	7578326	SNHG1|u87|ENSG00000161960|upES	chr17	7577346	7577351	RPS3|HepG2	5
chr17	7577326	7578326	SNHG1|u87|ENSG00000161960|upES	chr17	7577335	7577362	CPSF7|HEK293	27
chr17	7577326	7578326	SNHG1|u87|ENSG00000161960|upES	chr17	7577453	7577463	SND1|K562	10
chr17	7577326	7578326	SNHG1|u87|ENSG00000161960|upES	chr17	7578012	7578093	PPIL4|K562	81
chr17	7577326	7578326	SNHG1|u87|ENSG00000161960|upES	chr17	7577435	7577475	MTPAP|K562	40
chr17	7577326	7578326	SNHG1|u87|ENSG00000161960|upES	chr17	7577956	7578010	NKRF|HepG2	54
chr17	7577326	7578326	SNHG1|u87|ENSG00000161960|upES	chr17	7578039	7578077	SLTM|K562	38
chr17	7577326	7578326	SNHG1|u87|ENSG00000161960|upES	chr17	7577994	7578010	NKRF|HepG2	16
chr17	7577326	7578326	SNHG1|u87|ENSG00000161960|upES	chr17	7577955	7578009	BUD13|K562	54
chr17	7577326	7578326	SNHG1|u87|ENSG00000161960|upES	chr17	7577618	7577637	DDX6|K562	19
chr17	7577326	7578326	SNHG1|u87|ENSG00000161960|upES	chr17	7577998	7578012	HNRNPUL1|K562	14
chr17	7577326	7578326	SNHG1|u87|ENSG00000161960|upES	chr17	7577568	7577574	GRWD1|HepG2	6
chr17	7577326	7578326	SNHG1|u87|ENSG00000161960|upES	chr17	7577675	7577706	BUD13|K562	31
chr17	7577326	7578326	SNHG1|u87|ENSG00000161960|upES	chr17	7577568	7577581	UCHL5|HepG2	13
chr17	7577326	7578326	SNHG1|u87|ENSG00000161960|upES	chr17	7577958	7577997	U2AF2|HepG2	39
chr17	7577326	7578326	SNHG1|u87|ENSG00000161960|upES	chr17	7578057	7578093	KHDRBS1|K562	36
chr17	7577326	7578326	SNHG1|u87|ENSG00000161960|upES	chr17	7577981	7578010	DDX3X|HepG2	29
chr17	7577326	7578326	SNHG1|u87|ENSG00000161960|upES	chr17	7577957	7578016	PUS1|K562	59
chr17	7577326	7578326	SNHG1|u87|ENSG00000161960|upES	chr17	7577832	7577874	GNL3|K562	42
chr17	7577326	7578326	SNHG1|u87|ENSG00000161960|upES	chr17	7578300	7578377	PRPF8|K562	26
chr17	7577326	7578326	SNHG1|u87|ENSG00000161960|upES	chr17	7578022	7578028	EIF4G2|K562	6
chr17	7577326	7578326	SNHG1|u87|ENSG00000161960|upES	chr17	7577444	7577471	PRPF8|K562	27
chr17	7577326	7578326	SNHG1|u87|ENSG00000161960|upES	chr17	7578017	7578086	LARP7|K562	69
chr17	7577326	7578326	SNHG1|u87|ENSG00000161960|upES	chr17	7577466	7577478	YBX3|K562	12
chr17	7577326	7578326	SNHG1|u87|ENSG00000161960|upES	chr17	7578058	7578093	PTBP1|HepG2	35
chr17	7577326	7578326	SNHG1|u87|ENSG00000161960|upES	chr17	7577955	7577962	SMNDC1|K562	7
chr17	7577326	7578326	SNHG1|u87|ENSG00000161960|upES	chr17	7578051	7578085	NCBP2|HepG2	34
chr17	7577326	7578326	SNHG1|u87|ENSG00000161960|upES	chr17	7578164	7578174	IGF2BP1|HepG2	10
chr17	7577326	7578326	SNHG1|u87|ENSG00000161960|upES	chr17	7577825	7577882	LIN28A|H9	57
chr17	7577326	7578326	SNHG1|u87|ENSG00000161960|upES	chr17	7577347	7577363	YBX3|K562	16
chr17	7577326	7578326	SNHG1|u87|ENSG00000161960|upES	chr17	7577890	7577913	CSTF2T|K562	23
chr17	7577326	7578326	SNHG1|u87|ENSG00000161960|upES	chr17	7577995	7578087	HNRNPA1|K562	92
chr17	7577326	7578326	SNHG1|u87|ENSG00000161960|upES	chr17	7578034	7578076	AUH|HepG2	42
chr17	7577326	7578326	SNHG1|u87|ENSG00000161960|upES	chr17	7578013	7578091	FASTKD2|K562	78
chr17	7577326	7578326	SNHG1|u87|ENSG00000161960|upES	chr17	7577954	7577994	NOL12|HepG2	40
chr17	7577326	7578326	SNHG1|u87|ENSG00000161960|upES	chr17	7578304	7578379	PRPF8|K562	22
chr17	7577326	7578326	SNHG1|u87|ENSG00000161960|upES	chr17	7578024	7578069	ILF3|K562	45
chr17	7577326	7578326	SNHG1|u87|ENSG00000161960|upES	chr17	7578123	7578132	SMNDC1|HepG2	9
chr17	7577326	7578326	SNHG1|u87|ENSG00000161960|upES	chr17	7578056	7578093	SMNDC1|K562	37
chr17	7577326	7578326	SNHG1|u87|ENSG00000161960|upES	chr17	7578059	7578088	NOL12|HepG2	29
chr17	7577326	7578326	SNHG1|u87|ENSG00000161960|upES	chr17	7577960	7578005	UCHL5|K562	45
chr17	7577326	7578326	SNHG1|u87|ENSG00000161960|upES	chr17	7578022	7578077	ILF3|K562	55
chr17	7577326	7578326	SNHG1|u87|ENSG00000161960|upES	chr17	7577688	7577706	SND1|K562	18
chr17	7577326	7578326	SNHG1|u87|ENSG00000161960|upES	chr17	7577756	7577804	SF3B4|HepG2	48
chr17	7577326	7578326	SNHG1|u87|ENSG00000161960|upES	chr17	7578024	7578067	IGF2BP3|HepG2	43
chr17	7577326	7578326	SNHG1|u87|ENSG00000161960|upES	chr17	7578045	7578083	SRSF7|HepG2	38
chr17	7577326	7578326	SNHG1|u87|ENSG00000161960|upES	chr17	7578264	7578297	PCBP2|HepG2	33
chr17	7577326	7578326	SNHG1|u87|ENSG00000161960|upES	chr17	7577695	7577703	YBX3|K562	8
chr17	7577326	7578326	SNHG1|u87|ENSG00000161960|upES	chr17	7578009	7578062	TAF15|HepG2	53
chr17	7577326	7578326	SNHG1|u87|ENSG00000161960|upES	chr17	7578049	7578080	U2AF2|HepG2	31
chr17	7577326	7578326	SNHG1|u87|ENSG00000161960|upES	chr17	7577826	7577841	RPS3|HepG2	15
chr17	7577326	7578326	SNHG1|u87|ENSG00000161960|upES	chr17	7578032	7578083	RBM27|K562	51
chr17	7577326	7578326	SNHG1|u87|ENSG00000161960|upES	chr17	7577898	7577939	SRSF7|HepG2	41
chr17	7577326	7578326	SNHG1|u87|ENSG00000161960|upES	chr17	7578295	7578299	U2AF2|K562	4
chr17	7577326	7578326	SNHG1|u87|ENSG00000161960|upES	chr17	7578013	7578093	LARP4|K562	80
chr17	7577326	7578326	SNHG1|u87|ENSG00000161960|upES	chr17	7577826	7577830	ZNF622|K562	4
chr17	7577326	7578326	SNHG1|u87|ENSG00000161960|upES	chr17	7577574	7577591	GRWD1|HepG2	17
chr17	7577326	7578326	SNHG1|u87|ENSG00000161960|upES	chr17	7577419	7577434	UCHL5|HepG2	15
chr17	7577326	7578326	SNHG1|u87|ENSG00000161960|upES	chr17	7577962	7577998	SND1|K562	36
chr17	7577326	7578326	SNHG1|u87|ENSG00000161960|upES	chr17	7578223	7578236	DGCR8|HepG2	13
chr17	7577326	7578326	SNHG1|u87|ENSG00000161960|upES	chr17	7577881	7577955	TIA1|HepG2	74
chr17	7577326	7578326	SNHG1|u87|ENSG00000161960|upES	chr17	7577770	7577802	AGO1|HEK293	32
chr17	7577326	7578326	SNHG1|u87|ENSG00000161960|upES	chr17	7578164	7578171	DHX30|K562	7
chr17	7577326	7578326	SNHG1|u87|ENSG00000161960|upES	chr17	7578020	7578095	CSTF2|HepG2	75
chr17	7577326	7578326	SNHG1|u87|ENSG00000161960|upES	chr17	7577831	7577838	RBFOX2|K562	7
chr17	7577326	7578326	SNHG1|u87|ENSG00000161960|upES	chr17	7578009	7578092	CSTF2|HepG2	83
chr17	7577326	7578326	SNHG1|u87|ENSG00000161960|upES	chr17	7578022	7578085	HNRNPU|K562	63
chr17	7577326	7578326	SNHG1|u87|ENSG00000161960|upES	chr17	7578023	7578085	FTO|K562	62
chr17	7577326	7578326	SNHG1|u87|ENSG00000161960|upES	chr17	7578027	7578037	XRN2|HepG2	10
chr17	7577326	7578326	SNHG1|u87|ENSG00000161960|upES	chr17	7578006	7578091	CDC40|HepG2	85
chr17	7577326	7578326	SNHG1|u87|ENSG00000161960|upES	chr17	7577825	7577882	NUDT21|HEK293	57
chr17	7577326	7578326	SNHG1|u87|ENSG00000161960|upES	chr17	7577861	7577900	PPIL4|K562	39
chr17	7577326	7578326	SNHG1|u87|ENSG00000161960|upES	chr17	7578169	7578176	UCHL5|HepG2	7
chr17	7577326	7578326	SNHG1|u87|ENSG00000161960|upES	chr17	7577355	7577373	SUB1|HepG2	18
chr17	7577326	7578326	SNHG1|u87|ENSG00000161960|upES	chr17	7577967	7578016	FKBP4|HepG2	49
chr17	7577326	7578326	SNHG1|u87|ENSG00000161960|upES	chr17	7578064	7578075	RPS3|HepG2	11
chr17	7577326	7578326	SNHG1|u87|ENSG00000161960|upES	chr17	7578015	7578087	SND1|HepG2	72
chr17	7577326	7578326	SNHG1|u87|ENSG00000161960|upES	chr17	7577954	7578014	AUH|HepG2	60
chr17	7577326	7578326	SNHG1|u87|ENSG00000161960|upES	chr17	7577439	7577468	RPS5|K562	29
chr17	7577326	7578326	SNHG1|u87|ENSG00000161960|upES	chr17	7577980	7577996	NSUN2|K562	16
chr17	7577326	7578326	SNHG1|u87|ENSG00000161960|upES	chr17	7577385	7577393	YBX3|K562	8
chr17	7577326	7578326	SNHG1|u87|ENSG00000161960|upES	chr17	7577976	7578012	RBM22|HepG2	36
chr17	7577326	7578326	SNHG1|u87|ENSG00000161960|upES	chr17	7577895	7577963	PRPF8|HepG2	68
chr17	7577326	7578326	SNHG1|u87|ENSG00000161960|upES	chr17	7577828	7577849	DDX3X|K562	21
chr17	7577326	7578326	SNHG1|u87|ENSG00000161960|upES	chr17	7577968	7577990	LSM11|K562	22
chr17	7577326	7578326	SNHG1|u87|ENSG00000161960|upES	chr17	7578034	7578085	SRSF1|HepG2	51
chr17	7577326	7578326	SNHG1|u87|ENSG00000161960|upES	chr17	7577951	7577992	AARS|K562	41
chr17	7577326	7578326	SNHG1|u87|ENSG00000161960|upES	chr17	7577343	7577361	GRWD1|HepG2	18
chr17	7577326	7578326	SNHG1|u87|ENSG00000161960|upES	chr17	7577656	7577683	GRWD1|HepG2	27
chr17	7577326	7578326	SNHG1|u87|ENSG00000161960|upES	chr17	7577968	7578009	SRSF1|K562	41
chr17	7577326	7578326	SNHG1|u87|ENSG00000161960|upES	chr17	7577904	7577914	LARP4|HepG2	10
chr17	7577326	7578326	SNHG1|u87|ENSG00000161960|upES	chr17	7578058	7578090	NOLC1|HepG2	32
chr17	7577326	7578326	SNHG1|u87|ENSG00000161960|upES	chr17	7577908	7577910	IGF2BP2|K562	2
chr17	7577326	7578326	SNHG1|u87|ENSG00000161960|upES	chr17	7578035	7578078	TBRG4|HepG2	43
chr17	7577326	7578326	SNHG1|u87|ENSG00000161960|upES	chr17	7577829	7577854	TARDBP|K562	25
chr17	7577326	7578326	SNHG1|u87|ENSG00000161960|upES	chr17	7577613	7577687	IGF2BP2|K562	74
chr17	7577326	7578326	SNHG1|u87|ENSG00000161960|upES	chr17	7577468	7577488	ZNF622|K562	20
chr17	7577326	7578326	SNHG1|u87|ENSG00000161960|upES	chr17	7577826	7577843	EXOSC5|K562	17
chr17	7577326	7578326	SNHG1|u87|ENSG00000161960|upES	chr17	7577826	7577855	LIN28B|HepG2	29
chr17	7577326	7578326	SNHG1|u87|ENSG00000161960|upES	chr17	7577348	7577369	IGF2BP2|K562	21
chr17	7577326	7578326	SNHG1|u87|ENSG00000161960|upES	chr17	7578044	7578077	IGF2BP2|K562	33
chr17	7577326	7578326	SNHG1|u87|ENSG00000161960|upES	chr17	7577345	7577361	PUM2|K562	16
chr17	7577326	7578326	SNHG1|u87|ENSG00000161960|upES	chr17	7577689	7577700	BUD13|K562	11
chr17	7577326	7578326	SNHG1|u87|ENSG00000161960|upES	chr17	7578038	7578081	RBM15|K562	43
chr17	7577326	7578326	SNHG1|u87|ENSG00000161960|upES	chr17	7578026	7578088	TARDBP|K562	62
chr17	7577326	7578326	SNHG1|u87|ENSG00000161960|upES	chr17	7578023	7578029	TRA2A|K562	6
chr17	7577326	7578326	SNHG1|u87|ENSG00000161960|upES	chr17	7578036	7578080	HNRNPM|HepG2	44
chr17	7577326	7578326	SNHG1|u87|ENSG00000161960|upES	chr17	7577417	7577488	UCHL5|K562	71
chr17	7577326	7578326	SNHG1|u87|ENSG00000161960|upES	chr17	7577905	7577912	NCBP2|HepG2	7
chr17	7577326	7578326	SNHG1|u87|ENSG00000161960|upES	chr17	7577973	7577994	AUH|HepG2	21
chr17	7577326	7578326	SNHG1|u87|ENSG00000161960|upES	chr17	7577569	7577586	UCHL5|HepG2	17
chr17	7577326	7578326	SNHG1|u87|ENSG00000161960|upES	chr17	7577451	7577476	BUD13|HepG2	25
chr17	7577326	7578326	SNHG1|u87|ENSG00000161960|upES	chr17	7578015	7578091	TNRC6A|K562	76
chr17	7577326	7578326	SNHG1|u87|ENSG00000161960|upES	chr17	7577979	7577992	SUGP2|HepG2	13
chr17	7577326	7578326	SNHG1|u87|ENSG00000161960|upES	chr17	7578057	7578094	SF3B4|K562	37
chr17	7577326	7578326	SNHG1|u87|ENSG00000161960|upES	chr17	7577962	7578014	HNRNPK|HepG2	52
chr17	7577326	7578326	SNHG1|u87|ENSG00000161960|upES	chr17	7577834	7577921	SRSF1|K562	87
chr17	7577326	7578326	SNHG1|u87|ENSG00000161960|upES	chr17	7578065	7578094	TRA2A|HepG2	29
chr17	7577326	7578326	SNHG1|u87|ENSG00000161960|upES	chr17	7578043	7578082	FUBP3|HepG2	39
chr17	7577326	7578326	SNHG1|u87|ENSG00000161960|upES	chr17	7577633	7577680	FASTKD2|HepG2	47
chr17	7577326	7578326	SNHG1|u87|ENSG00000161960|upES	chr17	7577459	7577461	RBM22|K562	2
chr17	7577326	7578326	SNHG1|u87|ENSG00000161960|upES	chr17	7577689	7577706	LIN28B|K562	17
chr17	7577326	7578326	SNHG1|u87|ENSG00000161960|upES	chr17	7578157	7578175	U2AF1|HepG2	18
chr17	7577326	7578326	SNHG1|u87|ENSG00000161960|upES	chr17	7578022	7578080	BUD13|HepG2	58
chr17	7577326	7578326	SNHG1|u87|ENSG00000161960|upES	chr17	7577964	7577987	U2AF2|K562	23
chr17	7577326	7578326	SNHG1|u87|ENSG00000161960|upES	chr17	7577435	7577477	DDX6|K562	42
chr17	7577326	7578326	SNHG1|u87|ENSG00000161960|upES	chr17	7577602	7577627	FAM120A|K562	25
chr17	7577326	7578326	SNHG1|u87|ENSG00000161960|upES	chr17	7578036	7578083	TIA1|HepG2	47
chr17	7577326	7578326	SNHG1|u87|ENSG00000161960|upES	chr17	7577972	7578009	TRA2A|K562	37
chr17	7577326	7578326	SNHG1|u87|ENSG00000161960|upES	chr17	7577649	7577677	ZNF622|K562	28
chr17	7577326	7578326	SNHG1|u87|ENSG00000161960|upES	chr17	7578038	7578080	AUH|HepG2	42
chr17	7577326	7578326	SNHG1|u87|ENSG00000161960|upES	chr17	7578166	7578176	RBM15|K562	10
chr17	7577326	7578326	SNHG1|u87|ENSG00000161960|upES	chr17	7578029	7578083	UPF1|K562	54
chr17	7577326	7578326	SNHG1|u87|ENSG00000161960|upES	chr17	7578068	7578083	NKRF|HepG2	15
chr17	7577326	7578326	SNHG1|u87|ENSG00000161960|upES	chr17	7578013	7578091	ILF3|HepG2	78
chr17	7577326	7578326	SNHG1|u87|ENSG00000161960|upES	chr17	7577449	7577471	EIF3D|HepG2	22
chr17	7577326	7578326	SNHG1|u87|ENSG00000161960|upES	chr17	7577578	7577584	SRSF1|HepG2	6
chr17	7577326	7578326	SNHG1|u87|ENSG00000161960|upES	chr17	7577827	7577842	AGGF1|K562	15
chr17	7577326	7578326	SNHG1|u87|ENSG00000161960|upES	chr17	7577378	7577486	ZNF622|K562	108
chr17	7577326	7578326	SNHG1|u87|ENSG00000161960|upES	chr17	7577959	7578010	EIF3D|HepG2	51
chr17	7577326	7578326	SNHG1|u87|ENSG00000161960|upES	chr17	7577470	7577486	UCHL5|HepG2	16
chr17	7577326	7578326	SNHG1|u87|ENSG00000161960|upES	chr17	7577973	7577998	CSTF2T|K562	25
chr17	7577326	7578326	SNHG1|u87|ENSG00000161960|upES	chr17	7577949	7578001	XRN2|K562	52
chr17	7577326	7578326	SNHG1|u87|ENSG00000161960|upES	chr17	7577897	7577952	PRPF8|HepG2	55
chr17	7577326	7578326	SNHG1|u87|ENSG00000161960|upES	chr17	7578061	7578083	LARP7|HepG2	22
chr17	7577326	7578326	SNHG1|u87|ENSG00000161960|upES	chr17	7578164	7578165	FAM120A|K562	1
chr17	7577326	7578326	SNHG1|u87|ENSG00000161960|upES	chr17	7578027	7578107	U2AF2|K562	80
chr17	7577326	7578326	SNHG1|u87|ENSG00000161960|upES	chr17	7577690	7577707	FXR2|K562	17
chr17	7577326	7578326	SNHG1|u87|ENSG00000161960|upES	chr17	7577455	7577466	YBX3|K562	11
chr17	7577326	7578326	SNHG1|u87|ENSG00000161960|upES	chr17	7577958	7578003	CDC40|HepG2	45
chr17	7577326	7578326	SNHG1|u87|ENSG00000161960|upES	chr17	7577983	7578002	RBM5|HepG2	19
chr17	7577326	7578326	SNHG1|u87|ENSG00000161960|upES	chr17	7578013	7578088	BCCIP|HepG2	75
chr17	7577326	7578326	SNHG1|u87|ENSG00000161960|upES	chr17	7577369	7577380	YBX3|K562	11
chr17	7577326	7578326	SNHG1|u87|ENSG00000161960|upES	chr17	7577826	7577851	UCHL5|HepG2	25
chr17	7577326	7578326	SNHG1|u87|ENSG00000161960|upES	chr17	7578325	7578370	U2AF2|HepG2	1
chr17	7577326	7578326	SNHG1|u87|ENSG00000161960|upES	chr17	7577825	7577888	GRWD1|HepG2	63
chr17	7577326	7578326	SNHG1|u87|ENSG00000161960|upES	chr17	7577903	7577916	SND1|HepG2	13
chr17	7577326	7578326	SNHG1|u87|ENSG00000161960|upES	chr17	7578055	7578059	NOLC1|HepG2	4
chr17	7577326	7578326	SNHG1|u87|ENSG00000161960|upES	chr17	7578027	7578075	FXR1|K562	48
chr17	7577326	7578326	SNHG1|u87|ENSG00000161960|upES	chr17	7577972	7578021	XRN2|HepG2	49
chr17	7577326	7578326	SNHG1|u87|ENSG00000161960|upES	chr17	7578007	7578092	DDX24|K562	85
chr17	7577326	7578326	SNHG1|u87|ENSG00000161960|upES	chr17	7578106	7578142	EFTUD2|HepG2	36
chr17	7577326	7578326	SNHG1|u87|ENSG00000161960|upES	chr17	7577930	7577943	SF3B4|K562	13
chr17	7577326	7578326	SNHG1|u87|ENSG00000161960|upES	chr17	7578062	7578093	TAF15|HepG2	31
chr17	7577326	7578326	SNHG1|u87|ENSG00000161960|upES	chr17	7578035	7578057	DDX3X|K562	22
chr17	7577326	7578326	SNHG1|u87|ENSG00000161960|upES	chr17	7577412	7577488	PPIG|HepG2	76
chr17	7577326	7578326	SNHG1|u87|ENSG00000161960|upES	chr17	7577858	7577886	PRPF8|K562	28
chr17	7577326	7578326	SNHG1|u87|ENSG00000161960|upES	chr17	7577972	7577992	EFTUD2|HepG2	20
chr17	7577326	7578326	SNHG1|u87|ENSG00000161960|upES	chr17	7577828	7577851	FXR1|K562	23
chr17	7577326	7578326	SNHG1|u87|ENSG00000161960|upES	chr17	7577467	7577479	YBX3|K562	12
chr17	7577326	7578326	SNHG1|u87|ENSG00000161960|upES	chr17	7578165	7578181	IGF2BP1|K562	16
chr17	7577326	7578326	SNHG1|u87|ENSG00000161960|upES	chr17	7577698	7577701	LSM11|HepG2	3
chr17	7577326	7578326	SNHG1|u87|ENSG00000161960|upES	chr17	7578016	7578059	NOLC1|K562	43
chr17	7577326	7578326	SNHG1|u87|ENSG00000161960|upES	chr17	7577335	7577442	CSTF2T|HEK293	107
chr17	7577326	7578326	SNHG1|u87|ENSG00000161960|upES	chr17	7577602	7577670	HLTF|K562	68
chr17	7577326	7578326	SNHG1|u87|ENSG00000161960|upES	chr17	7577485	7577489	AARS|K562	4
chr17	7577326	7578326	SNHG1|u87|ENSG00000161960|upES	chr17	7578018	7578087	U2AF1|HepG2	69
chr17	7577326	7578326	SNHG1|u87|ENSG00000161960|upES	chr17	7577875	7577881	UCHL5|HepG2	6
chr17	7577326	7578326	SNHG1|u87|ENSG00000161960|upES	chr17	7577691	7577705	IGF2BP1|K562	14
chr17	7577326	7578326	SNHG1|u87|ENSG00000161960|upES	chr17	7577977	7577999	SUB1|HepG2	22
chr17	7577326	7578326	SNHG1|u87|ENSG00000161960|upES	chr17	7577954	7578001	RPS11|K562	47
chr17	7577326	7578326	SNHG1|u87|ENSG00000161960|upES	chr17	7578024	7578058	LIN28B|HepG2	34
chr17	7577326	7578326	SNHG1|u87|ENSG00000161960|upES	chr17	7577956	7578002	POLR2G|HepG2	46
chr17	7577326	7578326	SNHG1|u87|ENSG00000161960|upES	chr17	7578075	7578088	DKC1|HepG2	13
chr17	7577326	7578326	SNHG1|u87|ENSG00000161960|upES	chr17	7577969	7578011	DDX24|K562	42
chr17	7577326	7578326	SNHG1|u87|ENSG00000161960|upES	chr17	7578164	7578170	DDX3X|K562	6
chr17	7577326	7578326	SNHG1|u87|ENSG00000161960|upES	chr17	7577438	7577459	SUB1|HepG2	21
chr17	7577326	7578326	SNHG1|u87|ENSG00000161960|upES	chr17	7577346	7577360	UCHL5|K562	14
chr17	7577326	7578326	SNHG1|u87|ENSG00000161960|upES	chr17	7577685	7577706	RPS3|HepG2	21
chr17	7577326	7578326	SNHG1|u87|ENSG00000161960|upES	chr17	7577831	7577843	LSM11|K562	12
chr17	7577326	7578326	SNHG1|u87|ENSG00000161960|upES	chr17	7577898	7577900	SLBP|K562	2
chr17	7577326	7578326	SNHG1|u87|ENSG00000161960|upES	chr17	7578029	7578092	FTO|K562	63
chr17	7577326	7578326	SNHG1|u87|ENSG00000161960|upES	chr17	7577698	7577700	RBM15|K562	2
chr17	7577326	7578326	SNHG1|u87|ENSG00000161960|upES	chr17	7578016	7578091	XPO5|HepG2	75
chr17	7577326	7578326	SNHG1|u87|ENSG00000161960|upES	chr17	7577956	7577996	EIF3D|HepG2	40
chr17	7577326	7578326	SNHG1|u87|ENSG00000161960|upES	chr17	7578020	7578032	RBFOX2|K562	12
chr17	7577326	7578326	SNHG1|u87|ENSG00000161960|upES	chr17	7578021	7578059	SF3A3|HepG2	38
chr17	7577326	7578326	SNHG1|u87|ENSG00000161960|upES	chr17	7577688	7577702	RPS3|HepG2	14
chr17	7577326	7578326	SNHG1|u87|ENSG00000161960|upES	chr17	7578031	7578087	NCBP2|HepG2	56
chr17	7577326	7578326	SNHG1|u87|ENSG00000161960|upES	chr17	7577887	7577944	UCHL5|K562	57
chr17	7577326	7578326	SNHG1|u87|ENSG00000161960|upES	chr17	7578002	7578014	NOLC1|HepG2	12
chr17	7577326	7578326	SNHG1|u87|ENSG00000161960|upES	chr17	7577955	7578002	UCHL5|HepG2	47
chr17	7577326	7578326	SNHG1|u87|ENSG00000161960|upES	chr17	7577888	7577922	UCHL5|HepG2	34
chr17	7577326	7578326	SNHG1|u87|ENSG00000161960|upES	chr17	7578013	7578019	SMNDC1|K562	6
chr17	7577326	7578326	SNHG1|u87|ENSG00000161960|upES	chr17	7578165	7578185	ZNF622|K562	20
chr17	7577326	7578326	SNHG1|u87|ENSG00000161960|upES	chr17	7577994	7578009	NOL12|HepG2	15
chr17	7577326	7578326	SNHG1|u87|ENSG00000161960|upES	chr17	7578021	7578076	POLR2G|HepG2	55
chr17	7577326	7578326	SNHG1|u87|ENSG00000161960|upES	chr17	7577670	7577705	SRSF1|K562	35
chr17	7577326	7578326	SNHG1|u87|ENSG00000161960|upES	chr17	7577963	7578011	UCHL5|K562	48
chr17	7577326	7578326	SNHG1|u87|ENSG00000161960|upES	chr17	7578029	7578057	TRA2A|K562	28
chr17	7577326	7578326	SNHG1|u87|ENSG00000161960|upES	chr17	7577433	7577475	CDC40|HepG2	42
chr17	7577326	7578326	SNHG1|u87|ENSG00000161960|upES	chr17	7578170	7578189	GRWD1|HepG2	19
chr17	7577326	7578326	SNHG1|u87|ENSG00000161960|upES	chr17	7578164	7578175	YBX3|K562	11
chr17	7577326	7578326	SNHG1|u87|ENSG00000161960|upES	chr17	7578049	7578055	NOLC1|HepG2	6
chr17	7577326	7578326	SNHG1|u87|ENSG00000161960|upES	chr17	7578058	7578090	TIA1|K562	32
chr17	7577326	7578326	SNHG1|u87|ENSG00000161960|upES	chr17	7578012	7578088	BUD13|K562	76
chr17	7577326	7578326	SNHG1|u87|ENSG00000161960|upES	chr17	7578117	7578120	LSM11|HepG2	3
chr17	7577326	7578326	SNHG1|u87|ENSG00000161960|upES	chr17	7578025	7578071	HNRNPA1|HepG2	46
chr17	7577326	7578326	SNHG1|u87|ENSG00000161960|upES	chr17	7577632	7577670	SRSF1|K562	38
chr17	7577326	7578326	SNHG1|u87|ENSG00000161960|upES	chr17	7577335	7577442	AGO2|HeLa	107
chr17	7577326	7578326	SNHG1|u87|ENSG00000161960|upES	chr17	7578020	7578032	BUD13|K562	12
chr17	7577326	7578326	SNHG1|u87|ENSG00000161960|upES	chr17	7577447	7577472	HNRNPU|K562	25
chr17	7577326	7578326	SNHG1|u87|ENSG00000161960|upES	chr17	7578239	7578241	IGF2BP1|K562	2
chr17	7577326	7578326	SNHG1|u87|ENSG00000161960|upES	chr17	7577425	7577486	SRSF7|K562	61
chr17	7577326	7578326	SNHG1|u87|ENSG00000161960|upES	chr17	7578013	7578094	LARP4|HepG2	81
chr17	7577326	7578326	SNHG1|u87|ENSG00000161960|upES	chr17	7578047	7578056	SMNDC1|K562	9
chr17	7577326	7578326	SNHG1|u87|ENSG00000161960|upES	chr17	7577898	7577917	LIN28B|HepG2	19
chr17	7577326	7578326	SNHG1|u87|ENSG00000161960|upES	chr17	7578061	7578077	CPSF6|K562	16
chr17	7577326	7578326	SNHG1|u87|ENSG00000161960|upES	chr17	7578026	7578049	NOLC1|HepG2	23
chr17	7577326	7578326	SNHG1|u87|ENSG00000161960|upES	chr17	7578051	7578085	TAF15|K562	34
chr17	7577326	7578326	SNHG1|u87|ENSG00000161960|upES	chr17	7578233	7578237	HNRNPA1|HepG2	4
chr17	7577326	7578326	SNHG1|u87|ENSG00000161960|upES	chr17	7577899	7577952	TIA1|K562	53
chr17	7577326	7578326	SNHG1|u87|ENSG00000161960|upES	chr17	7578020	7578056	RPS3|HepG2	36
chr17	7577326	7578326	SNHG1|u87|ENSG00000161960|upES	chr17	7578025	7578054	RPS3|K562	29
chr17	7577326	7578326	SNHG1|u87|ENSG00000161960|upES	chr17	7578059	7578091	IGF2BP1|K562	32
chr17	7577326	7578326	SNHG1|u87|ENSG00000161960|upES	chr17	7578012	7578086	GEMIN5|K562	74
chr17	7577326	7578326	SNHG1|u87|ENSG00000161960|upES	chr17	7577261	7577335	U2AF2|K562	9
chr17	7577326	7578326	SNHG1|u87|ENSG00000161960|upES	chr17	7577523	7577590	SF3B4|K562	67
chr17	7577326	7578326	SNHG1|u87|ENSG00000161960|upES	chr17	7577574	7577682	CPSF7|HEK293	108
chr17	7577326	7578326	SNHG1|u87|ENSG00000161960|upES	chr17	7578034	7578071	XRN2|K562	37
chr17	7577326	7578326	SNHG1|u87|ENSG00000161960|upES	chr17	7577826	7577837	DROSHA|K562	11
chr17	7577326	7578326	SNHG1|u87|ENSG00000161960|upES	chr17	7577958	7577994	BUD13|HepG2	36
chr17	7577326	7578326	SNHG1|u87|ENSG00000161960|upES	chr17	7578056	7578066	TROVE2|HepG2	10
chr17	7577326	7578326	SNHG1|u87|ENSG00000161960|upES	chr17	7577682	7577706	GNL3|K562	24
chr17	7577326	7578326	SNHG1|u87|ENSG00000161960|upES	chr17	7578219	7578243	LSM11|HepG2	24
chr17	7577326	7578326	SNHG1|u87|ENSG00000161960|upES	chr17	7577568	7577574	SND1|HepG2	6
chr17	7577326	7578326	SNHG1|u87|ENSG00000161960|upES	chr17	7578041	7578081	FKBP4|HepG2	40
chr17	7577326	7578326	SNHG1|u87|ENSG00000161960|upES	chr17	7577826	7577858	GRWD1|HepG2	32
chr17	7577326	7578326	SNHG1|u87|ENSG00000161960|upES	chr17	7577886	7577907	DGCR8|HepG2	21
chr17	7577326	7578326	SNHG1|u87|ENSG00000161960|upES	chr17	7577828	7577836	FMR1|K562	8
chr17	7577326	7578326	SNHG1|u87|ENSG00000161960|upES	chr17	7577335	7577442	CPSF6|HEK293	107
chr17	7577326	7578326	SNHG1|u87|ENSG00000161960|upES	chr17	7577825	7577864	ZNF622|K562	39
chr17	7577326	7578326	SNHG1|u87|ENSG00000161960|upES	chr17	7577705	7577761	PRPF8|HepG2	56
chr17	7577326	7578326	SNHG1|u87|ENSG00000161960|upES	chr17	7577629	7577671	PPIG|HepG2	42
chr17	7577326	7578326	SNHG1|u87|ENSG00000161960|upES	chr17	7578015	7578036	SLBP|K562	21
chr17	7577326	7578326	SNHG1|u87|ENSG00000161960|upES	chr17	7578013	7578091	AGGF1|K562	78
chr17	7577326	7578326	SNHG1|u87|ENSG00000161960|upES	chr17	7578027	7578033	DKC1|HepG2	6
chr17	7577326	7578326	SNHG1|u87|ENSG00000161960|upES	chr17	7578030	7578059	AGGF1|HepG2	29
chr17	7577326	7578326	SNHG1|u87|ENSG00000161960|upES	chr17	7578061	7578084	SLBP|K562	23
chr17	7577326	7578326	SNHG1|u87|ENSG00000161960|upES	chr17	7577433	7577474	DDX55|HepG2	41
chr17	7577326	7578326	SNHG1|u87|ENSG00000161960|upES	chr17	7577459	7577490	PRPF8|K562	31
chr17	7577326	7578326	SNHG1|u87|ENSG00000161960|upES	chr17	7577826	7577862	PPIG|HepG2	36
chr17	7577326	7578326	SNHG1|u87|ENSG00000161960|upES	chr17	7577955	7577999	SF3B4|K562	44
chr17	7577326	7578326	SNHG1|u87|ENSG00000161960|upES	chr17	7578033	7578078	SUGP2|HepG2	45
chr17	7577326	7578326	SNHG1|u87|ENSG00000161960|upES	chr17	7577958	7578006	TROVE2|K562	48
chr17	7577326	7578326	SNHG1|u87|ENSG00000161960|upES	chr17	7577695	7577706	FMR1|K562	11
chr17	7577326	7578326	SNHG1|u87|ENSG00000161960|upES	chr17	7577966	7578009	SRSF1|HepG2	43
chr17	7577326	7578326	SNHG1|u87|ENSG00000161960|upES	chr17	7578033	7578047	SMNDC1|K562	14
chr17	7577326	7578326	SNHG1|u87|ENSG00000161960|upES	chr17	7578023	7578056	HNRNPK|HepG2	33
chr17	7577326	7578326	SNHG1|u87|ENSG00000161960|upES	chr17	7577953	7578091	LSM11|K562	138
chr17	7577326	7578326	SNHG1|u87|ENSG00000161960|upES	chr17	7578012	7578093	CDC40|HepG2	81
chr17	7577326	7578326	SNHG1|u87|ENSG00000161960|upES	chr17	7577971	7577989	FAM120A|HepG2	18
chr17	7577326	7578326	SNHG1|u87|ENSG00000161960|upES	chr17	7578181	7578189	YBX3|K562	8
chr17	7577326	7578326	SNHG1|u87|ENSG00000161960|upES	chr17	7577994	7578010	NOLC1|HepG2	16
chr17	7577326	7578326	SNHG1|u87|ENSG00000161960|upES	chr17	7578287	7578301	RBM22|K562	14
chr17	7577326	7578326	SNHG1|u87|ENSG00000161960|upES	chr17	7578023	7578065	PUM2|K562	42
chr17	7577326	7578326	SNHG1|u87|ENSG00000161960|upES	chr17	7578087	7578092	UCHL5|K562	5
chr17	7577326	7578326	SNHG1|u87|ENSG00000161960|upES	chr17	7577479	7577487	YBX3|K562	8
chr17	7577326	7578326	SNHG1|u87|ENSG00000161960|upES	chr17	7578013	7578097	EFTUD2|K562	84
chr17	7577326	7578326	SNHG1|u87|ENSG00000161960|upES	chr17	7577953	7578015	QKI|K562	62
chr17	7577326	7578326	SNHG1|u87|ENSG00000161960|upES	chr17	7578230	7578240	SRSF1|K562	10
chr17	7577326	7578326	SNHG1|u87|ENSG00000161960|upES	chr17	7577822	7577879	BUD13|K562	57
chr17	7577326	7578326	SNHG1|u87|ENSG00000161960|upES	chr17	7577960	7578005	LARP7|HepG2	45
chr17	7577326	7578326	SNHG1|u87|ENSG00000161960|upES	chr17	7578289	7578365	EFTUD2|K562	37
chr17	7577326	7578326	SNHG1|u87|ENSG00000161960|upES	chr17	7578020	7578085	XRCC6|HepG2	65
chr17	7577326	7578326	SNHG1|u87|ENSG00000161960|upES	chr17	7578023	7578080	EIF3D|HepG2	57
chr17	7577326	7578326	SNHG1|u87|ENSG00000161960|upES	chr17	7577568	7577592	GRWD1|HepG2	24
chr17	7577326	7578326	SNHG1|u87|ENSG00000161960|upES	chr17	7578002	7578014	PTBP1|HepG2	12
chr17	7577326	7578326	SNHG1|u87|ENSG00000161960|upES	chr17	7577691	7577704	KHDRBS1|K562	13
chr17	7577326	7578326	SNHG1|u87|ENSG00000161960|upES	chr17	7578164	7578178	SUB1|HepG2	14
chr17	7577326	7578326	SNHG1|u87|ENSG00000161960|upES	chr17	7578013	7578057	HLTF|K562	44
chr17	7577326	7578326	SNHG1|u87|ENSG00000161960|upES	chr17	7578020	7578092	U2AF1|K562	72
chr17	7577326	7578326	SNHG1|u87|ENSG00000161960|upES	chr17	7578201	7578232	YBX3|K562	31
chr17	7577326	7578326	SNHG1|u87|ENSG00000161960|upES	chr17	7577825	7577892	TARDBP|K562	67
chr17	7577326	7578326	SNHG1|u87|ENSG00000161960|upES	chr17	7577446	7577478	IGF2BP2|K562	32
chr17	7577326	7578326	SNHG1|u87|ENSG00000161960|upES	chr17	7577963	7577992	TAF15|K562	29
chr17	7577326	7578326	SNHG1|u87|ENSG00000161960|upES	chr17	7577906	7577916	LIN28B|K562	10
chr17	7577326	7578326	SNHG1|u87|ENSG00000161960|upES	chr17	7577422	7577481	FASTKD2|HepG2	59
chr17	7577326	7578326	SNHG1|u87|ENSG00000161960|upES	chr17	7578036	7578061	DGCR8|HepG2	25
chr17	7577326	7578326	SNHG1|u87|ENSG00000161960|upES	chr17	7577378	7577396	SRSF1|K562	18
chr17	7577326	7578326	SNHG1|u87|ENSG00000161960|upES	chr17	7577903	7577911	LARP4|K562	8
chr17	7577326	7578326	SNHG1|u87|ENSG00000161960|upES	chr17	7577982	7578093	RBM22|K562	111
chr17	7577326	7578326	SNHG1|u87|ENSG00000161960|upES	chr17	7577558	7577587	BUD13|K562	29
chr17	7577326	7578326	SNHG1|u87|ENSG00000161960|upES	chr17	7577522	7577584	EFTUD2|K562	62
chr17	7577326	7578326	SNHG1|u87|ENSG00000161960|upES	chr17	7578013	7578081	NOLC1|K562	68
chr17	7577326	7578326	SNHG1|u87|ENSG00000161960|upES	chr17	7578010	7578085	RPS5|HepG2	75
chr17	7577326	7578326	SNHG1|u87|ENSG00000161960|upES	chr17	7578038	7578076	IGF2BP1|HepG2	38
chr17	7577326	7578326	SNHG1|u87|ENSG00000161960|upES	chr17	7577453	7577484	IGF2BP2|K562	31
chr17	7577326	7578326	SNHG1|u87|ENSG00000161960|upES	chr17	7578016	7578066	PUS1|K562	50
chr17	7577326	7578326	SNHG1|u87|ENSG00000161960|upES	chr17	7577343	7577344	AARS|K562	1
chr17	7577326	7578326	SNHG1|u87|ENSG00000161960|upES	chr17	7577966	7578014	IGF2BP1|HepG2	48
chr17	7577326	7578326	SNHG1|u87|ENSG00000161960|upES	chr17	7577430	7577482	FXR2|K562	52
chr17	7577326	7578326	SNHG1|u87|ENSG00000161960|upES	chr17	7578023	7578065	IGF2BP2|K562	42
chr17	7577326	7578326	SNHG1|u87|ENSG00000161960|upES	chr17	7577970	7577997	EIF3H|HepG2	27
chr17	7577326	7578326	SNHG1|u87|ENSG00000161960|upES	chr17	7577352	7577384	PRPF8|K562	32
chr17	7577326	7578326	SNHG1|u87|ENSG00000161960|upES	chr17	7577467	7577473	SFPQ|HepG2	6
chr17	7577326	7578326	SNHG1|u87|ENSG00000161960|upES	chr17	7577343	7577367	FXR2|K562	24
chr17	7577326	7578326	SNHG1|u87|ENSG00000161960|upES	chr17	7577980	7577998	SLTM|HepG2	18
chr17	7577326	7578326	SNHG1|u87|ENSG00000161960|upES	chr17	7577978	7577998	CSTF2T|HepG2	20
chr17	7577326	7578326	SNHG1|u87|ENSG00000161960|upES	chr17	7577619	7577639	LSM11|HepG2	20
chr17	7577326	7578326	SNHG1|u87|ENSG00000161960|upES	chr17	7577826	7577846	IGF2BP1|K562	20
chr17	7577326	7578326	SNHG1|u87|ENSG00000161960|upES	chr17	7578087	7578092	PTBP1|HepG2	5
chr17	7577326	7578326	SNHG1|u87|ENSG00000161960|upES	chr17	7577972	7578088	HNRNPL|K562	116
chr17	7577326	7578326	SNHG1|u87|ENSG00000161960|upES	chr17	7578008	7578087	LSM11|HepG2	79
chr17	7577326	7578326	SNHG1|u87|ENSG00000161960|upES	chr17	7577962	7577999	GEMIN5|K562	37
chr17	7577326	7578326	SNHG1|u87|ENSG00000161960|upES	chr17	7578020	7578031	U2AF2|HepG2	11
chr17	7577326	7578326	SNHG1|u87|ENSG00000161960|upES	chr17	7577999	7578012	SF3B4|K562	13
chr17	7577326	7578326	SNHG1|u87|ENSG00000161960|upES	chr17	7577959	7577998	HNRNPUL1|K562	39
chr17	7577326	7578326	SNHG1|u87|ENSG00000161960|upES	chr17	7578167	7578181	LSM11|HepG2	14
chr17	7577326	7578326	SNHG1|u87|ENSG00000161960|upES	chr17	7577826	7577838	SND1|HepG2	12
chr17	7577326	7578326	SNHG1|u87|ENSG00000161960|upES	chr17	7577954	7577997	HNRNPUL1|K562	43
chr17	7577326	7578326	SNHG1|u87|ENSG00000161960|upES	chr17	7578024	7578065	SF3B4|HepG2	41
chr17	7577326	7578326	SNHG1|u87|ENSG00000161960|upES	chr17	7578042	7578077	DDX42|K562	35
chr17	7577326	7578326	SNHG1|u87|ENSG00000161960|upES	chr17	7577966	7577996	SF3B1|K562	30
chr17	7577326	7578326	SNHG1|u87|ENSG00000161960|upES	chr17	7578014	7578027	PTBP1|HepG2	13
chr17	7577326	7578326	SNHG1|u87|ENSG00000161960|upES	chr17	7578028	7578061	EIF4G2|K562	33
chr17	7577326	7578326	SNHG1|u87|ENSG00000161960|upES	chr17	7577624	7577634	RPS3|HepG2	10
chr17	7577326	7578326	SNHG1|u87|ENSG00000161960|upES	chr17	7577908	7577910	TROVE2|K562	2
chr17	7577326	7578326	SNHG1|u87|ENSG00000161960|upES	chr17	7577432	7577484	FAM120A|K562	52
chr17	7577326	7578326	SNHG1|u87|ENSG00000161960|upES	chr17	7578037	7578055	EXOSC5|K562	18
chr17	7577326	7578326	SNHG1|u87|ENSG00000161960|upES	chr17	7577826	7577828	DHX30|K562	2
chr17	7577326	7578326	SNHG1|u87|ENSG00000161960|upES	chr17	7577567	7577592	UCHL5|K562	25
chr17	7577326	7578326	SNHG1|u87|ENSG00000161960|upES	chr17	7577936	7577962	CSTF2|HeLa	26
chr17	7577326	7578326	SNHG1|u87|ENSG00000161960|upES	chr17	7577828	7577851	MTPAP|K562	23
chr17	7577326	7578326	SNHG1|u87|ENSG00000161960|upES	chr17	7577439	7577473	CPSF6|K562	34
chr17	7577326	7578326	SNHG1|u87|ENSG00000161960|upES	chr17	7577970	7577998	DHX30|K562	28
chr17	7577326	7578326	SNHG1|u87|ENSG00000161960|upES	chr17	7577826	7577858	FUBP3|HepG2	32
chr17	7577326	7578326	SNHG1|u87|ENSG00000161960|upES	chr17	7577486	7577519	PRPF8|HepG2	33
chr17	7577326	7578326	SNHG1|u87|ENSG00000161960|upES	chr17	7577967	7578010	FTO|K562	43
chr17	7577326	7578326	SNHG1|u87|ENSG00000161960|upES	chr17	7578061	7578090	SF3A3|HepG2	29
chr17	7577326	7578326	SNHG1|u87|ENSG00000161960|upES	chr17	7578015	7578092	XPO5|HepG2	77
chr17	7577326	7578326	SNHG1|u87|ENSG00000161960|upES	chr17	7577360	7577366	GNL3|K562	6
chr17	7577326	7578326	SNHG1|u87|ENSG00000161960|upES	chr17	7578014	7578034	AUH|HepG2	20
chr17	7577326	7578326	SNHG1|u87|ENSG00000161960|upES	chr17	7577861	7577886	FMR1|K562	25
chr17	7577326	7578326	SNHG1|u87|ENSG00000161960|upES	chr17	7578167	7578179	IGF2BP2|K562	12
chr17	7577326	7578326	SNHG1|u87|ENSG00000161960|upES	chr17	7577670	7577706	IGF2BP3|HepG2	36
chr17	7577326	7578326	SNHG1|u87|ENSG00000161960|upES	chr17	7578005	7578039	HNRNPA1|K562	34
chr17	7577326	7578326	SNHG1|u87|ENSG00000161960|upES	chr17	7578050	7578092	UCHL5|K562	42
chr17	7577326	7578326	SNHG1|u87|ENSG00000161960|upES	chr17	7578072	7578088	SND1|K562	16
chr17	7577326	7578326	SNHG1|u87|ENSG00000161960|upES	chr17	7577691	7577704	METAP2|K562	13
chr17	7577326	7578326	SNHG1|u87|ENSG00000161960|upES	chr17	7578062	7578093	U2AF1|HepG2	31
chr17	7577326	7578326	SNHG1|u87|ENSG00000161960|upES	chr17	7577954	7578087	HNRNPL|HepG2	133
chr17	7577326	7578326	SNHG1|u87|ENSG00000161960|upES	chr17	7578246	7578289	EFTUD2|K562	43
chr17	7577326	7578326	SNHG1|u87|ENSG00000161960|upES	chr17	7577904	7577915	IGF2BP1|HepG2	11
chr17	7577326	7578326	SNHG1|u87|ENSG00000161960|upES	chr17	7578020	7578078	SRSF7|K562	58
chr17	7577326	7578326	SNHG1|u87|ENSG00000161960|upES	chr17	7578038	7578083	CSTF2T|HepG2	45
chr17	7577326	7578326	SNHG1|u87|ENSG00000161960|upES	chr17	7577573	7577583	FAM120A|HepG2	10
chr17	7577326	7578326	SNHG1|u87|ENSG00000161960|upES	chr17	7578164	7578173	LIN28B|K562	9
chr17	7577326	7578326	SNHG1|u87|ENSG00000161960|upES	chr17	7577887	7577901	HNRNPA1|HepG2	14
chr17	7577326	7578326	SNHG1|u87|ENSG00000161960|upES	chr17	7577968	7577990	TAF15|HepG2	22
chr17	7577326	7578326	SNHG1|u87|ENSG00000161960|upES	chr17	7578175	7578194	U2AF1|HepG2	19
chr17	7577326	7578326	SNHG1|u87|ENSG00000161960|upES	chr17	7578059	7578091	SRSF7|HepG2	32
chr17	7577326	7578326	SNHG1|u87|ENSG00000161960|upES	chr17	7577467	7577488	SRSF1|HepG2	21
chr17	7577326	7578326	SNHG1|u87|ENSG00000161960|upES	chr17	7577825	7577887	UCHL5|K562	62
chr17	7577326	7578326	SNHG1|u87|ENSG00000161960|upES	chr17	7578060	7578081	AGGF1|HepG2	21
chr17	7577326	7578326	SNHG1|u87|ENSG00000161960|upES	chr17	7577956	7578011	RBM27|K562	55
chr17	7577326	7578326	SNHG1|u87|ENSG00000161960|upES	chr17	7578027	7578081	DDX55|HepG2	54
chr17	7577326	7578326	SNHG1|u87|ENSG00000161960|upES	chr17	7577576	7577589	IGF2BP2|K562	13
chr17	7577326	7578326	SNHG1|u87|ENSG00000161960|upES	chr17	7577912	7577916	LIN28B|K562	4
chr17	7577326	7578326	SNHG1|u87|ENSG00000161960|upES	chr17	7578035	7578080	POLR2G|HepG2	45
chr17	7577326	7578326	SNHG1|u87|ENSG00000161960|upES	chr17	7577959	7578012	AKAP8L|K562	53
chr17	7577326	7578326	SNHG1|u87|ENSG00000161960|upES	chr17	7577827	7577856	HLTF|K562	29
chr17	7577326	7578326	SNHG1|u87|ENSG00000161960|upES	chr17	7577568	7577589	HLTF|K562	21
chr17	7577326	7578326	SNHG1|u87|ENSG00000161960|upES	chr17	7577955	7577993	DDX55|K562	38
chr17	7577326	7578326	SNHG1|u87|ENSG00000161960|upES	chr17	7578221	7578241	GTF2F1|K562	20
chr17	7577326	7578326	SNHG1|u87|ENSG00000161960|upES	chr17	7577627	7577644	YBX3|K562	17
chr17	7577326	7578326	SNHG1|u87|ENSG00000161960|upES	chr17	7577627	7577643	IGF2BP2|K562	16
chr17	7577326	7578326	SNHG1|u87|ENSG00000161960|upES	chr17	7577958	7578009	MTPAP|K562	51
chr17	7577326	7578326	SNHG1|u87|ENSG00000161960|upES	chr17	7578043	7578081	PRPF8|HepG2	38
chr17	7577326	7578326	SNHG1|u87|ENSG00000161960|upES	chr17	7577444	7577478	CSTF2|HepG2	34
chr17	7577326	7578326	SNHG1|u87|ENSG00000161960|upES	chr17	7577965	7578009	CSTF2|HepG2	44
chr17	7577326	7578326	SNHG1|u87|ENSG00000161960|upES	chr17	7578116	7578127	PRPF8|HepG2	11
chr17	7577326	7578326	SNHG1|u87|ENSG00000161960|upES	chr17	7578029	7578085	EIF4G2|K562	56
chr17	7577326	7578326	SNHG1|u87|ENSG00000161960|upES	chr17	7578007	7578092	AKAP8L|K562	85
chr17	7577326	7578326	SNHG1|u87|ENSG00000161960|upES	chr17	7578057	7578086	TRA2A|K562	29
chr17	7577326	7578326	SNHG1|u87|ENSG00000161960|upES	chr17	7578016	7578072	SND1|K562	56
chr17	7577326	7578326	SNHG1|u87|ENSG00000161960|upES	chr17	7578031	7578090	SUB1|HepG2	59
chr17	7577326	7578326	SNHG1|u87|ENSG00000161960|upES	chr17	7578010	7578088	DDX55|K562	78
chr17	7577326	7578326	SNHG1|u87|ENSG00000161960|upES	chr17	7578245	7578313	PCBP2|HepG2	68
chr17	7577326	7578326	SNHG1|u87|ENSG00000161960|upES	chr17	7577700	7577703	HNRNPU|K562	3
chr17	7577326	7578326	SNHG1|u87|ENSG00000161960|upES	chr17	7577974	7577996	FASTKD2|K562	22
chr17	7577326	7578326	SNHG1|u87|ENSG00000161960|upES	chr17	7577994	7578012	PTBP1|K562	18
chr17	7577326	7578326	SNHG1|u87|ENSG00000161960|upES	chr17	7577954	7577999	EIF3H|HepG2	45
chr17	7577326	7578326	SNHG1|u87|ENSG00000161960|upES	chr17	7577420	7577478	TARDBP|K562	58
chr17	7577326	7578326	SNHG1|u87|ENSG00000161960|upES	chr17	7578005	7578089	FASTKD2|HepG2	84
chr17	7577326	7578326	SNHG1|u87|ENSG00000161960|upES	chr17	7577849	7577863	TBRG4|HepG2	14
chr17	7577326	7578326	SNHG1|u87|ENSG00000161960|upES	chr17	7577393	7577432	YBX3|K562	39
chr17	7577326	7578326	SNHG1|u87|ENSG00000161960|upES	chr17	7577906	7577988	EFTUD2|K562	82
chr17	7577326	7578326	SNHG1|u87|ENSG00000161960|upES	chr17	7578036	7578075	FAM120A|HepG2	39
chr17	7577326	7578326	SNHG1|u87|ENSG00000161960|upES	chr17	7578040	7578082	SAFB2|K562	42
chr17	7577326	7578326	SNHG1|u87|ENSG00000161960|upES	chr17	7577449	7577467	YBX3|K562	18
chr17	7577326	7578326	SNHG1|u87|ENSG00000161960|upES	chr17	7577826	7577852	FMR1|K562	26
chr17	7577326	7578326	SNHG1|u87|ENSG00000161960|upES	chr17	7578238	7578244	YBX3|K562	6
chr17	7577326	7578326	SNHG1|u87|ENSG00000161960|upES	chr17	7578037	7578058	SMNDC1|K562	21
chr17	7577326	7578326	SNHG1|u87|ENSG00000161960|upES	chr17	7577978	7578002	DDX42|K562	24
chr17	7577326	7578326	SNHG1|u87|ENSG00000161960|upES	chr17	7577854	7577892	YBX3|K562	38
chr17	7577326	7578326	SNHG1|u87|ENSG00000161960|upES	chr17	7577906	7577931	CDC40|HepG2	25
chr17	7577326	7578326	SNHG1|u87|ENSG00000161960|upES	chr17	7577501	7577585	EFTUD2|HepG2	84
chr17	7577326	7578326	SNHG1|u87|ENSG00000161960|upES	chr17	7578028	7578078	ZNF622|K562	50
chr17	7577326	7578326	SNHG1|u87|ENSG00000161960|upES	chr17	7578277	7578318	XRN2|K562	41
chr17	7577326	7578326	SNHG1|u87|ENSG00000161960|upES	chr17	7577978	7577994	PPIG|HepG2	16
chr17	7577326	7578326	SNHG1|u87|ENSG00000161960|upES	chr17	7577696	7577698	SRSF1|HepG2	2
chr17	7577326	7578326	SNHG1|u87|ENSG00000161960|upES	chr17	7577833	7577846	PRPF8|K562	13
chr17	7577326	7578326	SNHG1|u87|ENSG00000161960|upES	chr17	7577826	7577841	GNL3|K562	15
chr17	7577326	7578326	SNHG1|u87|ENSG00000161960|upES	chr17	7577975	7578009	SMNDC1|K562	34
chr17	7577326	7578326	SNHG1|u87|ENSG00000161960|upES	chr17	7577830	7577871	EIF4G1|K562	41
chr17	7577326	7578326	SNHG1|u87|ENSG00000161960|upES	chr17	7578012	7578059	MTPAP|K562	47
chr17	7577326	7578326	SNHG1|u87|ENSG00000161960|upES	chr17	7577429	7577454	SUB1|HepG2	25
chr17	7577326	7578326	SNHG1|u87|ENSG00000161960|upES	chr17	7577602	7577627	YBX3|K562	25
chr17	7577326	7578326	SNHG1|u87|ENSG00000161960|upES	chr17	7577452	7577455	DDX6|HepG2	3
chr17	7577326	7578326	SNHG1|u87|ENSG00000161960|upES	chr17	7578040	7578079	FXR2|K562	39
chr17	7577326	7578326	SNHG1|u87|ENSG00000161960|upES	chr17	7577694	7577706	EXOSC5|K562	12
chr17	7577326	7578326	SNHG1|u87|ENSG00000161960|upES	chr17	7577428	7577473	METAP2|K562	45
chr17	7577326	7578326	SNHG1|u87|ENSG00000161960|upES	chr17	7578060	7578094	SRSF9|HepG2	34
chr17	7577326	7578326	SNHG1|u87|ENSG00000161960|upES	chr17	7577952	7578065	TRA2A|HepG2	113
chr17	7577326	7578326	SNHG1|u87|ENSG00000161960|upES	chr17	7577826	7577840	LIN28B|K562	14
chr17	7577326	7578326	SNHG1|u87|ENSG00000161960|upES	chr17	7578231	7578304	PRPF8|K562	73
chr17	7577326	7578326	SNHG1|u87|ENSG00000161960|upES	chr17	7577964	7578021	U2AF2|K562	57
chr17	7577326	7578326	SNHG1|u87|ENSG00000161960|upES	chr17	7577894	7577932	PPIG|HepG2	38
chr17	7577326	7578326	SNHG1|u87|ENSG00000161960|upES	chr17	7577962	7578096	QKI|HepG2	134
chr17	7577326	7578326	SNHG1|u87|ENSG00000161960|upES	chr17	7578059	7578091	BCCIP|HepG2	32
chr17	7577326	7578326	SNHG1|u87|ENSG00000161960|upES	chr17	7578009	7578056	XRCC6|K562	47
chr17	7577326	7578326	SNHG1|u87|ENSG00000161960|upES	chr17	7578055	7578088	SUB1|HepG2	33
chr17	7577326	7578326	SNHG1|u87|ENSG00000161960|upES	chr17	7577968	7577994	LARP4|HepG2	26
chr17	7577326	7578326	SNHG1|u87|ENSG00000161960|upES	chr17	7578041	7578077	HNRNPM|K562	36
chr17	7577326	7578326	SNHG1|u87|ENSG00000161960|upES	chr17	7578054	7578066	SF3B1|K562	12
chr17	7577326	7578326	SNHG1|u87|ENSG00000161960|upES	chr17	7577871	7577885	AGGF1|HepG2	14
chr17	7577326	7578326	SNHG1|u87|ENSG00000161960|upES	chr17	7577572	7577579	GPKOW|K562	7
chr17	7577326	7578326	SNHG1|u87|ENSG00000161960|upES	chr17	7577968	7577992	DDX59|HepG2	24
chr17	7577326	7578326	SNHG1|u87|ENSG00000161960|upES	chr17	7577470	7577520	PRPF8|HepG2	50
chr17	7577326	7578326	SNHG1|u87|ENSG00000161960|upES	chr17	7578036	7578077	RPS11|K562	41
chr17	7577326	7578326	SNHG1|u87|ENSG00000161960|upES	chr17	7577954	7577960	PTBP1|K562	6
chr17	7577326	7578326	SNHG1|u87|ENSG00000161960|upES	chr17	7577627	7577655	YBX3|K562	28
chr17	7577326	7578326	SNHG1|u87|ENSG00000161960|upES	chr17	7577953	7578009	RPS5|K562	56
chr17	7577326	7578326	SNHG1|u87|ENSG00000161960|upES	chr17	7577556	7577585	BUD13|HepG2	29
chr17	7577326	7578326	SNHG1|u87|ENSG00000161960|upES	chr17	7577563	7577585	PPIG|HepG2	22
chr17	7577326	7578326	SNHG1|u87|ENSG00000161960|upES	chr17	7577335	7577362	ATXN2|HEK293	27
chr17	7577326	7578326	SNHG1|u87|ENSG00000161960|upES	chr17	7578161	7578181	TROVE2|K562	20
chr17	7577326	7578326	SNHG1|u87|ENSG00000161960|upES	chr17	7578235	7578244	GRWD1|HepG2	9
chr17	7577326	7578326	SNHG1|u87|ENSG00000161960|upES	chr17	7578032	7578068	TBRG4|K562	36
chr17	7577326	7578326	SNHG1|u87|ENSG00000161960|upES	chr17	7577576	7577590	HLTF|K562	14
chr17	7577326	7578326	SNHG1|u87|ENSG00000161960|upES	chr17	7578009	7578092	XRCC6|K562	83
chr17	7577326	7578326	SNHG1|u87|ENSG00000161960|upES	chr17	7577970	7577991	HNRNPC|HepG2	21
chr17	7577326	7578326	SNHG1|u87|ENSG00000161960|upES	chr17	7578024	7578059	IGF2BP1|K562	35
chr17	7577326	7578326	SNHG1|u87|ENSG00000161960|upES	chr17	7577468	7577488	GRWD1|HepG2	20
chr17	7577326	7578326	SNHG1|u87|ENSG00000161960|upES	chr17	7577335	7577362	FMR1|HEK293	27
chr17	7577326	7578326	SNHG1|u87|ENSG00000161960|upES	chr17	7578055	7578091	EXOSC5|K562	36
chr17	7577326	7578326	SNHG1|u87|ENSG00000161960|upES	chr17	7577898	7577938	HNRNPA1|K562	40
chr17	7577326	7578326	SNHG1|u87|ENSG00000161960|upES	chr17	7578101	7578172	SF3B4|HepG2	71
chr17	7577326	7578326	SNHG1|u87|ENSG00000161960|upES	chr17	7578021	7578084	PRPF8|HepG2	63
chr17	7577326	7578326	SNHG1|u87|ENSG00000161960|upES	chr17	7578006	7578090	GRSF1|HepG2	84
chr17	7577326	7578326	SNHG1|u87|ENSG00000161960|upES	chr17	7578057	7578092	PTBP1|K562	35
chr17	7577326	7578326	SNHG1|u87|ENSG00000161960|upES	chr17	7577634	7577687	EIF4G2|K562	53
chr17	7577326	7578326	SNHG1|u87|ENSG00000161960|upES	chr17	7577887	7577902	GRSF1|HepG2	15
chr17	7577326	7578326	SNHG1|u87|ENSG00000161960|upES	chr17	7578155	7578182	U2AF1|K562	27
chr17	7577326	7578326	SNHG1|u87|ENSG00000161960|upES	chr17	7578050	7578082	PTBP1|HEK293T	32
chr17	7577326	7578326	SNHG1|u87|ENSG00000161960|upES	chr17	7578048	7578074	CSTF2T|K562	26
chr17	7577326	7578326	SNHG1|u87|ENSG00000161960|upES	chr17	7577968	7577990	DROSHA|K562	22
chr17	7577326	7578326	SNHG1|u87|ENSG00000161960|upES	chr17	7577343	7577363	IGF2BP1|K562	20
chr17	7577326	7578326	SNHG1|u87|ENSG00000161960|upES	chr17	7577963	7578006	XRN2|K562	43
chr17	7577326	7578326	SNHG1|u87|ENSG00000161960|upES	chr17	7577824	7577859	DGCR8|HepG2	35
chr17	7577326	7578326	SNHG1|u87|ENSG00000161960|upES	chr17	7578085	7578094	NKRF|HepG2	9
chr17	7577326	7578326	SNHG1|u87|ENSG00000161960|upES	chr17	7578037	7578075	TAF15|K562	38
chr17	7577326	7578326	SNHG1|u87|ENSG00000161960|upES	chr17	7577347	7577381	BUD13|K562	34
chr17	7577326	7578326	SNHG1|u87|ENSG00000161960|upES	chr17	7578110	7578141	RBM5|HepG2	31
chr17	7577326	7578326	SNHG1|u87|ENSG00000161960|upES	chr17	7577567	7577569	U2AF1|K562	2
chr17	7577326	7578326	SNHG1|u87|ENSG00000161960|upES	chr17	7578012	7578093	RBM22|HepG2	81
chr17	7577326	7578326	SNHG1|u87|ENSG00000161960|upES	chr17	7578107	7578141	U2AF2|HepG2	34
chr17	7577326	7578326	SNHG1|u87|ENSG00000161960|upES	chr17	7578022	7578031	SRSF1|K562	9
chr17	7577326	7578326	SNHG1|u87|ENSG00000161960|upES	chr17	7578028	7578037	SMNDC1|K562	9
chr17	7577326	7578326	SNHG1|u87|ENSG00000161960|upES	chr17	7578018	7578027	DKC1|HepG2	9
chr17	7577326	7578326	SNHG1|u87|ENSG00000161960|upES	chr17	7577986	7578012	TBRG4|K562	26
chr17	7577326	7578326	SNHG1|u87|ENSG00000161960|upES	chr17	7577960	7578004	SBDS|K562	44
chr17	7577326	7578326	SNHG1|u87|ENSG00000161960|upES	chr17	7577902	7577958	TIA1|K562	56
chr17	7577326	7578326	SNHG1|u87|ENSG00000161960|upES	chr17	7578012	7578020	PTBP1|K562	8
chr17	7577326	7578326	SNHG1|u87|ENSG00000161960|upES	chr17	7577894	7577954	TIA1|HepG2	60
chr17	7577326	7578326	SNHG1|u87|ENSG00000161960|upES	chr17	7578019	7578083	RBFOX2|HepG2	64
chr17	7577326	7578326	SNHG1|u87|ENSG00000161960|upES	chr17	7577613	7577659	BUD13|K562	46
chr17	7577326	7578326	SNHG1|u87|ENSG00000161960|upES	chr17	7577454	7577477	TRA2A|K562	23
chr17	7577326	7578326	SNHG1|u87|ENSG00000161960|upES	chr17	7577971	7578001	LARP4|K562	30
chr17	7577326	7578326	SNHG1|u87|ENSG00000161960|upES	chr17	7577967	7578006	FASTKD2|K562	39
chr17	7577326	7578326	SNHG1|u87|ENSG00000161960|upES	chr17	7578034	7578049	SMNDC1|HepG2	15
chr17	7577326	7578326	SNHG1|u87|ENSG00000161960|upES	chr17	7578023	7578056	RPS5|K562	33
chr17	7577326	7578326	SNHG1|u87|ENSG00000161960|upES	chr17	7578025	7578086	GRWD1|HepG2	61
chr17	7577326	7578326	SNHG1|u87|ENSG00000161960|upES	chr17	7577454	7577472	HNRNPA1|K562	18
chr17	7577326	7578326	SNHG1|u87|ENSG00000161960|upES	chr17	7578056	7578087	HNRNPA1|K562	31
chr17	7577326	7578326	SNHG1|u87|ENSG00000161960|upES	chr17	7578218	7578243	UCHL5|K562	25
chr17	7577326	7578326	SNHG1|u87|ENSG00000161960|upES	chr17	7577632	7577703	TARDBP|K562	71
chr17	7577326	7578326	SNHG1|u87|ENSG00000161960|upES	chr17	7577975	7577990	GRSF1|HepG2	15
chr17	7577326	7578326	SNHG1|u87|ENSG00000161960|upES	chr17	7578033	7578067	SF3B4|HepG2	34
chr17	7577326	7578326	SNHG1|u87|ENSG00000161960|upES	chr17	7578170	7578178	ZNF622|K562	8
chr17	7577326	7578326	SNHG1|u87|ENSG00000161960|upES	chr17	7577361	7577384	TAF15|K562	23
chr17	7577326	7578326	SNHG1|u87|ENSG00000161960|upES	chr17	7577697	7577702	PUM2|K562	5
chr17	7577326	7578326	SNHG1|u87|ENSG00000161960|upES	chr17	7577420	7577470	PPIG|HepG2	50
chr17	7577326	7578326	SNHG1|u87|ENSG00000161960|upES	chr17	7577421	7577486	SRSF7|K562	65
chr17	7577326	7578326	SNHG1|u87|ENSG00000161960|upES	chr17	7578022	7578086	DDX24|K562	64
chr17	7577326	7578326	SNHG1|u87|ENSG00000161960|upES	chr17	7578010	7578091	AGGF1|K562	81
chr17	7577326	7578326	SNHG1|u87|ENSG00000161960|upES	chr17	7577956	7577962	SND1|K562	6
chr17	7577326	7578326	SNHG1|u87|ENSG00000161960|upES	chr17	7577959	7578008	LSM11|HepG2	49
chr17	7577326	7578326	SNHG1|u87|ENSG00000161960|upES	chr17	7577972	7578007	DDX24|K562	35
chr17	7577326	7578326	SNHG1|u87|ENSG00000161960|upES	chr17	7577751	7577768	DDX42|K562	17
chr17	7577326	7578326	SNHG1|u87|ENSG00000161960|upES	chr17	7577826	7577872	ILF3|K562	46
chr17	7577326	7578326	SNHG1|u87|ENSG00000161960|upES	chr17	7577968	7578005	FASTKD2|HepG2	37
chr17	7577326	7578326	SNHG1|u87|ENSG00000161960|upES	chr17	7577686	7577701	LIN28B|K562	15
chr17	7577326	7578326	SNHG1|u87|ENSG00000161960|upES	chr17	7577335	7577362	FIP1L1|HEK293	27
chr17	7577326	7578326	SNHG1|u87|ENSG00000161960|upES	chr17	7577625	7577640	HLTF|K562	15
chr17	7577326	7578326	SNHG1|u87|ENSG00000161960|upES	chr17	7578008	7578058	RBM5|HepG2	50
chr17	7577326	7578326	SNHG1|u87|ENSG00000161960|upES	chr17	7577828	7577845	SND1|K562	17
chr17	7577326	7578326	SNHG1|u87|ENSG00000161960|upES	chr17	7577435	7577443	GTF2F1|K562	8
chr17	7577326	7578326	SNHG1|u87|ENSG00000161960|upES	chr17	7577959	7578002	BUD13|HepG2	43
chr17	7577326	7578326	SNHG1|u87|ENSG00000161960|upES	chr17	7578166	7578172	HNRNPA1|HepG2	6
chr17	7577326	7578326	SNHG1|u87|ENSG00000161960|upES	chr17	7577386	7577393	YBX3|K562	7
chr17	7577326	7578326	SNHG1|u87|ENSG00000161960|upES	chr17	7578277	7578308	SF3B4|HepG2	31
chr17	7577326	7578326	SNHG1|u87|ENSG00000161960|upES	chr17	7577394	7577416	CPSF6|K562	22
chr17	7577326	7578326	SNHG1|u87|ENSG00000161960|upES	chr17	7577716	7577783	EFTUD2|HepG2	67
chr17	7577326	7578326	SNHG1|u87|ENSG00000161960|upES	chr17	7577954	7577996	PTBP1|HepG2	42
chr17	7577326	7578326	SNHG1|u87|ENSG00000161960|upES	chr17	7577459	7577483	SRSF9|HepG2	24
chr17	7577326	7578326	SNHG1|u87|ENSG00000161960|upES	chr17	7577430	7577483	RBM27|K562	53
chr17	7577326	7578326	SNHG1|u87|ENSG00000161960|upES	chr17	7577656	7577707	UCHL5|HepG2	51
chr17	7577326	7578326	SNHG1|u87|ENSG00000161960|upES	chr17	7577960	7577998	CSTF2|HepG2	38
chr17	7577326	7578326	SNHG1|u87|ENSG00000161960|upES	chr17	7577350	7577362	IGF2BP3|HepG2	12
chr17	7577326	7578326	SNHG1|u87|ENSG00000161960|upES	chr17	7578036	7578095	ILF3|HepG2	59
chr17	7577326	7578326	SNHG1|u87|ENSG00000161960|upES	chr17	7578005	7578084	CSTF2T|HepG2	79
chr17	7577326	7578326	SNHG1|u87|ENSG00000161960|upES	chr17	7578000	7578037	RBM15|K562	37
chr17	7577326	7578326	SNHG1|u87|ENSG00000161960|upES	chr17	7577450	7577479	MTPAP|K562	29
chr17	7577326	7578326	SNHG1|u87|ENSG00000161960|upES	chr17	7578063	7578076	DGCR8|HepG2	13
chr17	7577326	7578326	SNHG1|u87|ENSG00000161960|upES	chr17	7578011	7578062	U2AF1|HepG2	51
chr17	7577326	7578326	SNHG1|u87|ENSG00000161960|upES	chr17	7578020	7578061	PTBP1|K562	41
chr17	7577326	7578326	SNHG1|u87|ENSG00000161960|upES	chr17	7577421	7577472	BUD13|K562	51
chr17	7577326	7578326	SNHG1|u87|ENSG00000161960|upES	chr17	7577347	7577348	AARS|K562	1
chr17	7577326	7578326	SNHG1|u87|ENSG00000161960|upES	chr17	7577549	7577590	U2AF2|K562	41
chr17	7577326	7578326	SNHG1|u87|ENSG00000161960|upES	chr17	7577831	7577889	SRSF1|K562	58
chr17	7577326	7578326	SNHG1|u87|ENSG00000161960|upES	chr17	7578010	7578014	NOLC1|HepG2	4
chr17	7577326	7578326	SNHG1|u87|ENSG00000161960|upES	chr17	7578027	7578055	SF3B1|K562	28
chr17	7577326	7578326	SNHG1|u87|ENSG00000161960|upES	chr17	7577855	7577907	LIN28B|HepG2	52
chr17	7577326	7578326	SNHG1|u87|ENSG00000161960|upES	chr17	7577444	7577480	SND1|K562	36
chr17	7577326	7578326	SNHG1|u87|ENSG00000161960|upES	chr17	7577347	7577361	YBX3|K562	14
chr17	7577326	7578326	SNHG1|u87|ENSG00000161960|upES	chr17	7578012	7578030	HNRNPUL1|K562	18
chr17	7577326	7578326	SNHG1|u87|ENSG00000161960|upES	chr17	7577923	7577928	GRWD1|HepG2	5
chr17	7577326	7578326	SNHG1|u87|ENSG00000161960|upES	chr17	7577900	7577920	UCHL5|HepG2	20
chr17	7577326	7578326	SNHG1|u87|ENSG00000161960|upES	chr17	7578027	7578053	PTBP1|HepG2	26
chr17	7577326	7578326	SNHG1|u87|ENSG00000161960|upES	chr17	7578028	7578094	DDX55|K562	66
chr17	7577326	7578326	SNHG1|u87|ENSG00000161960|upES	chr17	7577573	7577580	IGF2BP1|HepG2	7
chr17	7577326	7578326	SNHG1|u87|ENSG00000161960|upES	chr17	7577853	7577898	LIN28B|HepG2	45
chr17	7577326	7578326	SNHG1|u87|ENSG00000161960|upES	chr17	7577736	7577745	HNRNPM|K562	9
chr17	7577326	7578326	SNHG1|u87|ENSG00000161960|upES	chr17	7577825	7577882	ELAVL1|HEK293	57
chr17	7577326	7578326	SNHG1|u87|ENSG00000161960|upES	chr17	7578059	7578091	MTPAP|K562	32
chr17	7577326	7578326	SNHG1|u87|ENSG00000161960|upES	chr17	7578028	7578084	RPS3|K562	56
chr17	7577326	7578326	SNHG1|u87|ENSG00000161960|upES	chr17	7577415	7577468	ZNF622|K562	53
chr17	7577326	7578326	SNHG1|u87|ENSG00000161960|upES	chr17	7577958	7578004	FTO|K562	46
chr17	7577326	7578326	SNHG1|u87|ENSG00000161960|upES	chr17	7577979	7578006	AARS|K562	27
chr17	7577326	7578326	SNHG1|u87|ENSG00000161960|upES	chr17	7577893	7577911	HNRNPA1|HepG2	18
chr17	7577326	7578326	SNHG1|u87|ENSG00000161960|upES	chr17	7578032	7578081	RBFOX2|K562	49
chr17	7577326	7578326	SNHG1|u87|ENSG00000161960|upES	chr17	7577447	7577467	IGF2BP1|K562	20
chr17	7577326	7578326	SNHG1|u87|ENSG00000161960|upES	chr17	7577875	7577921	UCHL5|K562	46
chr17	7577326	7578326	SNHG1|u87|ENSG00000161960|upES	chr17	7578051	7578067	FMR1|K562	16
chr17	7577326	7578326	SNHG1|u87|ENSG00000161960|upES	chr17	7577826	7577856	UCHL5|HepG2	30
chr17	7577326	7578326	SNHG1|u87|ENSG00000161960|upES	chr17	7578234	7578242	TAF15|HepG2	8
chr17	7577326	7578326	SNHG1|u87|ENSG00000161960|upES	chr17	7577621	7577629	SND1|K562	8
chr17	7577326	7578326	SNHG1|u87|ENSG00000161960|upES	chr17	7577978	7578013	LARP4|K562	35
chr17	7577326	7578326	SNHG1|u87|ENSG00000161960|upES	chr17	7577963	7577978	KHDRBS1|K562	15
chr17	7577326	7578326	SNHG1|u87|ENSG00000161960|upES	chr17	7577335	7577376	U2AF2|K562	41
chr17	7577326	7578326	SNHG1|u87|ENSG00000161960|upES	chr17	7577962	7577996	SMNDC1|K562	34
chr17	7577326	7578326	SNHG1|u87|ENSG00000161960|upES	chr17	7577568	7577570	IGF2BP2|K562	2
chr17	7577326	7578326	SNHG1|u87|ENSG00000161960|upES	chr17	7577966	7578007	BUD13|K562	41
chr17	7577326	7578326	SNHG1|u87|ENSG00000161960|upES	chr17	7578044	7578091	ZRANB2|K562	47
chr17	7577326	7578326	SNHG1|u87|ENSG00000161960|upES	chr17	7578015	7578092	HNRNPC|HepG2	77
chr17	7577326	7578326	SNHG1|u87|ENSG00000161960|upES	chr17	7577683	7577688	CPSF6|K562	5
chr17	7577326	7578326	SNHG1|u87|ENSG00000161960|upES	chr17	7577622	7577680	SRSF7|K562	58
chr17	7577326	7578326	SNHG1|u87|ENSG00000161960|upES	chr17	7578043	7578074	CPSF6|K562	31
chr17	7577326	7578326	SNHG1|u87|ENSG00000161960|upES	chr17	7577434	7577470	UCHL5|HepG2	36
chr17	7577326	7578326	SNHG1|u87|ENSG00000161960|upES	chr17	7578050	7578082	NUDT21|HEK293	32
chr17	7577326	7578326	SNHG1|u87|ENSG00000161960|upES	chr17	7578163	7578182	FMR1|K562	19
chr17	7577326	7578326	SNHG1|u87|ENSG00000161960|upES	chr17	7578006	7578092	GEMIN5|K562	86
chr17	7577326	7578326	SNHG1|u87|ENSG00000161960|upES	chr17	7578014	7578090	UCHL5|HepG2	76
chr17	7577326	7578326	SNHG1|u87|ENSG00000161960|upES	chr17	7577865	7577880	RPS3|HepG2	15
chr17	7577326	7578326	SNHG1|u87|ENSG00000161960|upES	chr17	7577670	7577706	HLTF|K562	36
chr17	7577326	7578326	SNHG1|u87|ENSG00000161960|upES	chr17	7578067	7578087	UCHL5|HepG2	20
chr17	7577326	7578326	SNHG1|u87|ENSG00000161960|upES	chr17	7578021	7578064	RBM5|HepG2	43
chr17	7577326	7578326	SNHG1|u87|ENSG00000161960|upES	chr17	7578000	7578013	EIF3H|HepG2	13
chr17	7577326	7578326	SNHG1|u87|ENSG00000161960|upES	chr17	7578024	7578055	LIN28B|HepG2	31
chr17	7577326	7578326	SNHG1|u87|ENSG00000161960|upES	chr17	7577998	7578011	UCHL5|HepG2	13
chr17	7577326	7578326	SNHG1|u87|ENSG00000161960|upES	chr17	7577519	7577576	SF3B4|HepG2	57
chr17	7577326	7578326	SNHG1|u87|ENSG00000161960|upES	chr17	7578056	7578095	LARP7|HepG2	39
chr17	7577326	7578326	SNHG1|u87|ENSG00000161960|upES	chr17	7577439	7577480	LSM11|HepG2	41
chr17	7577326	7578326	SNHG1|u87|ENSG00000161960|upES	chr17	7578067	7578086	YWHAG|K562	19
chr17	7577326	7578326	SNHG1|u87|ENSG00000161960|upES	chr17	7577437	7577478	CSTF2|HepG2	41
chr17	7577326	7578326	SNHG1|u87|ENSG00000161960|upES	chr17	7578033	7578037	DKC1|HepG2	4
chr17	7577326	7578326	SNHG1|u87|ENSG00000161960|upES	chr17	7577886	7577979	PRPF8|K562	93
chr17	7577326	7578326	SNHG1|u87|ENSG00000161960|upES	chr17	7578014	7578091	EWSR1|K562	77
chr17	7577326	7578326	SNHG1|u87|ENSG00000161960|upES	chr17	7578164	7578175	FMR1|K562	11
chr17	7577326	7578326	SNHG1|u87|ENSG00000161960|upES	chr17	7577390	7577465	HLTF|K562	75
chr17	7577326	7578326	SNHG1|u87|ENSG00000161960|upES	chr17	7578023	7578081	GRSF1|HepG2	58
chr17	7577326	7578326	SNHG1|u87|ENSG00000161960|upES	chr17	7578163	7578184	UCHL5|HepG2	21
chr17	7577326	7578326	SNHG1|u87|ENSG00000161960|upES	chr17	7577962	7578018	SRSF1|HepG2	56
chr17	7577326	7578326	SNHG1|u87|ENSG00000161960|upES	chr17	7577959	7578007	SMNDC1|HepG2	48
chr17	7577326	7578326	SNHG1|u87|ENSG00000161960|upES	chr17	7578151	7578197	U2AF2|K562	46
chr17	7577326	7578326	SNHG1|u87|ENSG00000161960|upES	chr17	7577962	7578007	AKAP8L|K562	45
chr17	7577326	7578326	SNHG1|u87|ENSG00000161960|upES	chr17	7578084	7578094	SMNDC1|HepG2	10
chr17	7577326	7578326	SNHG1|u87|ENSG00000161960|upES	chr17	7577363	7577376	YBX3|K562	13
chr17	7577326	7578326	SNHG1|u87|ENSG00000161960|upES	chr17	7578225	7578242	HNRNPU|K562	17
chr17	7577326	7578326	SNHG1|u87|ENSG00000161960|upES	chr17	7577442	7577486	EIF4G2|K562	44
chr17	7577326	7578326	SNHG1|u87|ENSG00000161960|upES	chr17	7578010	7578090	DDX3X|HepG2	80
chr17	7577326	7578326	SNHG1|u87|ENSG00000161960|upES	chr17	7578222	7578237	CSTF2T|K562	15
chr17	7577326	7578326	SNHG1|u87|ENSG00000161960|upES	chr17	7577853	7577906	LIN28B|K562	53
chr17	7577326	7578326	SNHG1|u87|ENSG00000161960|upES	chr17	7577854	7577875	FXR1|K562	21
chr17	7577326	7578326	SNHG1|u87|ENSG00000161960|upES	chr17	7578164	7578172	QKI|HepG2	8
chr17	7577326	7578326	SNHG1|u87|ENSG00000161960|upES	chr17	7577896	7577916	ZNF622|K562	20
chr17	7577326	7578326	SNHG1|u87|ENSG00000161960|upES	chr17	7578289	7578321	DDX42|K562	32
chr17	7577326	7578326	SNHG1|u87|ENSG00000161960|upES	chr17	7577897	7577916	SUB1|HepG2	19
chr17	7577326	7578326	SNHG1|u87|ENSG00000161960|upES	chr17	7577962	7578005	SMNDC1|HepG2	43
chr17	7577326	7578326	SNHG1|u87|ENSG00000161960|upES	chr17	7577837	7577865	HLTF|K562	28
chr17	7577326	7578326	SNHG1|u87|ENSG00000161960|upES	chr17	7578023	7578082	EWSR1|K562	59
chr17	7577326	7578326	SNHG1|u87|ENSG00000161960|upES	chr17	7578210	7578244	GRWD1|HepG2	34
chr17	7577326	7578326	SNHG1|u87|ENSG00000161960|upES	chr17	7578038	7578076	DDX42|K562	38
chr17	7577326	7578326	SNHG1|u87|ENSG00000161960|upES	chr17	7578060	7578092	NSUN2|K562	32
chr17	7577326	7578326	SNHG1|u87|ENSG00000161960|upES	chr17	7578022	7578086	SND1|HepG2	64
chr17	7577326	7578326	SNHG1|u87|ENSG00000161960|upES	chr17	7578217	7578231	UCHL5|HepG2	14
chr17	7577326	7578326	SNHG1|u87|ENSG00000161960|upES	chr17	7577909	7577917	FXR2|K562	8
chr17	7577326	7578326	SNHG1|u87|ENSG00000161960|upES	chr17	7578019	7578080	NOL12|HepG2	61
chr17	7577326	7578326	SNHG1|u87|ENSG00000161960|upES	chr17	7578164	7578182	HNRNPA1|K562	18
chr17	7577326	7578326	SNHG1|u87|ENSG00000161960|upES	chr17	7578034	7578092	GNL3|K562	58
chr17	7577326	7578326	SNHG1|u87|ENSG00000161960|upES	chr17	7577961	7578005	CSTF2T|HepG2	44
chr17	7577326	7578326	SNHG1|u87|ENSG00000161960|upES	chr17	7577832	7577845	CSTF2T|K562	13
chr17	7577326	7578326	SNHG1|u87|ENSG00000161960|upES	chr17	7577568	7577576	U2AF2|HepG2	8
chr17	7577326	7578326	SNHG1|u87|ENSG00000161960|upES	chr17	7577605	7577659	UCHL5|K562	54
chr17	7577326	7578326	SNHG1|u87|ENSG00000161960|upES	chr17	7578039	7578068	IGF2BP1|HepG2	29
chr17	7577326	7578326	SNHG1|u87|ENSG00000161960|upES	chr17	7578029	7578081	NCBP2|K562	52
chr17	7577326	7578326	SNHG1|u87|ENSG00000161960|upES	chr17	7578108	7578149	SF3A3|HepG2	41
chr17	7577326	7578326	SNHG1|u87|ENSG00000161960|upES	chr17	7577820	7577858	PRPF8|K562	38
chr17	7577326	7578326	SNHG1|u87|ENSG00000161960|upES	chr17	7578168	7578182	LARP4|HepG2	14
chr17	7577326	7578326	SNHG1|u87|ENSG00000161960|upES	chr17	7577997	7578016	NOLC1|K562	19
chr17	7577326	7578326	SNHG1|u87|ENSG00000161960|upES	chr17	7577953	7578006	GPKOW|K562	53
chr17	7577326	7578326	SNHG1|u87|ENSG00000161960|upES	chr17	7578028	7578076	DHX30|K562	48
chr17	7577326	7578326	SNHG1|u87|ENSG00000161960|upES	chr17	7577611	7577640	UCHL5|HepG2	29
chr17	7577326	7578326	SNHG1|u87|ENSG00000161960|upES	chr17	7578160	7578183	U2AF1|HepG2	23
chr17	7577326	7578326	SNHG1|u87|ENSG00000161960|upES	chr17	7578068	7578070	DKC1|HepG2	2
chr17	7577326	7578326	SNHG1|u87|ENSG00000161960|upES	chr17	7578024	7578068	DDX6|K562	44
chr17	7577326	7578326	SNHG1|u87|ENSG00000161960|upES	chr17	7577619	7577645	SND1|HepG2	26
chr17	7577326	7578326	SNHG1|u87|ENSG00000161960|upES	chr17	7577825	7577838	LIN28B|HepG2	13
chr17	7577326	7578326	SNHG1|u87|ENSG00000161960|upES	chr17	7577831	7577856	HNRNPA1|K562	25
chr17	7577326	7578326	SNHG1|u87|ENSG00000161960|upES	chr17	7577961	7577995	AGGF1|K562	34
chr17	7577326	7578326	SNHG1|u87|ENSG00000161960|upES	chr17	7577827	7577875	UCHL5|K562	48
chr17	7577326	7578326	SNHG1|u87|ENSG00000161960|upES	chr17	7578017	7578030	AGGF1|HepG2	13
chr17	7577326	7578326	SNHG1|u87|ENSG00000161960|upES	chr17	7578029	7578092	DDX3X|K562	63
chr17	7577326	7578326	SNHG1|u87|ENSG00000161960|upES	chr17	7577966	7577994	RBM27|K562	28
chr17	7577326	7578326	SNHG1|u87|ENSG00000161960|upES	chr17	7577830	7577879	ZNF622|K562	49
chr17	7577326	7578326	SNHG1|u87|ENSG00000161960|upES	chr17	7577420	7577486	SRSF1|K562	66
chr17	7577326	7578326	SNHG1|u87|ENSG00000161960|upES	chr17	7578200	7578238	YBX3|K562	38
chr17	7577326	7578326	SNHG1|u87|ENSG00000161960|upES	chr17	7577952	7578001	CDC40|HepG2	49
chr17	7577326	7578326	SNHG1|u87|ENSG00000161960|upES	chr17	7578020	7578079	NKRF|HepG2	59
chr17	7577326	7578326	SNHG1|u87|ENSG00000161960|upES	chr17	7577564	7577577	XRN2|K562	13
chr17	7577326	7578326	SNHG1|u87|ENSG00000161960|upES	chr17	7578169	7578181	IGF2BP3|HepG2	12
chr17	7577326	7578326	SNHG1|u87|ENSG00000161960|upES	chr17	7577423	7577434	YBX3|K562	11
chr17	7577326	7578326	SNHG1|u87|ENSG00000161960|upES	chr17	7578164	7578187	YBX3|K562	23
chr17	7577326	7578326	SNHG1|u87|ENSG00000161960|upES	chr17	7577692	7577705	PPIL4|K562	13
chr17	7577326	7578326	SNHG1|u87|ENSG00000161960|upES	chr17	7578027	7578067	UCHL5|HepG2	40
chr17	7577326	7578326	SNHG1|u87|ENSG00000161960|upES	chr17	7578019	7578136	PRPF8|K562	117
chr17	7577326	7578326	SNHG1|u87|ENSG00000161960|upES	chr17	7578039	7578085	SRSF1|K562	46
chr17	7577326	7578326	SNHG1|u87|ENSG00000161960|upES	chr17	7577936	7577962	AGO2|HeLa	26
chr17	7577326	7578326	SNHG1|u87|ENSG00000161960|upES	chr17	7578164	7578167	DDX55|K562	3
chr17	7577326	7578326	SNHG1|u87|ENSG00000161960|upES	chr17	7577964	7578012	U2AF1|K562	48
chr17	7577326	7578326	SNHG1|u87|ENSG00000161960|upES	chr17	7577451	7577471	SRSF9|HepG2	20
chr17	7577326	7578326	SNHG1|u87|ENSG00000161960|upES	chr17	7578020	7578027	DKC1|HepG2	7
chr17	7577326	7578326	SNHG1|u87|ENSG00000161960|upES	chr17	7578168	7578178	DGCR8|HepG2	10
chr17	7577326	7578326	SNHG1|u87|ENSG00000161960|upES	chr17	7577721	7577735	SLBP|K562	14
chr17	7577326	7578326	SNHG1|u87|ENSG00000161960|upES	chr17	7577974	7578012	XRN2|HepG2	38
chr17	7577326	7578326	SNHG1|u87|ENSG00000161960|upES	chr17	7577456	7577472	LARP4|K562	16
chr17	7577326	7578326	SNHG1|u87|ENSG00000161960|upES	chr17	7577826	7577828	RPS5|HepG2	2
chr17	7577326	7578326	SNHG1|u87|ENSG00000161960|upES	chr17	7577957	7578008	RBFOX2|K562	51
chr17	7577326	7578326	SNHG1|u87|ENSG00000161960|upES	chr17	7578069	7578092	RBM5|HepG2	23
chr17	7577326	7578326	SNHG1|u87|ENSG00000161960|upES	chr17	7577997	7578011	PTBP1|K562	14
chr17	7577326	7578326	SNHG1|u87|ENSG00000161960|upES	chr17	7578088	7578092	HNRNPUL1|K562	4
chr17	7577326	7578326	SNHG1|u87|ENSG00000161960|upES	chr17	7577829	7577843	PPIG|HepG2	14
chr17	7577326	7578326	SNHG1|u87|ENSG00000161960|upES	chr17	7578017	7578088	FASTKD2|HepG2	71
chr17	7577326	7578326	SNHG1|u87|ENSG00000161960|upES	chr17	7577826	7577853	LIN28B|K562	27
chr17	7577326	7578326	SNHG1|u87|ENSG00000161960|upES	chr17	7577862	7577928	PPIG|HepG2	66
chr17	7577326	7578326	SNHG1|u87|ENSG00000161960|upES	chr17	7578030	7578057	HNRNPUL1|K562	27
chr17	7577326	7578326	SNHG1|u87|ENSG00000161960|upES	chr17	7577954	7577959	HNRNPUL1|K562	5
chr17	7577326	7578326	SNHG1|u87|ENSG00000161960|upES	chr17	7577901	7577916	FMR1|K562	15
chr17	7577326	7578326	SNHG1|u87|ENSG00000161960|upES	chr17	7577831	7577848	RBM15|K562	17
chr17	7577326	7578326	SNHG1|u87|ENSG00000161960|upES	chr17	7578021	7578088	BUD13|HepG2	67
chr17	7577326	7578326	SNHG1|u87|ENSG00000161960|upES	chr17	7577979	7577993	SUPV3L1|HepG2	14
chr17	7577326	7578326	SNHG1|u87|ENSG00000161960|upES	chr17	7578276	7578325	XRN2|K562	49
chr17	7577326	7578326	SNHG1|u87|ENSG00000161960|upES	chr17	7578025	7578077	AGGF1|HepG2	52
chr17	7577326	7578326	SNHG1|u87|ENSG00000161960|upES	chr17	7578037	7578087	XRN2|HepG2	50
chr17	7577326	7578326	SNHG1|u87|ENSG00000161960|upES	chr17	7577982	7577987	SAFB2|K562	5
chr17	7577326	7578326	SNHG1|u87|ENSG00000161960|upES	chr17	7577836	7577850	IGF2BP2|K562	14
chr17	7577326	7578326	SNHG1|u87|ENSG00000161960|upES	chr17	7577829	7577836	GTF2F1|HepG2	7
chr17	7577326	7578326	SNHG1|u87|ENSG00000161960|upES	chr17	7578011	7578024	PTBP1|K562	13
chr17	7577326	7578326	SNHG1|u87|ENSG00000161960|upES	chr17	7577439	7577481	RBFOX2|K562	42
chr17	7577326	7578326	SNHG1|u87|ENSG00000161960|upES	chr17	7577596	7577645	ZNF622|K562	49
chr17	7577326	7578326	SNHG1|u87|ENSG00000161960|upES	chr17	7577456	7577477	GNL3|K562	21
chr17	7577326	7578326	SNHG1|u87|ENSG00000161960|upES	chr17	7578069	7578085	HNRNPUL1|K562	16
chr17	7577326	7578326	SNHG1|u87|ENSG00000161960|upES	chr17	7578015	7578094	LSM11|K562	79
chr17	7577326	7578326	SNHG1|u87|ENSG00000161960|upES	chr17	7577956	7578005	RPS3|K562	49
chr17	7577326	7578326	SNHG1|u87|ENSG00000161960|upES	chr17	7577433	7577479	RBM15|K562	46
chr17	7577326	7578326	SNHG1|u87|ENSG00000161960|upES	chr17	7578066	7578087	TROVE2|HepG2	21
chr17	7577326	7578326	SNHG1|u87|ENSG00000161960|upES	chr17	7578013	7578035	BCCIP|HepG2	22
chr17	7577326	7578326	SNHG1|u87|ENSG00000161960|upES	chr17	7577691	7577706	DDX3X|K562	15
chr17	7577326	7578326	SNHG1|u87|ENSG00000161960|upES	chr17	7578113	7578135	U2AF2|HepG2	22
chr17	7577326	7578326	SNHG1|u87|ENSG00000161960|upES	chr17	7578058	7578069	RBM5|HepG2	11
chr17	7577326	7578326	SNHG1|u87|ENSG00000161960|upES	chr17	7578063	7578092	EXOSC5|K562	29
chr17	7577326	7578326	SNHG1|u87|ENSG00000161960|upES	chr17	7578014	7578055	NOLC1|HepG2	41
chr17	7577326	7578326	SNHG1|u87|ENSG00000161960|upES	chr17	7577350	7577373	HNRNPA1|K562	23
chr17	7577326	7578326	SNHG1|u87|ENSG00000161960|upES	chr17	7577898	7577917	IGF2BP1|K562	19
chr17	7577326	7578326	SNHG1|u87|ENSG00000161960|upES	chr17	7577568	7577578	ZNF622|K562	10
chr17	7577326	7578326	SNHG1|u87|ENSG00000161960|upES	chr17	7578057	7578069	HNRNPUL1|K562	12
chr17	7577326	7578326	SNHG1|u87|ENSG00000161960|upES	chr17	7577562	7577585	SRSF1|K562	23
chr17	7577326	7578326	SNHG1|u87|ENSG00000161960|upES	chr17	7577899	7577933	EFTUD2|HepG2	34
chr17	7577326	7578326	SNHG1|u87|ENSG00000161960|upES	chr17	7578034	7578076	FKBP4|HepG2	42
chr17	7577326	7578326	SNHG1|u87|ENSG00000161960|upES	chr17	7577434	7577467	SRSF1|HepG2	33
chr17	7577326	7578326	SNHG1|u87|ENSG00000161960|upES	chr17	7577605	7577656	UCHL5|HepG2	51
chr17	7577326	7578326	SNHG1|u87|ENSG00000161960|upES	chr17	7577690	7577703	FAM120A|K562	13
chr17	7577326	7578326	SNHG1|u87|ENSG00000161960|upES	chr17	7578020	7578083	HNRNPUL1|K562	63
chr17	7577326	7578326	SNHG1|u87|ENSG00000161960|upES	chr17	7577946	7577985	HNRNPA1|HepG2	39
chr17	7577326	7578326	SNHG1|u87|ENSG00000161960|upES	chr17	7577954	7578015	LARP7|K562	61
chr17	7577326	7578326	SNHG1|u87|ENSG00000161960|upES	chr17	7578104	7578141	RBM5|HepG2	37
chr17	7577326	7578326	SNHG1|u87|ENSG00000161960|upES	chr17	7577638	7577677	SRSF1|HepG2	39
chr17	7577326	7578326	SNHG1|u87|ENSG00000161960|upES	chr17	7577344	7577362	SND1|K562	18
chr17	7577326	7578326	SNHG1|u87|ENSG00000161960|upES	chr17	7577950	7578011	SF3B4|K562	61
chr17	7577326	7578326	SNHG1|u87|ENSG00000161960|upES	chr17	7577613	7577632	SLBP|K562	19
chr17	7577326	7578326	SNHG1|u87|ENSG00000161960|upES	chr17	7577454	7577478	NCBP2|K562	24
chr17	7577326	7578326	SNHG1|u87|ENSG00000161960|upES	chr17	7578021	7578061	METAP2|K562	40
chr17	7577326	7578326	SNHG1|u87|ENSG00000161960|upES	chr17	7578087	7578091	TRA2A|K562	4
chr17	7577326	7578326	SNHG1|u87|ENSG00000161960|upES	chr17	7578017	7578079	SFPQ|HepG2	62
chr17	7577326	7578326	SNHG1|u87|ENSG00000161960|upES	chr17	7578043	7578047	HNRNPU|K562	4
chr17	7577326	7578326	SNHG1|u87|ENSG00000161960|upES	chr17	7577574	7577682	NUDT21|HEK293	108
chr17	7577326	7578326	SNHG1|u87|ENSG00000161960|upES	chr17	7578041	7578084	U2AF1|K562	43
chr17	7577326	7578326	SNHG1|u87|ENSG00000161960|upES	chr17	7577956	7578012	MTPAP|K562	56
chr17	7577326	7578326	SNHG1|u87|ENSG00000161960|upES	chr17	7578050	7578057	NKRF|HepG2	7
chr17	7577326	7578326	SNHG1|u87|ENSG00000161960|upES	chr17	7578031	7578080	NONO|K562	49
chr17	7577326	7578326	SNHG1|u87|ENSG00000161960|upES	chr17	7577607	7577656	GRWD1|HepG2	49
chr17	7577326	7578326	SNHG1|u87|ENSG00000161960|upES	chr17	7577954	7577997	NOLC1|K562	43
chr17	7577326	7578326	SNHG1|u87|ENSG00000161960|upES	chr17	7578034	7578114	PRPF8|K562	80
chr17	7577326	7578326	SNHG1|u87|ENSG00000161960|upES	chr17	7578055	7578084	SMNDC1|HepG2	29
chr17	7577326	7578326	SNHG1|u87|ENSG00000161960|upES	chr17	7577417	7577451	GRWD1|HepG2	34
chr17	7577326	7578326	SNHG1|u87|ENSG00000161960|upES	chr17	7578028	7578057	HNRNPUL1|HepG2	29
chr17	7577326	7578326	SNHG1|u87|ENSG00000161960|upES	chr17	7578030	7578081	TROVE2|K562	51
chr17	7577326	7578326	SNHG1|u87|ENSG00000161960|upES	chr17	7578030	7578081	HNRNPK|HepG2	51
chr17	7577326	7578326	SNHG1|u87|ENSG00000161960|upES	chr17	7577826	7577851	U2AF2|K562	25
chr17	7577326	7578326	SNHG1|u87|ENSG00000161960|upES	chr17	7578286	7578288	HNRNPK|HepG2	2
chr17	7577326	7578326	SNHG1|u87|ENSG00000161960|upES	chr17	7577438	7577479	FXR2|K562	41
chr17	7577326	7578326	SNHG1|u87|ENSG00000161960|upES	chr17	7577832	7577842	DHX30|HepG2	10
chr17	7577326	7578326	SNHG1|u87|ENSG00000161960|upES	chr17	7578005	7578057	SMNDC1|HepG2	52
chr17	7577326	7578326	SNHG1|u87|ENSG00000161960|upES	chr17	7577345	7577356	TNRC6A|K562	11
chr17	7577326	7578326	SNHG1|u87|ENSG00000161960|upES	chr17	7577447	7577485	HNRNPA1|K562	38
chr17	7577326	7578326	SNHG1|u87|ENSG00000161960|upES	chr17	7577993	7578002	NOLC1|HepG2	9
chr17	7577326	7578326	SNHG1|u87|ENSG00000161960|upES	chr17	7577695	7577707	SAFB2|K562	12
chr17	7577326	7578326	SNHG1|u87|ENSG00000161960|upES	chr17	7578044	7578107	EFTUD2|HepG2	63
chr17	7577326	7578326	SNHG1|u87|ENSG00000161960|upES	chr17	7578277	7578352	RBM22|K562	49
chr17	7577326	7578326	SNHG1|u87|ENSG00000161960|upES	chr17	7577555	7577597	U2AF2|HepG2	42
chr17	7577326	7578326	SNHG1|u87|ENSG00000161960|upES	chr17	7578013	7578032	EIF3H|HepG2	19
chr17	7577326	7578326	SNHG1|u87|ENSG00000161960|upES	chr17	7577825	7577837	HLTF|K562	12
chr17	7577326	7578326	SNHG1|u87|ENSG00000161960|upES	chr17	7578165	7578173	SND1|HepG2	8
chr17	7577326	7578326	SNHG1|u87|ENSG00000161960|upES	chr17	7577963	7578009	ZRANB2|K562	46
chr17	7577326	7578326	SNHG1|u87|ENSG00000161960|upES	chr17	7577888	7577919	GRWD1|HepG2	31
chr17	7577326	7578326	SNHG1|u87|ENSG00000161960|upES	chr17	7577635	7577682	DDX42|K562	47
chr17	7577326	7578326	SNHG1|u87|ENSG00000161960|upES	chr17	7578001	7578091	LARP4|K562	90
chr17	7577326	7578326	SNHG1|u87|ENSG00000161960|upES	chr17	7577542	7577583	PRPF8|K562	41
chr17	7577326	7578326	SNHG1|u87|ENSG00000161960|upES	chr17	7577897	7577915	HNRNPU|K562	18
chr17	7577326	7578326	SNHG1|u87|ENSG00000161960|upES	chr17	7578072	7578075	DKC1|HepG2	3
chr17	7577326	7578326	SNHG1|u87|ENSG00000161960|upES	chr17	7578061	7578086	LIN28B|K562	25
chr17	7577326	7578326	SNHG1|u87|ENSG00000161960|upES	chr17	7577699	7577704	DDX3X|K562	5
chr17	7577326	7578326	SNHG1|u87|ENSG00000161960|upES	chr17	7578037	7578058	DKC1|HepG2	21
chr17	7577326	7578326	SNHG1|u87|ENSG00000161960|upES	chr17	7577851	7577888	UCHL5|HepG2	37
chr17	7577326	7578326	SNHG1|u87|ENSG00000161960|upES	chr17	7577694	7577755	PRPF8|HepG2	61
chr17	7577326	7578326	SNHG1|u87|ENSG00000161960|upES	chr17	7578037	7578081	FAM120A|HepG2	44
chr17	7577326	7578326	SNHG1|u87|ENSG00000161960|upES	chr17	7577836	7577849	BUD13|K562	13
chr17	7577326	7578326	SNHG1|u87|ENSG00000161960|upES	chr17	7578219	7578240	TAF15|K562	21
chr17	7577326	7578326	SNHG1|u87|ENSG00000161960|upES	chr17	7577427	7577473	EIF3D|HepG2	46
chr17	7577326	7578326	SNHG1|u87|ENSG00000161960|upES	chr17	7577568	7577584	SRSF1|K562	16
chr17	7577326	7578326	SNHG1|u87|ENSG00000161960|upES	chr17	7578062	7578067	DKC1|HepG2	5
chr17	7577326	7578326	SNHG1|u87|ENSG00000161960|upES	chr17	7577960	7578013	AUH|K562	53
chr17	7577326	7578326	SNHG1|u87|ENSG00000161960|upES	chr17	7577883	7577959	EFTUD2|K562	76
chr17	7577326	7578326	SNHG1|u87|ENSG00000161960|upES	chr17	7578042	7578090	NPM1|K562	48
chr17	7577326	7578326	SNHG1|u87|ENSG00000161960|upES	chr17	7577960	7577989	EWSR1|K562	29
chr17	7577326	7578326	SNHG1|u87|ENSG00000161960|upES	chr17	7578083	7578094	DKC1|HepG2	11
chr17	7577326	7578326	SNHG1|u87|ENSG00000161960|upES	chr17	7578038	7578071	YBX3|K562	33
chr17	7577326	7578326	SNHG1|u87|ENSG00000161960|upES	chr17	7577970	7578094	EFTUD2|K562	124
chr17	7577326	7578326	SNHG1|u87|ENSG00000161960|upES	chr17	7577982	7578007	PPIG|HepG2	25
chr17	7577326	7578326	SNHG1|u87|ENSG00000161960|upES	chr17	7578002	7578007	DKC1|HepG2	5
chr17	7577326	7578326	SNHG1|u87|ENSG00000161960|upES	chr17	7577909	7577918	GRWD1|HepG2	9
chr17	7577326	7578326	SNHG1|u87|ENSG00000161960|upES	chr17	7578059	7578089	NOLC1|K562	30
chr17	7577326	7578326	SNHG1|u87|ENSG00000161960|upES	chr17	7578035	7578059	BCCIP|HepG2	24
chr17	7577326	7578326	SNHG1|u87|ENSG00000161960|upES	chr17	7577830	7577847	FAM120A|K562	17
chr17	7577326	7578326	SNHG1|u87|ENSG00000161960|upES	chr17	7577960	7577976	AGGF1|HepG2	16
chr17	7577326	7578326	SNHG1|u87|ENSG00000161960|upES	chr17	7578027	7578093	SF3B4|K562	66
chr17	7577326	7578326	SNHG1|u87|ENSG00000161960|upES	chr17	7577562	7577588	PPIG|HepG2	26
chr17	7577326	7578326	SNHG1|u87|ENSG00000161960|upES	chr17	7578038	7578086	TIA1|HepG2	48
chr17	7577326	7578326	SNHG1|u87|ENSG00000161960|upES	chr17	7577954	7577979	PTBP1|HepG2	25
chr17	7577326	7578326	SNHG1|u87|ENSG00000161960|upES	chr17	7577373	7577394	MTPAP|K562	21
chr17	7577326	7578326	SNHG1|u87|ENSG00000161960|upES	chr17	7577893	7577904	LSM11|HepG2	11
chr17	7577326	7578326	SNHG1|u87|ENSG00000161960|upES	chr17	7578012	7578092	EIF3H|HepG2	80
chr17	7577326	7578326	SNHG1|u87|ENSG00000161960|upES	chr17	7577969	7578009	DDX42|K562	40
chr17	7577326	7578326	SNHG1|u87|ENSG00000161960|upES	chr17	7578023	7578066	HNRNPK|K562	43
chr17	7577326	7578326	SNHG1|u87|ENSG00000161960|upES	chr17	7577679	7577705	UCHL5|K562	26
chr17	7577326	7578326	SNHG1|u87|ENSG00000161960|upES	chr17	7578014	7578046	UCHL5|K562	32
chr17	7577326	7578326	SNHG1|u87|ENSG00000161960|upES	chr17	7578024	7578076	LARP7|K562	52
chr17	7577326	7578326	SNHG1|u87|ENSG00000161960|upES	chr17	7577335	7577362	IGF2BP1|HEK293	27
chr17	7577326	7578326	SNHG1|u87|ENSG00000161960|upES	chr17	7578021	7578085	XRN2|HepG2	64
chr17	7577326	7578326	SNHG1|u87|ENSG00000161960|upES	chr17	7578036	7578060	TNRC6A|K562	24
chr17	7577326	7578326	SNHG1|u87|ENSG00000161960|upES	chr17	7578019	7578081	DDX3X|HepG2	62
chr17	7577326	7578326	SNHG1|u87|ENSG00000161960|upES	chr17	7577455	7577475	KHDRBS1|K562	20
chr17	7577326	7578326	SNHG1|u87|ENSG00000161960|upES	chr17	7578011	7578032	PPIG|HepG2	21
chr17	7577326	7578326	SNHG1|u87|ENSG00000161960|upES	chr17	7577452	7577467	HNRNPU|K562	15
chr17	7577326	7578326	SNHG1|u87|ENSG00000161960|upES	chr17	7578032	7578076	BUD13|K562	44
chr17	7577326	7578326	SNHG1|u87|ENSG00000161960|upES	chr17	7578024	7578066	RBFOX2|HepG2	42
chr17	7577326	7578326	SNHG1|u87|ENSG00000161960|upES	chr17	7577659	7577707	UCHL5|K562	48
chr17	7577326	7578326	SNHG1|u87|ENSG00000161960|upES	chr17	7577343	7577379	IGF2BP2|K562	36
chr17	7577326	7578326	SNHG1|u87|ENSG00000161960|upES	chr17	7577569	7577585	SRSF9|HepG2	16
chr17	7577326	7578326	SNHG1|u87|ENSG00000161960|upES	chr17	7577832	7577850	ILF3|K562	18
chr17	7577326	7578326	SNHG1|u87|ENSG00000161960|upES	chr17	7577977	7578001	SLTM|K562	24
chr17	7577326	7578326	SNHG1|u87|ENSG00000161960|upES	chr17	7577435	7577479	BUD13|HepG2	44
chr17	7577326	7578326	SNHG1|u87|ENSG00000161960|upES	chr17	7577955	7578000	EIF4G2|K562	45
chr17	7577326	7578326	SNHG1|u87|ENSG00000161960|upES	chr17	7577868	7577873	UCHL5|HepG2	5
chr17	7577326	7578326	SNHG1|u87|ENSG00000161960|upES	chr17	7577966	7578019	RBFOX2|HepG2	53
chr17	7577326	7578326	SNHG1|u87|ENSG00000161960|upES	chr17	7578099	7578132	U2AF2|K562	33
chr17	7577326	7578326	SNHG1|u87|ENSG00000161960|upES	chr17	7578012	7578031	PPIG|HepG2	19
chr17	7577326	7578326	SNHG1|u87|ENSG00000161960|upES	chr17	7577689	7577705	FXR1|K562	16
chr17	7577326	7578326	SNHG1|u87|ENSG00000161960|upES	chr17	7577963	7578018	QKI|K562	55
chr17	7577326	7578326	SNHG1|u87|ENSG00000161960|upES	chr17	7577366	7577413	ZNF622|K562	47
chr17	7577326	7578326	SNHG1|u87|ENSG00000161960|upES	chr17	7577973	7578003	ILF3|K562	30
chr17	7577326	7578326	SNHG1|u87|ENSG00000161960|upES	chr17	7577432	7577449	YBX3|K562	17
chr17	7577326	7578326	SNHG1|u87|ENSG00000161960|upES	chr17	7578223	7578244	IGF2BP2|K562	21
chr17	7577326	7578326	SNHG1|u87|ENSG00000161960|upES	chr17	7577958	7578010	TROVE2|HepG2	52
chr17	7577326	7578326	SNHG1|u87|ENSG00000161960|upES	chr17	7578006	7578095	TROVE2|K562	89
chr17	7577326	7578326	SNHG1|u87|ENSG00000161960|upES	chr17	7578050	7578082	CSTF2|HeLa	32
chr17	7577326	7578326	SNHG1|u87|ENSG00000161960|upES	chr17	7578013	7578094	GTF2F1|K562	81
chr17	7577326	7578326	SNHG1|u87|ENSG00000161960|upES	chr17	7577447	7577474	FAM120A|K562	27
chr17	7577326	7578326	SNHG1|u87|ENSG00000161960|upES	chr17	7577834	7577846	RBFOX2|K562	12
chr17	7577326	7578326	SNHG1|u87|ENSG00000161960|upES	chr17	7577855	7577912	LIN28B|K562	57
chr17	7577326	7578326	SNHG1|u87|ENSG00000161960|upES	chr17	7578164	7578168	LARP4|K562	4
chr17	7577326	7578326	SNHG1|u87|ENSG00000161960|upES	chr17	7578060	7578083	U2AF2|HepG2	23
chr17	7577326	7578326	SNHG1|u87|ENSG00000161960|upES	chr17	7577568	7577577	RPS3|K562	9
chr17	7577326	7578326	SNHG1|u87|ENSG00000161960|upES	chr17	7577956	7577990	RBM15|HepG2	34
chr17	7577326	7578326	SNHG1|u87|ENSG00000161960|upES	chr17	7578226	7578247	BUD13|K562	21
chr17	7577326	7578326	SNHG1|u87|ENSG00000161960|upES	chr17	7578056	7578086	RPS5|K562	30
chr17	7577326	7578326	SNHG1|u87|ENSG00000161960|upES	chr17	7577440	7577467	SRSF1|HepG2	27
chr17	7577326	7578326	SNHG1|u87|ENSG00000161960|upES	chr17	7578166	7578173	SLBP|K562	7
chr17	7577326	7578326	SNHG1|u87|ENSG00000161960|upES	chr17	7577954	7578085	RPS11|K562	131
chr17	7577326	7578326	SNHG1|u87|ENSG00000161960|upES	chr17	7577335	7577390	U2AF2|K562	55
chr17	7577326	7578326	SNHG1|u87|ENSG00000161960|upES	chr17	7577979	7577989	FKBP4|HepG2	10
chr17	7577326	7578326	SNHG1|u87|ENSG00000161960|upES	chr17	7578010	7578049	RPS5|HepG2	39
chr17	7577326	7578326	SNHG1|u87|ENSG00000161960|upES	chr17	7578154	7578185	U2AF2|K562	31
chr17	7577326	7578326	SNHG1|u87|ENSG00000161960|upES	chr17	7577904	7577916	GNL3|K562	12
chr17	7577326	7578326	SNHG1|u87|ENSG00000161960|upES	chr17	7577826	7577833	YBX3|K562	7
chr17	7577326	7578326	SNHG1|u87|ENSG00000161960|upES	chr17	7578022	7578077	GTF2F1|HepG2	55
chr17	7577326	7578326	SNHG1|u87|ENSG00000161960|upES	chr17	7577684	7577702	RBFOX2|K562	18
chr17	7577326	7578326	SNHG1|u87|ENSG00000161960|upES	chr17	7578040	7578083	DHX30|HepG2	43
chr17	7577326	7578326	SNHG1|u87|ENSG00000161960|upES	chr17	7577471	7577483	GRWD1|HepG2	12
chr17	7577326	7578326	SNHG1|u87|ENSG00000161960|upES	chr17	7578012	7578033	SF3B4|HepG2	21
chr17	7577326	7578326	SNHG1|u87|ENSG00000161960|upES	chr17	7577959	7577994	DDX59|HepG2	35
chr17	7577326	7578326	SNHG1|u87|ENSG00000161960|upES	chr17	7577936	7577962	CPSF6|HEK293	26
chr17	7577326	7578326	SNHG1|u87|ENSG00000161960|upES	chr17	7578231	7578242	UCHL5|HepG2	11
chr17	7577326	7578326	SNHG1|u87|ENSG00000161960|upES	chr17	7578031	7578085	PPIG|HepG2	54
chr17	7577326	7578326	SNHG1|u87|ENSG00000161960|upES	chr17	7577574	7577702	FXR2|HEK293	128
chr17	7577326	7578326	SNHG1|u87|ENSG00000161960|upES	chr17	7577962	7577997	AGGF1|K562	35
chr17	7577326	7578326	SNHG1|u87|ENSG00000161960|upES	chr17	7578031	7578074	YBX3|K562	43
chr17	7577326	7578326	SNHG1|u87|ENSG00000161960|upES	chr17	7578025	7578032	TBRG4|K562	7
chr17	7577326	7578326	SNHG1|u87|ENSG00000161960|upES	chr17	7577992	7578006	RBM22|HepG2	14
chr17	7577326	7578326	SNHG1|u87|ENSG00000161960|upES	chr17	7577978	7577995	YBX3|K562	17
chr17	7577326	7578326	SNHG1|u87|ENSG00000161960|upES	chr17	7578055	7578058	NOLC1|HepG2	3
chr17	7577326	7578326	SNHG1|u87|ENSG00000161960|upES	chr17	7577696	7577793	PRPF8|K562	97
chr17	7577326	7578326	SNHG1|u87|ENSG00000161960|upES	chr17	7578026	7578070	IGF2BP3|HepG2	44
chr17	7577326	7578326	SNHG1|u87|ENSG00000161960|upES	chr17	7578164	7578177	LIN28B|K562	13
chr17	7577326	7578326	SNHG1|u87|ENSG00000161960|upES	chr17	7577471	7577487	HLTF|K562	16
chr17	7577326	7578326	SNHG1|u87|ENSG00000161960|upES	chr17	7577483	7577487	GRWD1|HepG2	4
chr17	7577326	7578326	SNHG1|u87|ENSG00000161960|upES	chr17	7578010	7578094	RBM22|HepG2	84
chr17	7577326	7578326	SNHG1|u87|ENSG00000161960|upES	chr17	7577827	7577843	DDX3X|K562	16
chr17	7577326	7578326	SNHG1|u87|ENSG00000161960|upES	chr17	7577966	7578002	CPSF6|HEK293	36
chr17	7577326	7578326	SNHG1|u87|ENSG00000161960|upES	chr17	7577420	7577488	SRSF1|K562	68
chr17	7577326	7578326	SNHG1|u87|ENSG00000161960|upES	chr17	7577451	7577468	GRWD1|HepG2	17
chr17	7577326	7578326	SNHG1|u87|ENSG00000161960|upES	chr17	7578015	7578034	DGCR8|HepG2	19
chr17	7577326	7578326	SNHG1|u87|ENSG00000161960|upES	chr17	7577980	7577985	HNRNPM|HepG2	5
chr17	7577326	7578326	SNHG1|u87|ENSG00000161960|upES	chr17	7578082	7578094	AGGF1|HepG2	12
chr17	7577326	7578326	SNHG1|u87|ENSG00000161960|upES	chr17	7577896	7577906	YBX3|K562	10
chr17	7577326	7578326	SNHG1|u87|ENSG00000161960|upES	chr17	7578021	7578032	NSUN2|K562	11
chr17	7577326	7578326	SNHG1|u87|ENSG00000161960|upES	chr17	7578024	7578085	DHX30|HepG2	61
chr17	7577326	7578326	SNHG1|u87|ENSG00000161960|upES	chr17	7577957	7577996	SRSF1|K562	39
chr17	7577326	7578326	SNHG1|u87|ENSG00000161960|upES	chr17	7577690	7577706	YBX3|K562	16
chr17	7577326	7578326	SNHG1|u87|ENSG00000161960|upES	chr17	7578289	7578315	XRN2|HepG2	26
chr17	7577326	7578326	SNHG1|u87|ENSG00000161960|upES	chr17	7578036	7578076	FAM120A|K562	40
chr17	7577326	7578326	SNHG1|u87|ENSG00000161960|upES	chr17	7577701	7577703	LIN28B|HepG2	2
chr17	7577326	7578326	SNHG1|u87|ENSG00000161960|upES	chr17	7577690	7577706	RPS3|K562	16
chr17	7577326	7578326	SNHG1|u87|ENSG00000161960|upES	chr17	7578012	7578056	LARP7|HepG2	44
chr17	7577326	7578326	SNHG1|u87|ENSG00000161960|upES	chr17	7578087	7578090	TROVE2|HepG2	3
chr17	7577326	7578326	SNHG1|u87|ENSG00000161960|upES	chr17	7577693	7577706	FMR1|K562	13
chr17	7577326	7578326	SNHG1|u87|ENSG00000161960|upES	chr17	7577702	7577707	GRWD1|HepG2	5
chr17	7577326	7578326	SNHG1|u87|ENSG00000161960|upES	chr17	7577956	7578006	METAP2|K562	50
chr17	7577326	7578326	SNHG1|u87|ENSG00000161960|upES	chr17	7577826	7577849	METAP2|K562	23
chr17	7577326	7578326	SNHG1|u87|ENSG00000161960|upES	chr17	7577438	7577477	IGF2BP3|HepG2	39
chr17	7577326	7578326	SNHG1|u87|ENSG00000161960|upES	chr17	7577954	7577997	PTBP1|K562	43
chr17	7577326	7578326	SNHG1|u87|ENSG00000161960|upES	chr17	7577989	7578009	TARDBP|K562	20
chr17	7577326	7578326	SNHG1|u87|ENSG00000161960|upES	chr17	7577976	7577998	NOLC1|K562	22
chr17	7577326	7578326	SNHG1|u87|ENSG00000161960|upES	chr17	7578164	7578171	RPS3|HepG2	7
chr17	7577326	7578326	SNHG1|u87|ENSG00000161960|upES	chr17	7578058	7578078	SMNDC1|K562	20
chr17	7577326	7578326	SNHG1|u87|ENSG00000161960|upES	chr17	7577567	7577582	LSM11|HepG2	15
chr17	7577326	7578326	SNHG1|u87|ENSG00000161960|upES	chr17	7577954	7577998	UCHL5|HepG2	44
chr17	7577326	7578326	SNHG1|u87|ENSG00000161960|upES	chr17	7577891	7577919	SF3B1|K562	28
chr17	7577326	7578326	SNHG1|u87|ENSG00000161960|upES	chr17	7578165	7578182	NOLC1|K562	17
chr17	7577326	7578326	SNHG1|u87|ENSG00000161960|upES	chr17	7578022	7578084	GTF2F1|HepG2	62
chr17	7577326	7578326	SNHG1|u87|ENSG00000161960|upES	chr17	7577816	7577861	U2AF2|HepG2	45
chr17	7577326	7578326	SNHG1|u87|ENSG00000161960|upES	chr17	7577691	7577705	HLTF|K562	14
chr17	7577326	7578326	SNHG1|u87|ENSG00000161960|upES	chr17	7578053	7578058	PTBP1|HepG2	5
chr17	7577326	7578326	SNHG1|u87|ENSG00000161960|upES	chr17	7578028	7578087	LARP4|HepG2	59
chr17	7577326	7578326	SNHG1|u87|ENSG00000161960|upES	chr17	7577892	7577909	GRWD1|HepG2	17
chr17	7577326	7578326	SNHG1|u87|ENSG00000161960|upES	chr17	7577391	7577487	UCHL5|K562	96
chr17	7577326	7578326	SNHG1|u87|ENSG00000161960|upES	chr17	7578054	7578092	RPS3|K562	38
chr17	7577326	7578326	SNHG1|u87|ENSG00000161960|upES	chr17	7578052	7578087	UCHL5|K562	35
chr17	7577326	7578326	SNHG1|u87|ENSG00000161960|upES	chr17	7578012	7578027	UCHL5|HepG2	15
chr17	7577326	7578326	SNHG1|u87|ENSG00000161960|upES	chr17	7577464	7577471	GRWD1|HepG2	7
chr17	7577326	7578326	SNHG1|u87|ENSG00000161960|upES	chr17	7577995	7578002	PTBP1|HepG2	7
chr17	7577326	7578326	SNHG1|u87|ENSG00000161960|upES	chr17	7577966	7578002	FBL|HEK293	36
chr17	7577326	7578326	SNHG1|u87|ENSG00000161960|upES	chr17	7578024	7578056	KHDRBS1|K562	32
chr17	7577326	7578326	SNHG1|u87|ENSG00000161960|upES	chr17	7578031	7578068	FXR2|K562	37
chr17	7577326	7578326	SNHG1|u87|ENSG00000161960|upES	chr17	7578037	7578055	TRA2A|K562	18
chr17	7577326	7578326	SNHG1|u87|ENSG00000161960|upES	chr17	7577683	7577733	PPIG|HepG2	50
chr17	7577326	7578326	SNHG1|u87|ENSG00000161960|upES	chr17	7578024	7578086	PUM2|K562	62
chr17	7577326	7578326	SNHG1|u87|ENSG00000161960|upES	chr17	7578009	7578105	SUPV3L1|HepG2	96
chr17	7577326	7578326	SNHG1|u87|ENSG00000161960|upES	chr17	7577441	7577488	HNRNPM|K562	47
chr17	7577326	7578326	SNHG1|u87|ENSG00000161960|upES	chr17	7577521	7577542	PRPF8|K562	21
chr17	7577326	7578326	SNHG1|u87|ENSG00000161960|upES	chr17	7578058	7578062	DKC1|HepG2	4
chr17	7577326	7578326	SNHG1|u87|ENSG00000161960|upES	chr17	7577954	7577994	NOLC1|HepG2	40
chr17	7577326	7578326	SNHG1|u87|ENSG00000161960|upES	chr17	7577987	7577999	U2AF1|K562	12
chr17	7577326	7578326	SNHG1|u87|ENSG00000161960|upES	chr17	7577826	7577840	QKI|K562	14
chr17	7577326	7578326	SNHG1|u87|ENSG00000161960|upES	chr17	7578059	7578075	HLTF|K562	16
chr17	7577326	7578326	SNHG1|u87|ENSG00000161960|upES	chr17	7578006	7578091	AARS|K562	85
chr17	7577326	7578326	SNHG1|u87|ENSG00000161960|upES	chr17	7577955	7577999	DDX55|HepG2	44
chr17	7577326	7578326	SNHG1|u87|ENSG00000161960|upES	chr17	7577958	7577994	NKRF|HepG2	36
chr17	7577326	7578326	SNHG1|u87|ENSG00000161960|upES	chr17	7578019	7578050	HLTF|K562	31
chr17	7577326	7578326	SNHG1|u87|ENSG00000161960|upES	chr17	7577345	7577364	HNRNPU|K562	19
chr17	7577326	7578326	SNHG1|u87|ENSG00000161960|upES	chr17	7577517	7577601	EFTUD2|K562	84
chr17	7577326	7578326	SNHG1|u87|ENSG00000161960|upES	chr17	7578164	7578170	TNRC6A|K562	6
chr17	7577326	7578326	SNHG1|u87|ENSG00000161960|upES	chr17	7578041	7578087	SLTM|HepG2	46
chr17	7577326	7578326	SNHG1|u87|ENSG00000161960|upES	chr17	7577825	7577859	RPS3|K562	34
chr17	7577326	7578326	SNHG1|u87|ENSG00000161960|upES	chr17	7577903	7577912	QKI|HepG2	9
chr17	7577326	7578326	SNHG1|u87|ENSG00000161960|upES	chr17	7577902	7577915	SLBP|K562	13
chr17	7577326	7578326	SNHG1|u87|ENSG00000161960|upES	chr17	7578070	7578072	DKC1|HepG2	2
chr17	7577326	7578326	SNHG1|u87|ENSG00000161960|upES	chr17	7578021	7578059	AARS|K562	38
chr17	7577326	7578326	SNHG1|u87|ENSG00000161960|upES	chr17	7578049	7578058	DKC1|HepG2	9
chr17	7577326	7578326	SNHG1|u87|ENSG00000161960|upES	chr17	7577853	7577895	SUB1|HepG2	42
chr17	7577326	7578326	SNHG1|u87|ENSG00000161960|upES	chr17	7578032	7578090	SRSF1|K562	58
chr17	7577326	7578326	SNHG1|u87|ENSG00000161960|upES	chr17	7577816	7577850	U2AF2|HepG2	34
chr17	7577326	7578326	SNHG1|u87|ENSG00000161960|upES	chr17	7577555	7577599	PRPF8|HepG2	44
chr17	7577326	7578326	SNHG1|u87|ENSG00000161960|upES	chr17	7577972	7578001	LARP7|K562	29
chr17	7577326	7578326	SNHG1|u87|ENSG00000161960|upES	chr17	7578221	7578232	UCHL5|HepG2	11
chr17	7577326	7578326	SNHG1|u87|ENSG00000161960|upES	chr17	7577956	7577975	GRSF1|HepG2	19
chr17	7577326	7578326	SNHG1|u87|ENSG00000161960|upES	chr17	7578074	7578081	NOLC1|HepG2	7
chr17	7577326	7578326	SNHG1|u87|ENSG00000161960|upES	chr17	7577898	7577923	RBM15|K562	25
chr17	7577326	7578326	SNHG1|u87|ENSG00000161960|upES	chr17	7577825	7577882	LIN28A|HEK293	57
chr17	7577326	7578326	SNHG1|u87|ENSG00000161960|upES	chr17	7577966	7577997	RBM22|K562	31
chr17	7577326	7578326	SNHG1|u87|ENSG00000161960|upES	chr17	7577570	7577576	RBFOX2|K562	6
chr17	7577326	7578326	SNHG1|u87|ENSG00000161960|upES	chr17	7577470	7577493	PPIG|HepG2	23
chr17	7577326	7578326	SNHG1|u87|ENSG00000161960|upES	chr17	7577954	7577993	NOLC1|HepG2	39
chr17	7577326	7578326	SNHG1|u87|ENSG00000161960|upES	chr17	7577574	7577702	FMR1|HEK293	128
chr17	7577326	7578326	SNHG1|u87|ENSG00000161960|upES	chr17	7577610	7577647	IGF2BP1|HepG2	37
chr17	7577326	7578326	SNHG1|u87|ENSG00000161960|upES	chr17	7578020	7578087	KHSRP|K562	67
chr17	7577326	7578326	SNHG1|u87|ENSG00000161960|upES	chr17	7577998	7578056	RPS3|HepG2	58
chr17	7577326	7578326	SNHG1|u87|ENSG00000161960|upES	chr17	7578039	7578088	RBM22|K562	49
chr17	7577326	7578326	SNHG1|u87|ENSG00000161960|upES	chr17	7578274	7578317	SF3B4|HepG2	43
chr17	7577326	7578326	SNHG1|u87|ENSG00000161960|upES	chr17	7578060	7578092	TNRC6A|K562	32
chr17	7577326	7578326	SNHG1|u87|ENSG00000161960|upES	chr17	7577393	7577423	YBX3|K562	30
chr17	7577326	7578326	SNHG1|u87|ENSG00000161960|upES	chr17	7578069	7578094	SF3A3|HepG2	25
chr17	7577326	7578326	SNHG1|u87|ENSG00000161960|upES	chr17	7577962	7578013	POLR2G|HepG2	51
chr17	7577326	7578326	SNHG1|u87|ENSG00000161960|upES	chr17	7577566	7577590	SRSF1|HepG2	24
chr17	7577326	7578326	SNHG1|u87|ENSG00000161960|upES	chr17	7578008	7578094	LSM11|HepG2	86
chr17	7577326	7578326	SNHG1|u87|ENSG00000161960|upES	chr17	7577567	7577576	HLTF|K562	9
chr17	7577326	7578326	SNHG1|u87|ENSG00000161960|upES	chr17	7577966	7578015	HNRNPC|HepG2	49
chr17	7577326	7578326	SNHG1|u87|ENSG00000161960|upES	chr17	7577427	7577468	EFTUD2|HepG2	41
chr17	7577326	7578326	SNHG1|u87|ENSG00000161960|upES	chr17	7577996	7578002	PTBP1|HepG2	6
chr17	7577326	7578326	SNHG1|u87|ENSG00000161960|upES	chr17	7577862	7577890	FMR1|K562	28
chr17	7577326	7578326	SNHG1|u87|ENSG00000161960|upES	chr17	7577361	7577417	GRWD1|HepG2	56
chr17	7577326	7578326	SNHG1|u87|ENSG00000161960|upES	chr17	7578031	7578059	EXOSC5|K562	28
chr17	7577326	7578326	SNHG1|u87|ENSG00000161960|upES	chr17	7578024	7578051	PTBP1|K562	27
chr17	7577326	7578326	SNHG1|u87|ENSG00000161960|upES	chr17	7578175	7578181	YBX3|K562	6
chr17	7577326	7578326	SNHG1|u87|ENSG00000161960|upES	chr17	7577936	7577962	PTBP1|HEK293T	26
chr17	7577326	7578326	SNHG1|u87|ENSG00000161960|upES	chr17	7577448	7577484	DDX6|K562	36
chr17	7577326	7578326	SNHG1|u87|ENSG00000161960|upES	chr17	7578032	7578056	EIF3H|HepG2	24
chr17	7577326	7578326	SNHG1|u87|ENSG00000161960|upES	chr17	7578050	7578081	HLTF|K562	31
chr17	7577326	7578326	SNHG1|u87|ENSG00000161960|upES	chr17	7577826	7577827	DHX30|HepG2	1
chr17	7577326	7578326	SNHG1|u87|ENSG00000161960|upES	chr17	7577994	7578002	DKC1|HepG2	8
chr17	7577326	7578326	SNHG1|u87|ENSG00000161960|upES	chr17	7577699	7577703	IGF2BP1|HepG2	4
chr17	7577326	7578326	SNHG1|u87|ENSG00000161960|upES	chr17	7577438	7577485	RPS3|K562	47
chr17	7577326	7578326	SNHG1|u87|ENSG00000161960|upES	chr17	7577884	7577930	RPS5|HepG2	46
chr17	7577326	7578326	SNHG1|u87|ENSG00000161960|upES	chr17	7577953	7577958	NKRF|HepG2	5
chr17	7577326	7578326	SNHG1|u87|ENSG00000161960|upES	chr17	7577961	7578006	NSUN2|K562	45
chr17	7577326	7578326	SNHG1|u87|ENSG00000161960|upES	chr17	7577671	7577714	PPIG|HepG2	43
chr17	7577326	7578326	SNHG1|u87|ENSG00000161960|upES	chr17	7577970	7578078	HNRNPL|K562	108
chr17	7577326	7578326	SNHG1|u87|ENSG00000161960|upES	chr17	7578260	7578295	EFTUD2|HepG2	35
chr17	7577326	7578326	SNHG1|u87|ENSG00000161960|upES	chr17	7577963	7578018	U2AF1|HepG2	55
chr17	7577326	7578326	SNHG1|u87|ENSG00000161960|upES	chr17	7578014	7578090	DDX55|HepG2	76
chr17	7577326	7578326	SNHG1|u87|ENSG00000161960|upES	chr17	7577963	7577995	PRPF8|HepG2	32
chr17	7577326	7578326	SNHG1|u87|ENSG00000161960|upES	chr17	7578057	7578094	SMNDC1|HepG2	37
chr17	7577326	7578326	SNHG1|u87|ENSG00000161960|upES	chr17	7577826	7577846	IGF2BP1|HepG2	20
chr17	7577326	7578326	SNHG1|u87|ENSG00000161960|upES	chr17	7578012	7578092	AKAP8L|K562	80
chr17	7577326	7578326	SNHG1|u87|ENSG00000161960|upES	chr17	7577986	7578036	ILF3|HepG2	50
chr17	7577326	7578326	SNHG1|u87|ENSG00000161960|upES	chr17	7578029	7578038	TROVE2|HepG2	9
chr17	7577326	7578326	SNHG1|u87|ENSG00000161960|upES	chr17	7577959	7578013	BCCIP|HepG2	54
chr17	7577326	7578326	SNHG1|u87|ENSG00000161960|upES	chr17	7578070	7578092	FASTKD2|K562	22
chr17	7577326	7578326	SNHG1|u87|ENSG00000161960|upES	chr17	7578039	7578080	SRSF1|HepG2	41
chr17	7577326	7578326	SNHG1|u87|ENSG00000161960|upES	chr17	7577900	7577914	DGCR8|K562	14
chr17	7577326	7578326	SNHG1|u87|ENSG00000161960|upES	chr17	7578164	7578166	PUS1|K562	2
chr17	7577326	7578326	SNHG1|u87|ENSG00000161960|upES	chr17	7578011	7578050	UCHL5|K562	39
chr17	7577326	7578326	SNHG1|u87|ENSG00000161960|upES	chr17	7577993	7578009	NOL12|HepG2	16
chr17	7577326	7578326	SNHG1|u87|ENSG00000161960|upES	chr17	7578067	7578070	DKC1|HepG2	3
chr17	7577326	7578326	SNHG1|u87|ENSG00000161960|upES	chr17	7578018	7578091	QKI|K562	73
chr17	7577326	7578326	SNHG1|u87|ENSG00000161960|upES	chr17	7578022	7578061	LARP7|HepG2	39
chr17	7577326	7578326	SNHG1|u87|ENSG00000161960|upES	chr17	7578010	7578029	FTO|K562	19
chr17	7577326	7578326	SNHG1|u87|ENSG00000161960|upES	chr17	7577680	7577704	TARDBP|K562	24
chr17	7577326	7578326	SNHG1|u87|ENSG00000161960|upES	chr17	7578062	7578068	DKC1|HepG2	6
chr17	7577326	7578326	SNHG1|u87|ENSG00000161960|upES	chr17	7577576	7577581	HNRNPU|K562	5
chr17	7577326	7578326	SNHG1|u87|ENSG00000161960|upES	chr17	7577569	7577585	UCHL5|K562	16
chr17	7577326	7578326	SNHG1|u87|ENSG00000161960|upES	chr17	7577936	7577962	AGO2|HEK293	26
chr17	7577326	7578326	SNHG1|u87|ENSG00000161960|upES	chr17	7577615	7577631	SND1|K562	16
chr17	7577326	7578326	SNHG1|u87|ENSG00000161960|upES	chr17	7577450	7577479	GNL3|K562	29
chr17	77088248	77089248	RP11-96L14.7|u87|ENSG00000129657|upES	chr17	77088811	77088863	UCHL5|HepG2	52
chr17	77088248	77089248	RP11-96L14.7|u87|ENSG00000129657|upES	chr17	77088946	77089011	BUD13|HepG2	65
chr17	77088248	77089248	RP11-96L14.7|u87|ENSG00000129657|upES	chr17	77089229	77089289	BUD13|K562	19
chr17	77088248	77089248	RP11-96L14.7|u87|ENSG00000129657|upES	chr17	77088958	77088994	SF3B4|HepG2	36
chr17	77088248	77089248	RP11-96L14.7|u87|ENSG00000129657|upES	chr17	77089070	77089139	KHSRP|K562	69
chr17	77088248	77089248	RP11-96L14.7|u87|ENSG00000129657|upES	chr17	77088993	77089044	EIF4G2|K562	51
chr17	77088248	77089248	RP11-96L14.7|u87|ENSG00000129657|upES	chr17	77088699	77088782	NCBP2|K562	83
chr17	77088248	77089248	RP11-96L14.7|u87|ENSG00000129657|upES	chr17	77089151	77089179	U2AF1|HepG2	28
chr17	77088248	77089248	RP11-96L14.7|u87|ENSG00000129657|upES	chr17	77088822	77088879	SND1|HepG2	57
chr17	77088248	77089248	RP11-96L14.7|u87|ENSG00000129657|upES	chr17	77089080	77089114	UCHL5|K562	34
chr17	77088248	77089248	RP11-96L14.7|u87|ENSG00000129657|upES	chr17	77089132	77089220	U2AF2|HepG2	88
chr17	77088248	77089248	RP11-96L14.7|u87|ENSG00000129657|upES	chr17	77088717	77088733	SRSF1|HepG2	16
chr17	77088248	77089248	RP11-96L14.7|u87|ENSG00000129657|upES	chr17	77088839	77088886	ZNF622|K562	47
chr17	77088248	77089248	RP11-96L14.7|u87|ENSG00000129657|upES	chr17	77088742	77088777	UCHL5|HepG2	35
chr17	77088248	77089248	RP11-96L14.7|u87|ENSG00000129657|upES	chr17	77088707	77088748	NCBP2|HepG2	41
chr17	77088248	77089248	RP11-96L14.7|u87|ENSG00000129657|upES	chr17	77089162	77089178	SUPV3L1|HepG2	16
chr17	77088248	77089248	RP11-96L14.7|u87|ENSG00000129657|upES	chr17	77089229	77089248	LSM11|HepG2	19
chr17	77088248	77089248	RP11-96L14.7|u87|ENSG00000129657|upES	chr17	77088925	77088954	HNRNPU|HepG2	29
chr17	77088248	77089248	RP11-96L14.7|u87|ENSG00000129657|upES	chr17	77088838	77088860	ZNF622|K562	22
chr17	77088248	77089248	RP11-96L14.7|u87|ENSG00000129657|upES	chr17	77089138	77089184	AGGF1|HepG2	46
chr17	77088248	77089248	RP11-96L14.7|u87|ENSG00000129657|upES	chr17	77089153	77089233	HLTF|K562	80
chr17	77088248	77089248	RP11-96L14.7|u87|ENSG00000129657|upES	chr17	77089231	77089384	PRPF8|K562	17
chr17	77088248	77089248	RP11-96L14.7|u87|ENSG00000129657|upES	chr17	77088952	77088977	XRN2|HepG2	25
chr17	77088248	77089248	RP11-96L14.7|u87|ENSG00000129657|upES	chr17	77089246	77089265	METAP2|K562	2
chr17	77088248	77089248	RP11-96L14.7|u87|ENSG00000129657|upES	chr17	77088851	77088895	PPIG|HepG2	44
chr17	77088248	77089248	RP11-96L14.7|u87|ENSG00000129657|upES	chr17	77089163	77089191	GTF2F1|HepG2	28
chr17	77088248	77089248	RP11-96L14.7|u87|ENSG00000129657|upES	chr17	77088920	77088962	XRN2|K562	42
chr17	77088248	77089248	RP11-96L14.7|u87|ENSG00000129657|upES	chr17	77089014	77089088	HNRNPA1|HepG2	74
chr17	77088248	77089248	RP11-96L14.7|u87|ENSG00000129657|upES	chr17	77089165	77089175	TRA2A|HepG2	10
chr17	77088248	77089248	RP11-96L14.7|u87|ENSG00000129657|upES	chr17	77089162	77089188	BUD13|HepG2	26
chr17	77088248	77089248	RP11-96L14.7|u87|ENSG00000129657|upES	chr17	77088909	77088937	FAM120A|HepG2	28
chr17	77088248	77089248	RP11-96L14.7|u87|ENSG00000129657|upES	chr17	77089232	77089266	KHSRP|K562	16
chr17	77088248	77089248	RP11-96L14.7|u87|ENSG00000129657|upES	chr17	77089140	77089252	BUD13|K562	108
chr17	77088248	77089248	RP11-96L14.7|u87|ENSG00000129657|upES	chr17	77088834	77088909	GRWD1|HepG2	75
chr17	77088248	77089248	RP11-96L14.7|u87|ENSG00000129657|upES	chr17	77089225	77089248	TRA2A|K562	23
chr17	77088248	77089248	RP11-96L14.7|u87|ENSG00000129657|upES	chr17	77089174	77089212	EIF4G2|K562	38
chr17	77088248	77089248	RP11-96L14.7|u87|ENSG00000129657|upES	chr17	77089134	77089202	U2AF2|K562	68
chr17	77088248	77089248	RP11-96L14.7|u87|ENSG00000129657|upES	chr17	77089226	77089245	ZRANB2|K562	19
chr17	77088248	77089248	RP11-96L14.7|u87|ENSG00000129657|upES	chr17	77088777	77088849	UCHL5|HepG2	72
chr17	77088248	77089248	RP11-96L14.7|u87|ENSG00000129657|upES	chr17	77089215	77089275	PPIG|HepG2	33
chr17	77088248	77089248	RP11-96L14.7|u87|ENSG00000129657|upES	chr17	77088906	77088977	PPIG|HepG2	71
chr17	77088248	77089248	RP11-96L14.7|u87|ENSG00000129657|upES	chr17	77088799	77088873	SRSF9|HepG2	74
chr17	77088248	77089248	RP11-96L14.7|u87|ENSG00000129657|upES	chr17	77089219	77089264	UCHL5|K562	29
chr17	77088248	77089248	RP11-96L14.7|u87|ENSG00000129657|upES	chr17	77088831	77088883	SRSF7|K562	52
chr17	77088248	77089248	RP11-96L14.7|u87|ENSG00000129657|upES	chr17	77088802	77088833	DDX3X|HepG2	31
chr17	77088248	77089248	RP11-96L14.7|u87|ENSG00000129657|upES	chr17	77089048	77089070	TAF15|HepG2	22
chr17	77088248	77089248	RP11-96L14.7|u87|ENSG00000129657|upES	chr17	77089236	77089271	DDX24|K562	12
chr17	77088248	77089248	RP11-96L14.7|u87|ENSG00000129657|upES	chr17	77089153	77089192	TRA2A|HepG2	39
chr17	77088248	77089248	RP11-96L14.7|u87|ENSG00000129657|upES	chr17	77088916	77088974	UCHL5|HepG2	58
chr17	77088248	77089248	RP11-96L14.7|u87|ENSG00000129657|upES	chr17	77089159	77089187	PPIG|HepG2	28
chr17	77088248	77089248	RP11-96L14.7|u87|ENSG00000129657|upES	chr17	77088940	77088979	BUD13|HepG2	39
chr17	77088248	77089248	RP11-96L14.7|u87|ENSG00000129657|upES	chr17	77088811	77088868	PPIG|HepG2	57
chr17	77088248	77089248	RP11-96L14.7|u87|ENSG00000129657|upES	chr17	77088960	77089004	RBM15|HepG2	44
chr17	77088248	77089248	RP11-96L14.7|u87|ENSG00000129657|upES	chr17	77088699	77088855	SRSF1|HepG2	156
chr17	77088248	77089248	RP11-96L14.7|u87|ENSG00000129657|upES	chr17	77088822	77088851	UCHL5|K562	29
chr17	77088248	77089248	RP11-96L14.7|u87|ENSG00000129657|upES	chr17	77089152	77089274	ZNF622|K562	96
chr17	77088248	77089248	RP11-96L14.7|u87|ENSG00000129657|upES	chr17	77089160	77089187	RBM15|K562	27
chr17	77088248	77089248	RP11-96L14.7|u87|ENSG00000129657|upES	chr17	77089232	77089255	RBM15|K562	16
chr17	77088248	77089248	RP11-96L14.7|u87|ENSG00000129657|upES	chr17	77089152	77089162	DDX3X|K562	10
chr17	77088248	77089248	RP11-96L14.7|u87|ENSG00000129657|upES	chr17	77089235	77089270	TRA2A|HepG2	13
chr17	77088248	77089248	RP11-96L14.7|u87|ENSG00000129657|upES	chr17	77088703	77088735	UCHL5|HepG2	32
chr17	77088248	77089248	RP11-96L14.7|u87|ENSG00000129657|upES	chr17	77089154	77089298	ZNF622|K562	94
chr17	77088248	77089248	RP11-96L14.7|u87|ENSG00000129657|upES	chr17	77089149	77089205	GRWD1|HepG2	56
chr17	77088248	77089248	RP11-96L14.7|u87|ENSG00000129657|upES	chr17	77089110	77089178	CPSF6|HEK293	68
chr17	77088248	77089248	RP11-96L14.7|u87|ENSG00000129657|upES	chr17	77088788	77088830	YBX3|K562	42
chr17	77088248	77089248	RP11-96L14.7|u87|ENSG00000129657|upES	chr17	77089138	77089181	DDX59|HepG2	43
chr17	77088248	77089248	RP11-96L14.7|u87|ENSG00000129657|upES	chr17	77089150	77089154	PPIL4|K562	4
chr17	77088248	77089248	RP11-96L14.7|u87|ENSG00000129657|upES	chr17	77088930	77088960	SBDS|K562	30
chr17	77088248	77089248	RP11-96L14.7|u87|ENSG00000129657|upES	chr17	77088766	77088873	SRSF7|HepG2	107
chr17	77088248	77089248	RP11-96L14.7|u87|ENSG00000129657|upES	chr17	77088797	77088883	SRSF1|HepG2	86
chr17	77088248	77089248	RP11-96L14.7|u87|ENSG00000129657|upES	chr17	77088898	77088992	GRWD1|HepG2	94
chr17	77088248	77089248	RP11-96L14.7|u87|ENSG00000129657|upES	chr17	77089157	77089184	TARDBP|K562	27
chr17	77088248	77089248	RP11-96L14.7|u87|ENSG00000129657|upES	chr17	77088920	77088954	SRSF9|HepG2	34
chr17	77088248	77089248	RP11-96L14.7|u87|ENSG00000129657|upES	chr17	77088941	77088995	PRPF8|HepG2	54
chr17	77088248	77089248	RP11-96L14.7|u87|ENSG00000129657|upES	chr17	77088714	77088799	SRSF9|HepG2	85
chr17	77088248	77089248	RP11-96L14.7|u87|ENSG00000129657|upES	chr17	77088725	77088762	EIF3H|HepG2	37
chr17	77088248	77089248	RP11-96L14.7|u87|ENSG00000129657|upES	chr17	77088933	77088977	UCHL5|HepG2	44
chr17	77088248	77089248	RP11-96L14.7|u87|ENSG00000129657|upES	chr17	77089151	77089206	UCHL5|HepG2	55
chr17	77088248	77089248	RP11-96L14.7|u87|ENSG00000129657|upES	chr17	77089127	77089155	RBM15|HepG2	28
chr17	77088248	77089248	RP11-96L14.7|u87|ENSG00000129657|upES	chr17	77088725	77088813	GRWD1|HepG2	88
chr17	77088248	77089248	RP11-96L14.7|u87|ENSG00000129657|upES	chr17	77088724	77088739	EFTUD2|HepG2	15
chr17	77088248	77089248	RP11-96L14.7|u87|ENSG00000129657|upES	chr17	77089218	77089280	PPIG|HepG2	30
chr17	77088248	77089248	RP11-96L14.7|u87|ENSG00000129657|upES	chr17	77088714	77088727	RBFOX2|HepG2	13
chr17	77088248	77089248	RP11-96L14.7|u87|ENSG00000129657|upES	chr17	77088868	77088879	EFTUD2|HepG2	11
chr17	77088248	77089248	RP11-96L14.7|u87|ENSG00000129657|upES	chr17	77089206	77089279	UCHL5|HepG2	42
chr17	77088248	77089248	RP11-96L14.7|u87|ENSG00000129657|upES	chr17	77088725	77088810	NCBP2|HepG2	85
chr17	77088248	77089248	RP11-96L14.7|u87|ENSG00000129657|upES	chr17	77089152	77089189	YBX3|K562	37
chr17	77088248	77089248	RP11-96L14.7|u87|ENSG00000129657|upES	chr17	77089022	77089055	HNRNPA1|HepG2	33
chr17	77088248	77089248	RP11-96L14.7|u87|ENSG00000129657|upES	chr17	77089180	77089293	UCHL5|HepG2	68
chr17	77088248	77089248	RP11-96L14.7|u87|ENSG00000129657|upES	chr17	77088956	77088981	PRPF8|K562	25
chr17	77088248	77089248	RP11-96L14.7|u87|ENSG00000129657|upES	chr17	77089235	77089276	SRSF7|HepG2	13
chr17	77088248	77089248	RP11-96L14.7|u87|ENSG00000129657|upES	chr17	77088854	77088886	RBM15|HepG2	32
chr17	77088248	77089248	RP11-96L14.7|u87|ENSG00000129657|upES	chr17	77089180	77089219	DDX55|K562	39
chr17	77088248	77089248	RP11-96L14.7|u87|ENSG00000129657|upES	chr17	77088748	77088878	NCBP2|HepG2	130
chr17	77088248	77089248	RP11-96L14.7|u87|ENSG00000129657|upES	chr17	77088725	77088776	DDX3X|K562	51
chr17	77088248	77089248	RP11-96L14.7|u87|ENSG00000129657|upES	chr17	77089042	77089066	TAF15|K562	24
chr17	77088248	77089248	RP11-96L14.7|u87|ENSG00000129657|upES	chr17	77088759	77088800	DGCR8|HepG2	41
chr17	77088248	77089248	RP11-96L14.7|u87|ENSG00000129657|upES	chr17	77089222	77089275	SRSF7|HepG2	26
chr17	77088248	77089248	RP11-96L14.7|u87|ENSG00000129657|upES	chr17	77088789	77088818	RPS3|HepG2	29
chr17	77088248	77089248	RP11-96L14.7|u87|ENSG00000129657|upES	chr17	77088940	77088973	BUD13|K562	33
chr17	77088248	77089248	RP11-96L14.7|u87|ENSG00000129657|upES	chr17	77088719	77088743	TIA1|HepG2	24
chr17	77088248	77089248	RP11-96L14.7|u87|ENSG00000129657|upES	chr17	77089240	77089256	MTPAP|K562	8
chr17	77088248	77089248	RP11-96L14.7|u87|ENSG00000129657|upES	chr17	77088937	77088939	DDX3X|K562	2
chr17	77088248	77089248	RP11-96L14.7|u87|ENSG00000129657|upES	chr17	77089131	77089211	U2AF2|HepG2	80
chr17	77088248	77089248	RP11-96L14.7|u87|ENSG00000129657|upES	chr17	77088810	77088863	NCBP2|HepG2	53
chr17	77088248	77089248	RP11-96L14.7|u87|ENSG00000129657|upES	chr17	77088795	77088822	DDX55|HepG2	27
chr17	77088248	77089248	RP11-96L14.7|u87|ENSG00000129657|upES	chr17	77088841	77088871	CSTF2T|HepG2	30
chr17	77088248	77089248	RP11-96L14.7|u87|ENSG00000129657|upES	chr17	77088899	77088913	METAP2|K562	14
chr17	77088248	77089248	RP11-96L14.7|u87|ENSG00000129657|upES	chr17	77088832	77088867	RBM15|K562	35
chr17	77088248	77089248	RP11-96L14.7|u87|ENSG00000129657|upES	chr17	77089220	77089226	ZRANB2|K562	6
chr17	77088248	77089248	RP11-96L14.7|u87|ENSG00000129657|upES	chr17	77088740	77088778	U2AF1|K562	38
chr17	77088248	77089248	RP11-96L14.7|u87|ENSG00000129657|upES	chr17	77089247	77089276	PRPF8|HepG2	1
chr17	77088248	77089248	RP11-96L14.7|u87|ENSG00000129657|upES	chr17	77089147	77089229	BUD13|K562	82
chr17	77088248	77089248	RP11-96L14.7|u87|ENSG00000129657|upES	chr17	77089154	77089192	CPSF6|K562	38
chr17	77088248	77089248	RP11-96L14.7|u87|ENSG00000129657|upES	chr17	77089041	77089101	HNRNPU|HepG2	60
chr17	77088248	77089248	RP11-96L14.7|u87|ENSG00000129657|upES	chr17	77089053	77089089	U2AF1|HepG2	36
chr17	77088248	77089248	RP11-96L14.7|u87|ENSG00000129657|upES	chr17	77089063	77089098	SAFB2|K562	35
chr17	77088248	77089248	RP11-96L14.7|u87|ENSG00000129657|upES	chr17	77088958	77088981	FASTKD2|HepG2	23
chr17	77088248	77089248	RP11-96L14.7|u87|ENSG00000129657|upES	chr17	77089070	77089079	PPIG|HepG2	9
chr17	77088248	77089248	RP11-96L14.7|u87|ENSG00000129657|upES	chr17	77089146	77089304	GRWD1|HepG2	102
chr17	77088248	77089248	RP11-96L14.7|u87|ENSG00000129657|upES	chr17	77089060	77089083	HNRNPK|HepG2	23
chr17	77088248	77089248	RP11-96L14.7|u87|ENSG00000129657|upES	chr17	77088964	77088978	U2AF2|HepG2	14
chr17	77088248	77089248	RP11-96L14.7|u87|ENSG00000129657|upES	chr17	77089230	77089398	PRPF8|K562	18
chr17	77088248	77089248	RP11-96L14.7|u87|ENSG00000129657|upES	chr17	77088716	77088754	TROVE2|HepG2	38
chr17	77088248	77089248	RP11-96L14.7|u87|ENSG00000129657|upES	chr17	77088953	77088981	SUPV3L1|HepG2	28
chr17	77088248	77089248	RP11-96L14.7|u87|ENSG00000129657|upES	chr17	77088817	77088843	LARP4|HepG2	26
chr17	77088248	77089248	RP11-96L14.7|u87|ENSG00000129657|upES	chr17	77089165	77089272	MTPAP|K562	83
chr17	77088248	77089248	RP11-96L14.7|u87|ENSG00000129657|upES	chr17	77089141	77089237	U2AF2|K562	96
chr17	77088248	77089248	RP11-96L14.7|u87|ENSG00000129657|upES	chr17	77088786	77088822	EFTUD2|HepG2	36
chr17	77088248	77089248	RP11-96L14.7|u87|ENSG00000129657|upES	chr17	77089161	77089199	PPIG|HepG2	38
chr17	77088248	77089248	RP11-96L14.7|u87|ENSG00000129657|upES	chr17	77089217	77089246	RBM15|K562	29
chr17	77088248	77089248	RP11-96L14.7|u87|ENSG00000129657|upES	chr17	77089054	77089130	TAF15|HepG2	76
chr17	77088248	77089248	RP11-96L14.7|u87|ENSG00000129657|upES	chr17	77089223	77089246	NOLC1|K562	23
chr17	77088248	77089248	RP11-96L14.7|u87|ENSG00000129657|upES	chr17	77088936	77088986	PRPF8|HepG2	50
chr17	77088248	77089248	RP11-96L14.7|u87|ENSG00000129657|upES	chr17	77088712	77088745	RBM22|HepG2	33
chr17	77088248	77089248	RP11-96L14.7|u87|ENSG00000129657|upES	chr17	77089176	77089226	RBFOX2|K562	50
chr17	77088248	77089248	RP11-96L14.7|u87|ENSG00000129657|upES	chr17	77088866	77088903	YBX3|K562	37
chr17	77088248	77089248	RP11-96L14.7|u87|ENSG00000129657|upES	chr17	77088707	77088732	RBM15|K562	25
chr17	77088248	77089248	RP11-96L14.7|u87|ENSG00000129657|upES	chr17	77088942	77089001	U2AF1|HepG2	59
chr17	77088248	77089248	RP11-96L14.7|u87|ENSG00000129657|upES	chr17	77089205	77089285	GRWD1|HepG2	43
chr17	77088248	77089248	RP11-96L14.7|u87|ENSG00000129657|upES	chr17	77089233	77089282	HLTF|K562	15
chr17	77088248	77089248	RP11-96L14.7|u87|ENSG00000129657|upES	chr17	77089212	77089269	UCHL5|K562	36
chr17	77088248	77089248	RP11-96L14.7|u87|ENSG00000129657|upES	chr17	77089246	77089279	SRSF1|HepG2	2
chr17	77088248	77089248	RP11-96L14.7|u87|ENSG00000129657|upES	chr17	77088746	77088791	SRSF7|HepG2	45
chr17	77088248	77089248	RP11-96L14.7|u87|ENSG00000129657|upES	chr17	77089208	77089282	SRSF7|K562	40
chr17	77088248	77089248	RP11-96L14.7|u87|ENSG00000129657|upES	chr17	77089167	77089186	SRSF7|K562	19
chr17	77088248	77089248	RP11-96L14.7|u87|ENSG00000129657|upES	chr17	77089166	77089212	UCHL5|K562	46
chr17	77088248	77089248	RP11-96L14.7|u87|ENSG00000129657|upES	chr17	77089156	77089218	YBX3|K562	62
chr17	77088248	77089248	RP11-96L14.7|u87|ENSG00000129657|upES	chr17	77088800	77088827	EIF3D|HepG2	27
chr17	77088248	77089248	RP11-96L14.7|u87|ENSG00000129657|upES	chr17	77088944	77088982	PRPF8|K562	38
chr17	77088248	77089248	RP11-96L14.7|u87|ENSG00000129657|upES	chr17	77089236	77089273	LARP4|K562	12
chr17	77088248	77089248	RP11-96L14.7|u87|ENSG00000129657|upES	chr17	77088897	77088943	ZNF622|K562	46
chr17	77088248	77089248	RP11-96L14.7|u87|ENSG00000129657|upES	chr17	77089241	77089303	PRPF8|HepG2	7
chr17	77088248	77089248	RP11-96L14.7|u87|ENSG00000129657|upES	chr17	77089070	77089111	RBM5|HepG2	41
chr17	77088248	77089248	RP11-96L14.7|u87|ENSG00000129657|upES	chr17	77089063	77089087	TIA1|K562	24
chr17	77088248	77089248	RP11-96L14.7|u87|ENSG00000129657|upES	chr17	77088800	77088898	GRWD1|HepG2	98
chr17	77088248	77089248	RP11-96L14.7|u87|ENSG00000129657|upES	chr17	77088915	77088978	PPIG|HepG2	63
chr17	77088248	77089248	RP11-96L14.7|u87|ENSG00000129657|upES	chr17	77088697	77088746	RBM15|K562	49
chr17	77088248	77089248	RP11-96L14.7|u87|ENSG00000129657|upES	chr17	77088909	77088993	GRWD1|HepG2	84
chr17	77088248	77089248	RP11-96L14.7|u87|ENSG00000129657|upES	chr17	77089093	77089126	SF3B4|HepG2	33
chr17	77088248	77089248	RP11-96L14.7|u87|ENSG00000129657|upES	chr17	77088961	77088996	IGF2BP3|HepG2	35
chr17	77088248	77089248	RP11-96L14.7|u87|ENSG00000129657|upES	chr17	77089245	77089281	EIF4G2|K562	3
chr17	77088248	77089248	RP11-96L14.7|u87|ENSG00000129657|upES	chr17	77089053	77089095	RBFOX2|HepG2	42
chr17	77088248	77089248	RP11-96L14.7|u87|ENSG00000129657|upES	chr17	77088992	77089021	GRWD1|HepG2	29
chr17	77088248	77089248	RP11-96L14.7|u87|ENSG00000129657|upES	chr17	77089231	77089253	DDX3X|K562	17
chr17	77088248	77089248	RP11-96L14.7|u87|ENSG00000129657|upES	chr17	77089159	77089197	UCHL5|K562	38
chr17	77088248	77089248	RP11-96L14.7|u87|ENSG00000129657|upES	chr17	77088705	77088742	RBM15|HepG2	37
chr17	77088248	77089248	RP11-96L14.7|u87|ENSG00000129657|upES	chr17	77088903	77088987	SRSF1|HepG2	84
chr17	77088248	77089248	RP11-96L14.7|u87|ENSG00000129657|upES	chr17	77088939	77088985	SUPV3L1|HepG2	46
chr17	77088248	77089248	RP11-96L14.7|u87|ENSG00000129657|upES	chr17	77088935	77088970	DDX42|K562	35
chr17	77088248	77089248	RP11-96L14.7|u87|ENSG00000129657|upES	chr17	77089138	77089169	U2AF1|K562	31
chr17	77088248	77089248	RP11-96L14.7|u87|ENSG00000129657|upES	chr17	77088937	77088954	RBM15|K562	17
chr17	77088248	77089248	RP11-96L14.7|u87|ENSG00000129657|upES	chr17	77088936	77088961	FASTKD2|HepG2	25
chr17	77088248	77089248	RP11-96L14.7|u87|ENSG00000129657|upES	chr17	77089217	77089276	SRSF7|K562	31
chr17	77088248	77089248	RP11-96L14.7|u87|ENSG00000129657|upES	chr17	77089079	77089115	RBM5|HepG2	36
chr17	77088248	77089248	RP11-96L14.7|u87|ENSG00000129657|upES	chr17	77088734	77088778	NUDT21|HEK293	44
chr17	77088248	77089248	RP11-96L14.7|u87|ENSG00000129657|upES	chr17	77089139	77089211	U2AF1|HepG2	72
chr14	23565105	23566105	RP11-96L14.7|u87|ENSG00000213983|upES	chr14	23565149	23565186	UCHL5|K562	37
chr14	23565105	23566105	RP11-96L14.7|u87|ENSG00000213983|upES	chr14	23565450	23565485	IGF2BP3|HepG2	35
chr14	23565105	23566105	RP11-96L14.7|u87|ENSG00000213983|upES	chr14	23565999	23566017	PPIG|HepG2	18
chr14	23565105	23566105	RP11-96L14.7|u87|ENSG00000213983|upES	chr14	23565962	23566013	UCHL5|HepG2	51
chr14	23565105	23566105	RP11-96L14.7|u87|ENSG00000213983|upES	chr14	23565155	23565167	LSM11|HepG2	12
chr14	23565105	23566105	RP11-96L14.7|u87|ENSG00000213983|upES	chr14	23565441	23565475	NCBP2|HepG2	34
chr14	23565105	23566105	RP11-96L14.7|u87|ENSG00000213983|upES	chr14	23565576	23565632	SRSF1|HepG2	56
chr14	23565105	23566105	RP11-96L14.7|u87|ENSG00000213983|upES	chr14	23565114	23565134	SRSF9|HepG2	20
chr14	23565105	23566105	RP11-96L14.7|u87|ENSG00000213983|upES	chr14	23565489	23565514	HNRNPM|HepG2	25
chr14	23565105	23566105	RP11-96L14.7|u87|ENSG00000213983|upES	chr14	23565337	23565382	SF3B4|HepG2	45
chr14	23565105	23566105	RP11-96L14.7|u87|ENSG00000213983|upES	chr14	23565181	23565213	SMNDC1|K562	32
chr14	23565105	23566105	RP11-96L14.7|u87|ENSG00000213983|upES	chr14	23565507	23565535	FKBP4|HepG2	28
chr14	23565105	23566105	RP11-96L14.7|u87|ENSG00000213983|upES	chr14	23565116	23565190	BUD13|HepG2	74
chr14	23565105	23566105	RP11-96L14.7|u87|ENSG00000213983|upES	chr14	23565287	23565330	AGGF1|HepG2	43
chr14	23565105	23566105	RP11-96L14.7|u87|ENSG00000213983|upES	chr14	23565296	23565336	TIA1|HepG2	40
chr14	23565105	23566105	RP11-96L14.7|u87|ENSG00000213983|upES	chr14	23565362	23565387	DHX30|HepG2	25
chr14	23565105	23566105	RP11-96L14.7|u87|ENSG00000213983|upES	chr14	23565119	23565181	RPS5|K562	62
chr14	23565105	23566105	RP11-96L14.7|u87|ENSG00000213983|upES	chr14	23565427	23565445	KHSRP|K562	18
chr14	23565105	23566105	RP11-96L14.7|u87|ENSG00000213983|upES	chr14	23565832	23565875	TBRG4|HepG2	43
chr14	23565105	23566105	RP11-96L14.7|u87|ENSG00000213983|upES	chr14	23565565	23565629	BUD13|HepG2	64
chr14	23565105	23566105	RP11-96L14.7|u87|ENSG00000213983|upES	chr14	23565298	23565349	RBM5|HepG2	51
chr14	23565105	23566105	RP11-96L14.7|u87|ENSG00000213983|upES	chr14	23565524	23565582	GRWD1|HepG2	58
chr14	23565105	23566105	RP11-96L14.7|u87|ENSG00000213983|upES	chr14	23565681	23565697	UCHL5|HepG2	16
chr14	23565105	23566105	RP11-96L14.7|u87|ENSG00000213983|upES	chr14	23565946	23565986	FKBP4|HepG2	40
chr14	23565105	23566105	RP11-96L14.7|u87|ENSG00000213983|upES	chr14	23565285	23565339	SLTM|K562	54
chr14	23565105	23566105	RP11-96L14.7|u87|ENSG00000213983|upES	chr14	23565097	23565130	AGGF1|K562	25
chr14	23565105	23566105	RP11-96L14.7|u87|ENSG00000213983|upES	chr14	23565957	23566029	RBM5|HepG2	72
chr14	23565105	23566105	RP11-96L14.7|u87|ENSG00000213983|upES	chr14	23565350	23565393	QKI|K562	43
chr14	23565105	23566105	RP11-96L14.7|u87|ENSG00000213983|upES	chr14	23565964	23566005	SRSF1|HepG2	41
chr14	23565105	23566105	RP11-96L14.7|u87|ENSG00000213983|upES	chr14	23566064	23566118	METAP2|K562	41
chr14	23565105	23566105	RP11-96L14.7|u87|ENSG00000213983|upES	chr14	23565354	23565389	LARP4|HepG2	35
chr14	23565105	23566105	RP11-96L14.7|u87|ENSG00000213983|upES	chr14	23565343	23565396	CDC40|HepG2	53
chr14	23565105	23566105	RP11-96L14.7|u87|ENSG00000213983|upES	chr14	23565306	23565325	DROSHA|K562	19
chr14	23565105	23566105	RP11-96L14.7|u87|ENSG00000213983|upES	chr14	23565968	23566017	CSTF2|HepG2	49
chr14	23565105	23566105	RP11-96L14.7|u87|ENSG00000213983|upES	chr14	23565667	23565702	SRSF1|HepG2	35
chr14	23565105	23566105	RP11-96L14.7|u87|ENSG00000213983|upES	chr14	23565861	23565891	SRSF7|HepG2	30
chr14	23565105	23566105	RP11-96L14.7|u87|ENSG00000213983|upES	chr14	23566082	23566153	DDX24|K562	23
chr14	23565105	23566105	RP11-96L14.7|u87|ENSG00000213983|upES	chr14	23565676	23565692	FASTKD2|HepG2	16
chr14	23565105	23566105	RP11-96L14.7|u87|ENSG00000213983|upES	chr14	23565294	23565391	AUH|HepG2	97
chr14	23565105	23566105	RP11-96L14.7|u87|ENSG00000213983|upES	chr14	23565144	23565191	EIF3D|HepG2	47
chr14	23565105	23566105	RP11-96L14.7|u87|ENSG00000213983|upES	chr14	23565878	23565929	ZRANB2|K562	51
chr14	23565105	23566105	RP11-96L14.7|u87|ENSG00000213983|upES	chr14	23565332	23565387	CSTF2|HepG2	55
chr14	23565105	23566105	RP11-96L14.7|u87|ENSG00000213983|upES	chr14	23565129	23565183	PRPF8|HepG2	54
chr14	23565105	23566105	RP11-96L14.7|u87|ENSG00000213983|upES	chr14	23565962	23565997	SRSF7|HepG2	35
chr14	23565105	23566105	RP11-96L14.7|u87|ENSG00000213983|upES	chr14	23565330	23565386	TIA1|K562	56
chr14	23565105	23566105	RP11-96L14.7|u87|ENSG00000213983|upES	chr14	23565815	23565854	PPIG|HepG2	39
chr14	23565105	23566105	RP11-96L14.7|u87|ENSG00000213983|upES	chr14	23565329	23565361	U2AF2|HepG2	32
chr14	23565105	23566105	RP11-96L14.7|u87|ENSG00000213983|upES	chr14	23565203	23565222	SFPQ|HepG2	19
chr14	23565105	23566105	RP11-96L14.7|u87|ENSG00000213983|upES	chr14	23566089	23566115	DDX55|HepG2	16
chr14	23565105	23566105	RP11-96L14.7|u87|ENSG00000213983|upES	chr14	23565163	23565217	U2AF2|K562	54
chr14	23565105	23566105	RP11-96L14.7|u87|ENSG00000213983|upES	chr14	23565304	23565371	TIAL1|HeLa	67
chr14	23565105	23566105	RP11-96L14.7|u87|ENSG00000213983|upES	chr14	23565577	23565623	SRSF7|HepG2	46
chr14	23565105	23566105	RP11-96L14.7|u87|ENSG00000213983|upES	chr14	23566020	23566053	UCHL5|HepG2	33
chr14	23565105	23566105	RP11-96L14.7|u87|ENSG00000213983|upES	chr14	23565125	23565205	BUD13|HepG2	80
chr14	23565105	23566105	RP11-96L14.7|u87|ENSG00000213983|upES	chr14	23565324	23565381	XRN2|HepG2	57
chr14	23565105	23566105	RP11-96L14.7|u87|ENSG00000213983|upES	chr14	23565144	23565184	SF3B4|HepG2	40
chr14	23565105	23566105	RP11-96L14.7|u87|ENSG00000213983|upES	chr14	23565338	23565347	TBRG4|HepG2	9
chr14	23565105	23566105	RP11-96L14.7|u87|ENSG00000213983|upES	chr14	23565878	23565911	FAM120A|HepG2	33
chr14	23565105	23566105	RP11-96L14.7|u87|ENSG00000213983|upES	chr14	23565360	23565393	U2AF2|HepG2	33
chr14	23565105	23566105	RP11-96L14.7|u87|ENSG00000213983|upES	chr14	23565900	23565927	U2AF2|K562	27
chr14	23565105	23566105	RP11-96L14.7|u87|ENSG00000213983|upES	chr14	23565587	23565626	PPIG|HepG2	39
chr14	23565105	23566105	RP11-96L14.7|u87|ENSG00000213983|upES	chr14	23565850	23565887	UCHL5|K562	37
chr14	23565105	23566105	RP11-96L14.7|u87|ENSG00000213983|upES	chr14	23565290	23565318	FAM120A|K562	28
chr14	23565105	23566105	RP11-96L14.7|u87|ENSG00000213983|upES	chr14	23565129	23565174	TROVE2|HepG2	45
chr14	23565105	23566105	RP11-96L14.7|u87|ENSG00000213983|upES	chr14	23565714	23565764	TBRG4|HepG2	50
chr14	23565105	23566105	RP11-96L14.7|u87|ENSG00000213983|upES	chr14	23565241	23565260	DDX6|HepG2	19
chr14	23565105	23566105	RP11-96L14.7|u87|ENSG00000213983|upES	chr14	23565092	23565130	TIA1|HepG2	25
chr14	23565105	23566105	RP11-96L14.7|u87|ENSG00000213983|upES	chr14	23565135	23565175	QKI|K562	40
chr14	23565105	23566105	RP11-96L14.7|u87|ENSG00000213983|upES	chr14	23565166	23565177	AUH|HepG2	11
chr14	23565105	23566105	RP11-96L14.7|u87|ENSG00000213983|upES	chr14	23565587	23565627	POLR2G|HepG2	40
chr14	23565105	23566105	RP11-96L14.7|u87|ENSG00000213983|upES	chr14	23565815	23565854	SRSF1|HepG2	39
chr14	23565105	23566105	RP11-96L14.7|u87|ENSG00000213983|upES	chr14	23565802	23565834	IGF2BP3|HepG2	32
chr14	23565105	23566105	RP11-96L14.7|u87|ENSG00000213983|upES	chr14	23565315	23565395	TIA1|HepG2	80
chr14	23565105	23566105	RP11-96L14.7|u87|ENSG00000213983|upES	chr14	23565665	23565708	U2AF1|HepG2	43
chr14	23565105	23566105	RP11-96L14.7|u87|ENSG00000213983|upES	chr14	23565890	23565942	LSM11|K562	52
chr14	23565105	23566105	RP11-96L14.7|u87|ENSG00000213983|upES	chr14	23565251	23565269	NONO|K562	18
chr14	23565105	23566105	RP11-96L14.7|u87|ENSG00000213983|upES	chr14	23565734	23565774	EIF3D|HepG2	40
chr14	23565105	23566105	RP11-96L14.7|u87|ENSG00000213983|upES	chr14	23565298	23565334	U2AF1|HepG2	36
chr14	23565105	23566105	RP11-96L14.7|u87|ENSG00000213983|upES	chr14	23565658	23565701	RBM15|K562	43
chr14	23565105	23566105	RP11-96L14.7|u87|ENSG00000213983|upES	chr14	23565813	23565851	NUDT21|HEK293	38
chr14	23565105	23566105	RP11-96L14.7|u87|ENSG00000213983|upES	chr14	23565117	23565187	ZNF622|K562	70
chr14	23565105	23566105	RP11-96L14.7|u87|ENSG00000213983|upES	chr14	23565580	23565613	DHX30|K562	33
chr14	23565105	23566105	RP11-96L14.7|u87|ENSG00000213983|upES	chr14	23565283	23565337	SF3B4|HepG2	54
chr14	23565105	23566105	RP11-96L14.7|u87|ENSG00000213983|upES	chr14	23565111	23565130	SRSF1|HepG2	19
chr14	23565105	23566105	RP11-96L14.7|u87|ENSG00000213983|upES	chr14	23565533	23565550	DDX6|HepG2	17
chr14	23565105	23566105	RP11-96L14.7|u87|ENSG00000213983|upES	chr14	23565732	23565754	SF3B4|HepG2	22
chr14	23565105	23566105	RP11-96L14.7|u87|ENSG00000213983|upES	chr14	23566003	23566035	RBM22|HepG2	32
chr14	23565105	23566105	RP11-96L14.7|u87|ENSG00000213983|upES	chr14	23565985	23566016	FASTKD2|HepG2	31
chr14	23565105	23566105	RP11-96L14.7|u87|ENSG00000213983|upES	chr14	23565495	23565528	RPS3|HepG2	33
chr14	23565105	23566105	RP11-96L14.7|u87|ENSG00000213983|upES	chr14	23565282	23565330	XPO5|HepG2	48
chr14	23565105	23566105	RP11-96L14.7|u87|ENSG00000213983|upES	chr14	23565712	23565749	SMNDC1|K562	37
chr14	23565105	23566105	RP11-96L14.7|u87|ENSG00000213983|upES	chr14	23565469	23565504	FASTKD2|HepG2	35
chr14	23565105	23566105	RP11-96L14.7|u87|ENSG00000213983|upES	chr14	23565870	23565911	GRWD1|HepG2	41
chr14	23565105	23566105	RP11-96L14.7|u87|ENSG00000213983|upES	chr14	23565183	23565199	DDX59|HepG2	16
chr14	23565105	23566105	RP11-96L14.7|u87|ENSG00000213983|upES	chr14	23565689	23565703	SRSF1|HepG2	14
chr14	23565105	23566105	RP11-96L14.7|u87|ENSG00000213983|upES	chr14	23565959	23566023	U2AF1|HepG2	64
chr14	23565105	23566105	RP11-96L14.7|u87|ENSG00000213983|upES	chr14	23565346	23565395	DDX59|HepG2	49
chr14	23565105	23566105	RP11-96L14.7|u87|ENSG00000213983|upES	chr14	23565997	23566011	PRPF8|K562	14
chr14	23565105	23566105	RP11-96L14.7|u87|ENSG00000213983|upES	chr14	23566063	23566107	FKBP4|HepG2	42
chr14	23565105	23566105	RP11-96L14.7|u87|ENSG00000213983|upES	chr14	23565499	23565514	RPS5|HepG2	15
chr14	23565105	23566105	RP11-96L14.7|u87|ENSG00000213983|upES	chr14	23565610	23565651	NCBP2|K562	41
chr14	23565105	23566105	RP11-96L14.7|u87|ENSG00000213983|upES	chr14	23565962	23565988	PRPF8|HepG2	26
chr14	23565105	23566105	RP11-96L14.7|u87|ENSG00000213983|upES	chr14	23565964	23565985	NKRF|HepG2	21
chr14	23565105	23566105	RP11-96L14.7|u87|ENSG00000213983|upES	chr14	23565500	23565532	TIA1|K562	32
chr14	23565105	23566105	RP11-96L14.7|u87|ENSG00000213983|upES	chr14	23565988	23566016	RBM22|K562	28
chr14	23565105	23566105	RP11-96L14.7|u87|ENSG00000213983|upES	chr14	23565148	23565193	DGCR8|HepG2	45
chr14	23565105	23566105	RP11-96L14.7|u87|ENSG00000213983|upES	chr14	23565051	23565107	BUD13|K562	2
chr14	23565105	23566105	RP11-96L14.7|u87|ENSG00000213983|upES	chr14	23565220	23565265	HNRNPC|HepG2	45
chr14	23565105	23566105	RP11-96L14.7|u87|ENSG00000213983|upES	chr14	23565356	23565391	CPSF6|K562	35
chr14	23565105	23566105	RP11-96L14.7|u87|ENSG00000213983|upES	chr14	23565778	23565818	EFTUD2|HepG2	40
chr14	23565105	23566105	RP11-96L14.7|u87|ENSG00000213983|upES	chr14	23565251	23565328	NKRF|HepG2	77
chr14	23565105	23566105	RP11-96L14.7|u87|ENSG00000213983|upES	chr14	23565439	23565467	IGF2BP1|HepG2	28
chr14	23565105	23566105	RP11-96L14.7|u87|ENSG00000213983|upES	chr14	23566055	23566057	RBFOX2|K562	2
chr14	23565105	23566105	RP11-96L14.7|u87|ENSG00000213983|upES	chr14	23566008	23566091	ZNF622|K562	83
chr14	23565105	23566105	RP11-96L14.7|u87|ENSG00000213983|upES	chr14	23565285	23565298	RBM5|HepG2	13
chr14	23565105	23566105	RP11-96L14.7|u87|ENSG00000213983|upES	chr14	23566033	23566085	SRSF7|K562	52
chr14	23565105	23566105	RP11-96L14.7|u87|ENSG00000213983|upES	chr14	23565582	23565631	SRSF9|HepG2	49
chr14	23565105	23566105	RP11-96L14.7|u87|ENSG00000213983|upES	chr14	23565237	23565263	HNRNPC|HepG2	26
chr14	23565105	23566105	RP11-96L14.7|u87|ENSG00000213983|upES	chr14	23565848	23565889	YBX3|K562	41
chr14	23565105	23566105	RP11-96L14.7|u87|ENSG00000213983|upES	chr14	23565150	23565192	DGCR8|HepG2	42
chr14	23565105	23566105	RP11-96L14.7|u87|ENSG00000213983|upES	chr14	23565147	23565172	TRA2A|K562	25
chr14	23565105	23566105	RP11-96L14.7|u87|ENSG00000213983|upES	chr14	23565432	23565440	GPKOW|K562	8
chr14	23565105	23566105	RP11-96L14.7|u87|ENSG00000213983|upES	chr14	23565689	23565744	GPKOW|K562	55
chr14	23565105	23566105	RP11-96L14.7|u87|ENSG00000213983|upES	chr14	23565701	23565751	HNRNPU|HepG2	50
chr14	23565105	23566105	RP11-96L14.7|u87|ENSG00000213983|upES	chr14	23565560	23565607	EIF3D|HepG2	47
chr14	23565105	23566105	RP11-96L14.7|u87|ENSG00000213983|upES	chr14	23565156	23565188	AGGF1|HepG2	32
chr14	23565105	23566105	RP11-96L14.7|u87|ENSG00000213983|upES	chr14	23565353	23565370	SMNDC1|K562	17
chr14	23565105	23566105	RP11-96L14.7|u87|ENSG00000213983|upES	chr14	23565304	23565356	CSTF2|HepG2	52
chr14	23565105	23566105	RP11-96L14.7|u87|ENSG00000213983|upES	chr14	23565963	23566027	TROVE2|HepG2	64
chr14	23565105	23566105	RP11-96L14.7|u87|ENSG00000213983|upES	chr14	23565440	23565457	SF3B4|HepG2	17
chr14	23565105	23566105	RP11-96L14.7|u87|ENSG00000213983|upES	chr14	23565752	23565808	HNRNPK|HepG2	56
chr14	23565105	23566105	RP11-96L14.7|u87|ENSG00000213983|upES	chr14	23565305	23565347	DDX6|HepG2	42
chr14	23565105	23566105	RP11-96L14.7|u87|ENSG00000213983|upES	chr14	23565989	23566019	U2AF2|HepG2	30
chr14	23565105	23566105	RP11-96L14.7|u87|ENSG00000213983|upES	chr14	23565819	23565832	UCHL5|HepG2	13
chr14	23565105	23566105	RP11-96L14.7|u87|ENSG00000213983|upES	chr14	23565336	23565358	ILF3|HepG2	22
chr14	23565105	23566105	RP11-96L14.7|u87|ENSG00000213983|upES	chr14	23565341	23565384	DDX59|HepG2	43
chr14	23565105	23566105	RP11-96L14.7|u87|ENSG00000213983|upES	chr14	23565478	23565512	HNRNPUL1|K562	34
chr14	23565105	23566105	RP11-96L14.7|u87|ENSG00000213983|upES	chr14	23565429	23565498	U2AF1|HepG2	69
chr14	23565105	23566105	RP11-96L14.7|u87|ENSG00000213983|upES	chr14	23565210	23565234	SFPQ|HepG2	24
chr14	23565105	23566105	RP11-96L14.7|u87|ENSG00000213983|upES	chr14	23566102	23566163	SRSF9|HepG2	3
chr14	23565105	23566105	RP11-96L14.7|u87|ENSG00000213983|upES	chr14	23565560	23565583	PPIL4|K562	23
chr14	23565105	23566105	RP11-96L14.7|u87|ENSG00000213983|upES	chr14	23565457	23565512	IGF2BP1|HepG2	55
chr14	23565105	23566105	RP11-96L14.7|u87|ENSG00000213983|upES	chr14	23565337	23565381	IGF2BP1|HepG2	44
chr14	23565105	23566105	RP11-96L14.7|u87|ENSG00000213983|upES	chr14	23565735	23565766	HNRNPA1|HepG2	31
chr14	23565105	23566105	RP11-96L14.7|u87|ENSG00000213983|upES	chr14	23565350	23565390	FASTKD2|HepG2	40
chr14	23565105	23566105	RP11-96L14.7|u87|ENSG00000213983|upES	chr14	23565347	23565377	TBRG4|HepG2	30
chr14	23565105	23566105	RP11-96L14.7|u87|ENSG00000213983|upES	chr14	23565353	23565386	LSM11|HepG2	33
chr14	23565105	23566105	RP11-96L14.7|u87|ENSG00000213983|upES	chr14	23565146	23565183	PTBP1|HepG2	37
chr14	23565105	23566105	RP11-96L14.7|u87|ENSG00000213983|upES	chr14	23566018	23566069	EFTUD2|HepG2	51
chr14	23565105	23566105	RP11-96L14.7|u87|ENSG00000213983|upES	chr14	23565147	23565173	ZRANB2|K562	26
chr14	23565105	23566105	RP11-96L14.7|u87|ENSG00000213983|upES	chr14	23565633	23565658	CSTF2|HepG2	25
chr14	23565105	23566105	RP11-96L14.7|u87|ENSG00000213983|upES	chr14	23565280	23565360	U2AF2|HepG2	80
chr14	23565105	23566105	RP11-96L14.7|u87|ENSG00000213983|upES	chr14	23565335	23565385	BUD13|K562	50
chr14	23565105	23566105	RP11-96L14.7|u87|ENSG00000213983|upES	chr14	23565100	23565128	NOLC1|K562	23
chr14	23565105	23566105	RP11-96L14.7|u87|ENSG00000213983|upES	chr14	23565572	23565631	U2AF1|HepG2	59
chr14	23565105	23566105	RP11-96L14.7|u87|ENSG00000213983|upES	chr14	23565919	23565950	CSTF2T|HepG2	31
chr14	23565105	23566105	RP11-96L14.7|u87|ENSG00000213983|upES	chr14	23565600	23565651	NUDT21|HEK293	51
chr14	23565105	23566105	RP11-96L14.7|u87|ENSG00000213983|upES	chr14	23565544	23565574	HNRNPA1|K562	30
chr14	23565105	23566105	RP11-96L14.7|u87|ENSG00000213983|upES	chr14	23565468	23565497	DROSHA|K562	29
chr14	23565105	23566105	RP11-96L14.7|u87|ENSG00000213983|upES	chr14	23565692	23565695	CSTF2|HepG2	3
chr14	23565105	23566105	RP11-96L14.7|u87|ENSG00000213983|upES	chr14	23565101	23565125	HNRNPM|HepG2	20
chr14	23565105	23566105	RP11-96L14.7|u87|ENSG00000213983|upES	chr14	23565347	23565387	HNRNPK|HepG2	40
chr14	23565105	23566105	RP11-96L14.7|u87|ENSG00000213983|upES	chr14	23565315	23565396	EFTUD2|HepG2	81
chr14	23565105	23566105	RP11-96L14.7|u87|ENSG00000213983|upES	chr14	23565777	23565819	NKRF|HepG2	42
chr14	23565105	23566105	RP11-96L14.7|u87|ENSG00000213983|upES	chr14	23565130	23565181	EIF3H|HepG2	51
chr14	23565105	23566105	RP11-96L14.7|u87|ENSG00000213983|upES	chr14	23565288	23565373	U2AF2|K562	85
chr14	23565105	23566105	RP11-96L14.7|u87|ENSG00000213983|upES	chr14	23565970	23566029	HLTF|K562	59
chr14	23565105	23566105	RP11-96L14.7|u87|ENSG00000213983|upES	chr14	23565164	23565205	U2AF2|HepG2	41
chr14	23565105	23566105	RP11-96L14.7|u87|ENSG00000213983|upES	chr14	23565113	23565151	EIF4A3|HeLa	38
chr14	23565105	23566105	RP11-96L14.7|u87|ENSG00000213983|upES	chr14	23565141	23565187	NCBP2|HepG2	46
chr14	23565105	23566105	RP11-96L14.7|u87|ENSG00000213983|upES	chr14	23565958	23565994	BUD13|K562	36
chr14	23565105	23566105	RP11-96L14.7|u87|ENSG00000213983|upES	chr14	23565115	23565131	U2AF1|HepG2	16
chr14	23565105	23566105	RP11-96L14.7|u87|ENSG00000213983|upES	chr14	23565611	23565630	FMR1|K562	19
chr14	23565105	23566105	RP11-96L14.7|u87|ENSG00000213983|upES	chr14	23565686	23565692	HLTF|K562	6
chr14	23565105	23566105	RP11-96L14.7|u87|ENSG00000213983|upES	chr14	23565091	23565111	TRA2A|HepG2	6
chr14	23565105	23566105	RP11-96L14.7|u87|ENSG00000213983|upES	chr14	23565970	23566010	FASTKD2|HepG2	40
chr14	23565105	23566105	RP11-96L14.7|u87|ENSG00000213983|upES	chr14	23565354	23565379	PPIL4|K562	25
chr14	23565105	23566105	RP11-96L14.7|u87|ENSG00000213983|upES	chr14	23565484	23565525	SFPQ|HepG2	41
chr14	23565105	23566105	RP11-96L14.7|u87|ENSG00000213983|upES	chr14	23566052	23566067	NOL12|HepG2	15
chr14	23565105	23566105	RP11-96L14.7|u87|ENSG00000213983|upES	chr14	23565684	23565729	TAF15|HepG2	45
chr14	23565105	23566105	RP11-96L14.7|u87|ENSG00000213983|upES	chr14	23565243	23565263	UCHL5|HepG2	20
chr14	23565105	23566105	RP11-96L14.7|u87|ENSG00000213983|upES	chr14	23565674	23565756	EFTUD2|HepG2	82
chr14	23565105	23566105	RP11-96L14.7|u87|ENSG00000213983|upES	chr14	23565066	23565144	LIN28B|K562	39
chr14	23565105	23566105	RP11-96L14.7|u87|ENSG00000213983|upES	chr14	23565117	23565131	UCHL5|HepG2	14
chr14	23565105	23566105	RP11-96L14.7|u87|ENSG00000213983|upES	chr14	23565095	23565132	LIN28B|HepG2	27
chr14	23565105	23566105	RP11-96L14.7|u87|ENSG00000213983|upES	chr14	23565180	23565210	GTF2F1|HepG2	30
chr14	23565105	23566105	RP11-96L14.7|u87|ENSG00000213983|upES	chr14	23565999	23566072	NCBP2|HepG2	73
chr14	23565105	23566105	RP11-96L14.7|u87|ENSG00000213983|upES	chr14	23565146	23565175	CSTF2T|HepG2	29
chr14	23565105	23566105	RP11-96L14.7|u87|ENSG00000213983|upES	chr14	23565414	23565463	RBM5|HepG2	49
chr14	23565105	23566105	RP11-96L14.7|u87|ENSG00000213983|upES	chr14	23565482	23565548	RBM5|HepG2	66
chr14	23565105	23566105	RP11-96L14.7|u87|ENSG00000213983|upES	chr14	23565296	23565335	SF3B4|K562	39
chr14	23565105	23566105	RP11-96L14.7|u87|ENSG00000213983|upES	chr14	23565169	23565205	DDX55|HepG2	36
chr14	23565105	23566105	RP11-96L14.7|u87|ENSG00000213983|upES	chr14	23565167	23565215	U2AF1|HepG2	48
chr14	23565105	23566105	RP11-96L14.7|u87|ENSG00000213983|upES	chr14	23565927	23565948	FAM120A|HepG2	21
chr14	23565105	23566105	RP11-96L14.7|u87|ENSG00000213983|upES	chr14	23565952	23565993	DDX59|HepG2	41
chr14	23565105	23566105	RP11-96L14.7|u87|ENSG00000213983|upES	chr14	23565840	23565849	EFTUD2|HepG2	9
chr14	23565105	23566105	RP11-96L14.7|u87|ENSG00000213983|upES	chr14	23565205	23565216	DROSHA|K562	11
chr14	23565105	23566105	RP11-96L14.7|u87|ENSG00000213983|upES	chr14	23565334	23565391	U2AF1|HepG2	57
chr14	23565105	23566105	RP11-96L14.7|u87|ENSG00000213983|upES	chr14	23565968	23566074	TRA2A|HepG2	106
chr14	23565105	23566105	RP11-96L14.7|u87|ENSG00000213983|upES	chr14	23565740	23565757	SRSF7|HepG2	17
chr14	23565105	23566105	RP11-96L14.7|u87|ENSG00000213983|upES	chr14	23565434	23565458	SF3A3|HepG2	24
chr14	23565105	23566105	RP11-96L14.7|u87|ENSG00000213983|upES	chr14	23565958	23565996	SRSF1|K562	38
chr14	23565105	23566105	RP11-96L14.7|u87|ENSG00000213983|upES	chr14	23565587	23565643	CDC40|HepG2	56
chr14	23565105	23566105	RP11-96L14.7|u87|ENSG00000213983|upES	chr14	23565657	23565677	SRSF7|HepG2	20
chr14	23565105	23566105	RP11-96L14.7|u87|ENSG00000213983|upES	chr14	23565372	23565393	LARP4|K562	21
chr14	23565105	23566105	RP11-96L14.7|u87|ENSG00000213983|upES	chr14	23565312	23565390	SMNDC1|HepG2	78
chr14	23565105	23566105	RP11-96L14.7|u87|ENSG00000213983|upES	chr14	23565448	23565470	RBFOX2|HepG2	22
chr14	23565105	23566105	RP11-96L14.7|u87|ENSG00000213983|upES	chr14	23565586	23565635	PPIG|HepG2	49
chr14	23565105	23566105	RP11-96L14.7|u87|ENSG00000213983|upES	chr14	23565454	23565464	IGF2BP3|HepG2	10
chr14	23565105	23566105	RP11-96L14.7|u87|ENSG00000213983|upES	chr14	23566050	23566103	U2AF1|HepG2	53
chr14	23565105	23566105	RP11-96L14.7|u87|ENSG00000213983|upES	chr14	23565963	23565985	TRA2A|HepG2	22
chr14	23565105	23566105	RP11-96L14.7|u87|ENSG00000213983|upES	chr14	23565238	23565258	PUS1|K562	20
chr14	23565105	23566105	RP11-96L14.7|u87|ENSG00000213983|upES	chr14	23565621	23565650	LARP4|HepG2	29
chr14	23565105	23566105	RP11-96L14.7|u87|ENSG00000213983|upES	chr14	23565817	23565845	PPIG|HepG2	28
chr14	23565105	23566105	RP11-96L14.7|u87|ENSG00000213983|upES	chr14	23565445	23565467	EIF3D|HepG2	22
chr14	23565105	23566105	RP11-96L14.7|u87|ENSG00000213983|upES	chr14	23565253	23565296	CSTF2T|HepG2	43
chr14	23565105	23566105	RP11-96L14.7|u87|ENSG00000213983|upES	chr14	23565301	23565363	SND1|HepG2	62
chr14	23565105	23566105	RP11-96L14.7|u87|ENSG00000213983|upES	chr14	23565295	23565358	U2AF1|HepG2	63
chr14	23565105	23566105	RP11-96L14.7|u87|ENSG00000213983|upES	chr14	23565358	23565395	U2AF1|HepG2	37
chr14	23565105	23566105	RP11-96L14.7|u87|ENSG00000213983|upES	chr14	23566012	23566061	GRWD1|HepG2	49
chr14	23565105	23566105	RP11-96L14.7|u87|ENSG00000213983|upES	chr14	23565678	23565694	U2AF1|K562	16
chr14	23565105	23566105	RP11-96L14.7|u87|ENSG00000213983|upES	chr14	23565360	23565392	UCHL5|K562	32
chr14	23565105	23566105	RP11-96L14.7|u87|ENSG00000213983|upES	chr14	23565128	23565184	IGF2BP3|HepG2	56
chr14	23565105	23566105	RP11-96L14.7|u87|ENSG00000213983|upES	chr14	23565133	23565185	SRSF9|HepG2	52
chr14	23565105	23566105	RP11-96L14.7|u87|ENSG00000213983|upES	chr14	23565498	23565622	RBM22|HepG2	124
chr14	23565105	23566105	RP11-96L14.7|u87|ENSG00000213983|upES	chr14	23566030	23566059	PRPF8|K562	29
chr14	23565105	23566105	RP11-96L14.7|u87|ENSG00000213983|upES	chr14	23565834	23565845	SUPV3L1|HepG2	11
chr14	23565105	23566105	RP11-96L14.7|u87|ENSG00000213983|upES	chr14	23565571	23565583	TIA1|K562	12
chr14	23565105	23566105	RP11-96L14.7|u87|ENSG00000213983|upES	chr14	23565427	23565469	HNRNPU|HepG2	42
chr14	23565105	23566105	RP11-96L14.7|u87|ENSG00000213983|upES	chr14	23565635	23565665	GRWD1|HepG2	30
chr14	23565105	23566105	RP11-96L14.7|u87|ENSG00000213983|upES	chr14	23565824	23565851	UCHL5|HepG2	27
chr14	23565105	23566105	RP11-96L14.7|u87|ENSG00000213983|upES	chr14	23565175	23565214	U2AF1|K562	39
chr14	23565105	23566105	RP11-96L14.7|u87|ENSG00000213983|upES	chr14	23565582	23565625	NCBP2|HepG2	43
chr14	23565105	23566105	RP11-96L14.7|u87|ENSG00000213983|upES	chr14	23565702	23565757	CDC40|HepG2	55
chr14	23565105	23566105	RP11-96L14.7|u87|ENSG00000213983|upES	chr14	23565117	23565135	PTBP1|HepG2	18
chr14	23565105	23566105	RP11-96L14.7|u87|ENSG00000213983|upES	chr14	23565698	23565748	SF3B4|K562	50
chr14	23565105	23566105	RP11-96L14.7|u87|ENSG00000213983|upES	chr14	23565145	23565169	XRCC6|HepG2	24
chr14	23565105	23566105	RP11-96L14.7|u87|ENSG00000213983|upES	chr14	23565240	23565264	HNRNPK|HepG2	24
chr14	23565105	23566105	RP11-96L14.7|u87|ENSG00000213983|upES	chr14	23565955	23566037	RBM15|HepG2	82
chr14	23565105	23566105	RP11-96L14.7|u87|ENSG00000213983|upES	chr14	23565310	23565340	HNRNPM|HepG2	30
chr14	23565105	23566105	RP11-96L14.7|u87|ENSG00000213983|upES	chr14	23565353	23565391	AGGF1|K562	38
chr14	23565105	23566105	RP11-96L14.7|u87|ENSG00000213983|upES	chr14	23565127	23565164	U2AF2|HepG2	37
chr14	23565105	23566105	RP11-96L14.7|u87|ENSG00000213983|upES	chr14	23565877	23565919	U2AF2|HepG2	42
chr14	23565105	23566105	RP11-96L14.7|u87|ENSG00000213983|upES	chr14	23565728	23565746	SMNDC1|HepG2	18
chr14	23565105	23566105	RP11-96L14.7|u87|ENSG00000213983|upES	chr14	23565566	23565625	IGF2BP3|HepG2	59
chr14	23565105	23566105	RP11-96L14.7|u87|ENSG00000213983|upES	chr14	23565488	23565540	UCHL5|HepG2	52
chr14	23565105	23566105	RP11-96L14.7|u87|ENSG00000213983|upES	chr14	23565429	23565439	TROVE2|HepG2	10
chr14	23565105	23566105	RP11-96L14.7|u87|ENSG00000213983|upES	chr14	23565294	23565379	HNRNPL|K562	85
chr14	23565105	23566105	RP11-96L14.7|u87|ENSG00000213983|upES	chr14	23565787	23565805	EFTUD2|HepG2	18
chr14	23565105	23566105	RP11-96L14.7|u87|ENSG00000213983|upES	chr14	23565703	23565735	PPIG|HepG2	32
chr14	23565105	23566105	RP11-96L14.7|u87|ENSG00000213983|upES	chr14	23565355	23565380	XPO5|HepG2	25
chr14	23565105	23566105	RP11-96L14.7|u87|ENSG00000213983|upES	chr14	23565538	23565585	RPS5|HepG2	47
chr14	23565105	23566105	RP11-96L14.7|u87|ENSG00000213983|upES	chr14	23565436	23565467	SLTM|HepG2	31
chr14	23565105	23566105	RP11-96L14.7|u87|ENSG00000213983|upES	chr14	23565123	23565192	POLR2G|HepG2	69
chr14	23565105	23566105	RP11-96L14.7|u87|ENSG00000213983|upES	chr14	23565427	23565465	BCCIP|HepG2	38
chr14	23565105	23566105	RP11-96L14.7|u87|ENSG00000213983|upES	chr14	23565102	23565119	SF3B4|HepG2	14
chr14	23565105	23566105	RP11-96L14.7|u87|ENSG00000213983|upES	chr14	23565693	23565710	DDX55|K562	17
chr14	23565105	23566105	RP11-96L14.7|u87|ENSG00000213983|upES	chr14	23565337	23565389	SF3B4|HepG2	52
chr14	23565105	23566105	RP11-96L14.7|u87|ENSG00000213983|upES	chr14	23565535	23565573	SMNDC1|K562	38
chr14	23565105	23566105	RP11-96L14.7|u87|ENSG00000213983|upES	chr14	23565495	23565509	QKI|HepG2	14
chr14	23565105	23566105	RP11-96L14.7|u87|ENSG00000213983|upES	chr14	23565119	23565166	DDX24|K562	47
chr14	23565105	23566105	RP11-96L14.7|u87|ENSG00000213983|upES	chr14	23565887	23565923	HNRNPK|HepG2	36
chr14	23565105	23566105	RP11-96L14.7|u87|ENSG00000213983|upES	chr14	23565700	23565732	XRCC6|K562	32
chr14	23565105	23566105	RP11-96L14.7|u87|ENSG00000213983|upES	chr14	23565880	23565904	EIF3D|HepG2	24
chr14	23565105	23566105	RP11-96L14.7|u87|ENSG00000213983|upES	chr14	23565283	23565344	SRSF1|HepG2	61
chr14	23565105	23566105	RP11-96L14.7|u87|ENSG00000213983|upES	chr14	23565336	23565388	EFTUD2|HepG2	52
chr14	23565105	23566105	RP11-96L14.7|u87|ENSG00000213983|upES	chr14	23565983	23566006	SF3B4|HepG2	23
chr14	23565105	23566105	RP11-96L14.7|u87|ENSG00000213983|upES	chr14	23565541	23565644	CDC40|HepG2	103
chr14	23565105	23566105	RP11-96L14.7|u87|ENSG00000213983|upES	chr14	23565966	23566009	U2AF2|K562	43
chr14	23565105	23566105	RP11-96L14.7|u87|ENSG00000213983|upES	chr14	23565582	23565618	DDX55|K562	36
chr14	23565105	23566105	RP11-96L14.7|u87|ENSG00000213983|upES	chr14	23565834	23565881	RBM15|K562	47
chr14	23565105	23566105	RP11-96L14.7|u87|ENSG00000213983|upES	chr14	23565965	23566014	U2AF1|HepG2	49
chr14	23565105	23566105	RP11-96L14.7|u87|ENSG00000213983|upES	chr14	23565697	23565702	METAP2|K562	5
chr14	23565105	23566105	RP11-96L14.7|u87|ENSG00000213983|upES	chr14	23565823	23565870	GRWD1|HepG2	47
chr14	23565105	23566105	RP11-96L14.7|u87|ENSG00000213983|upES	chr14	23565974	23566051	U2AF2|HepG2	77
chr14	23565105	23566105	RP11-96L14.7|u87|ENSG00000213983|upES	chr14	23565120	23565165	RBFOX2|HepG2	45
chr14	23565105	23566105	RP11-96L14.7|u87|ENSG00000213983|upES	chr14	23565326	23565388	FASTKD2|HepG2	62
chr14	23565105	23566105	RP11-96L14.7|u87|ENSG00000213983|upES	chr14	23565089	23565126	CPSF6|K562	21
chr14	23565105	23566105	RP11-96L14.7|u87|ENSG00000213983|upES	chr14	23565772	23565794	AGGF1|K562	22
chr14	23565105	23566105	RP11-96L14.7|u87|ENSG00000213983|upES	chr14	23566024	23566048	PRPF8|HepG2	24
chr14	23565105	23566105	RP11-96L14.7|u87|ENSG00000213983|upES	chr14	23565138	23565184	PTBP1|HepG2	46
chr14	23565105	23566105	RP11-96L14.7|u87|ENSG00000213983|upES	chr14	23565043	23565115	NCBP2|K562	10
chr14	23565105	23566105	RP11-96L14.7|u87|ENSG00000213983|upES	chr14	23565204	23565216	HLTF|K562	12
chr14	23565105	23566105	RP11-96L14.7|u87|ENSG00000213983|upES	chr14	23565697	23565738	DDX6|HepG2	41
chr14	23565105	23566105	RP11-96L14.7|u87|ENSG00000213983|upES	chr14	23565372	23565381	DDX24|K562	9
chr14	23565105	23566105	RP11-96L14.7|u87|ENSG00000213983|upES	chr14	23565537	23565596	TIA1|HepG2	59
chr14	23565105	23566105	RP11-96L14.7|u87|ENSG00000213983|upES	chr14	23565112	23565136	HNRNPL|K562	24
chr14	23565105	23566105	RP11-96L14.7|u87|ENSG00000213983|upES	chr14	23565960	23565970	CPSF6|K562	10
chr14	23565105	23566105	RP11-96L14.7|u87|ENSG00000213983|upES	chr14	23565701	23565753	SF3B4|K562	52
chr14	23565105	23566105	RP11-96L14.7|u87|ENSG00000213983|upES	chr14	23565317	23565359	XRCC6|K562	42
chr14	23565105	23566105	RP11-96L14.7|u87|ENSG00000213983|upES	chr14	23565298	23565350	DDX42|K562	52
chr14	23565105	23566105	RP11-96L14.7|u87|ENSG00000213983|upES	chr14	23565966	23565981	RBFOX2|HepG2	15
chr14	23565105	23566105	RP11-96L14.7|u87|ENSG00000213983|upES	chr14	23565116	23565129	GRWD1|HepG2	13
chr14	23565105	23566105	RP11-96L14.7|u87|ENSG00000213983|upES	chr14	23565222	23565266	U2AF2|HepG2	44
chr14	23565105	23566105	RP11-96L14.7|u87|ENSG00000213983|upES	chr14	23565968	23566014	XRCC6|HepG2	46
chr14	23565105	23566105	RP11-96L14.7|u87|ENSG00000213983|upES	chr14	23565553	23565569	SMNDC1|HepG2	16
chr14	23565105	23566105	RP11-96L14.7|u87|ENSG00000213983|upES	chr14	23565139	23565190	EIF3H|HepG2	51
chr14	23565105	23566105	RP11-96L14.7|u87|ENSG00000213983|upES	chr14	23565501	23565565	SUPV3L1|HepG2	64
chr14	23565105	23566105	RP11-96L14.7|u87|ENSG00000213983|upES	chr14	23565338	23565397	AGGF1|HepG2	59
chr14	23565105	23566105	RP11-96L14.7|u87|ENSG00000213983|upES	chr14	23565885	23565910	DDX59|HepG2	25
chr14	23565105	23566105	RP11-96L14.7|u87|ENSG00000213983|upES	chr14	23565152	23565179	NKRF|HepG2	27
chr14	23565105	23566105	RP11-96L14.7|u87|ENSG00000213983|upES	chr14	23565442	23565461	DDX6|K562	19
chr14	23565105	23566105	RP11-96L14.7|u87|ENSG00000213983|upES	chr14	23565547	23565558	FAM120A|HepG2	11
chr14	23565105	23566105	RP11-96L14.7|u87|ENSG00000213983|upES	chr14	23565441	23565482	EFTUD2|HepG2	41
chr14	23565105	23566105	RP11-96L14.7|u87|ENSG00000213983|upES	chr14	23565194	23565239	SMNDC1|HepG2	45
chr14	23565105	23566105	RP11-96L14.7|u87|ENSG00000213983|upES	chr14	23565684	23565752	EFTUD2|HepG2	68
chr14	23565105	23566105	RP11-96L14.7|u87|ENSG00000213983|upES	chr14	23565971	23566025	AGGF1|HepG2	54
chr14	23565105	23566105	RP11-96L14.7|u87|ENSG00000213983|upES	chr14	23565955	23566016	GTF2F1|HepG2	61
chr14	23565105	23566105	RP11-96L14.7|u87|ENSG00000213983|upES	chr14	23565562	23565573	SF3B4|K562	11
chr14	23565105	23566105	RP11-96L14.7|u87|ENSG00000213983|upES	chr14	23565553	23565586	EFTUD2|HepG2	33
chr14	23565105	23566105	RP11-96L14.7|u87|ENSG00000213983|upES	chr14	23565117	23565185	NOL12|HepG2	68
chr14	23565105	23566105	RP11-96L14.7|u87|ENSG00000213983|upES	chr14	23565450	23565488	FAM120A|HepG2	38
chr14	23565105	23566105	RP11-96L14.7|u87|ENSG00000213983|upES	chr14	23565125	23565176	IGF2BP3|HepG2	51
chr14	23565105	23566105	RP11-96L14.7|u87|ENSG00000213983|upES	chr14	23565724	23565772	RBM15|HepG2	48
chr14	23565105	23566105	RP11-96L14.7|u87|ENSG00000213983|upES	chr14	23565200	23565341	RBM5|HepG2	141
chr14	23565105	23566105	RP11-96L14.7|u87|ENSG00000213983|upES	chr14	23565701	23565728	AGGF1|HepG2	27
chr14	23565105	23566105	RP11-96L14.7|u87|ENSG00000213983|upES	chr14	23565080	23565117	NKRF|HepG2	12
chr14	23565105	23566105	RP11-96L14.7|u87|ENSG00000213983|upES	chr14	23565151	23565161	PPIL4|K562	10
chr14	23565105	23566105	RP11-96L14.7|u87|ENSG00000213983|upES	chr14	23565684	23565746	EFTUD2|K562	62
chr14	23565105	23566105	RP11-96L14.7|u87|ENSG00000213983|upES	chr14	23565517	23565543	HNRNPL|K562	26
chr14	23565105	23566105	RP11-96L14.7|u87|ENSG00000213983|upES	chr14	23565943	23565970	RBFOX2|K562	27
chr14	23565105	23566105	RP11-96L14.7|u87|ENSG00000213983|upES	chr14	23565621	23565656	EIF3H|HepG2	35
chr14	23565105	23566105	RP11-96L14.7|u87|ENSG00000213983|upES	chr14	23565652	23565695	SRSF9|HepG2	43
chr14	23565105	23566105	RP11-96L14.7|u87|ENSG00000213983|upES	chr14	23565268	23565389	NKRF|HepG2	121
chr14	23565105	23566105	RP11-96L14.7|u87|ENSG00000213983|upES	chr14	23565879	23565928	HNRNPL|HepG2	49
chr14	23565105	23566105	RP11-96L14.7|u87|ENSG00000213983|upES	chr14	23565826	23565832	SRSF9|HepG2	6
chr14	23565105	23566105	RP11-96L14.7|u87|ENSG00000213983|upES	chr14	23565127	23565195	ZNF622|K562	68
chr14	23565105	23566105	RP11-96L14.7|u87|ENSG00000213983|upES	chr14	23565088	23565133	SRSF7|HepG2	28
chr14	23565105	23566105	RP11-96L14.7|u87|ENSG00000213983|upES	chr14	23565727	23565735	PPIL4|K562	8
chr14	23565105	23566105	RP11-96L14.7|u87|ENSG00000213983|upES	chr14	23566068	23566110	AUH|HepG2	37
chr14	23565105	23566105	RP11-96L14.7|u87|ENSG00000213983|upES	chr14	23565091	23565180	SRSF7|K562	75
chr14	23565105	23566105	RP11-96L14.7|u87|ENSG00000213983|upES	chr14	23565162	23565245	SF3A3|HepG2	83
chr14	23565105	23566105	RP11-96L14.7|u87|ENSG00000213983|upES	chr14	23565096	23565114	SRSF9|HepG2	9
chr14	23565105	23566105	RP11-96L14.7|u87|ENSG00000213983|upES	chr14	23565504	23565629	DDX55|HepG2	125
chr14	23565105	23566105	RP11-96L14.7|u87|ENSG00000213983|upES	chr14	23565205	23565216	U2AF2|HepG2	11
chr14	23565105	23566105	RP11-96L14.7|u87|ENSG00000213983|upES	chr14	23566063	23566116	NOL12|HepG2	42
chr14	23565105	23566105	RP11-96L14.7|u87|ENSG00000213983|upES	chr14	23565616	23565635	GRWD1|HepG2	19
chr14	23565105	23566105	RP11-96L14.7|u87|ENSG00000213983|upES	chr14	23565352	23565392	DDX6|HepG2	40
chr14	23565105	23566105	RP11-96L14.7|u87|ENSG00000213983|upES	chr14	23565999	23566067	PTBP1|HepG2	68
chr14	23565105	23566105	RP11-96L14.7|u87|ENSG00000213983|upES	chr14	23565568	23565623	BUD13|K562	55
chr14	23565105	23566105	RP11-96L14.7|u87|ENSG00000213983|upES	chr14	23565351	23565394	DDX6|K562	43
chr14	23565105	23566105	RP11-96L14.7|u87|ENSG00000213983|upES	chr14	23565455	23565493	HNRNPUL1|HepG2	38
chr14	23565105	23566105	RP11-96L14.7|u87|ENSG00000213983|upES	chr14	23565315	23565332	U2AF1|K562	17
chr14	23565105	23566105	RP11-96L14.7|u87|ENSG00000213983|upES	chr14	23565581	23565613	MTPAP|K562	32
chr14	23565105	23566105	RP11-96L14.7|u87|ENSG00000213983|upES	chr14	23565708	23565741	BUD13|HepG2	33
chr14	23565105	23566105	RP11-96L14.7|u87|ENSG00000213983|upES	chr14	23565934	23565971	AGO2|HEK293S	37
chr14	23565105	23566105	RP11-96L14.7|u87|ENSG00000213983|upES	chr14	23565817	23565853	SRSF1|HepG2	36
chr14	23565105	23566105	RP11-96L14.7|u87|ENSG00000213983|upES	chr14	23565580	23565612	U2AF1|HepG2	32
chr14	23565105	23566105	RP11-96L14.7|u87|ENSG00000213983|upES	chr14	23565800	23565817	PRPF8|HepG2	17
chr14	23565105	23566105	RP11-96L14.7|u87|ENSG00000213983|upES	chr14	23566031	23566100	FASTKD2|HepG2	69
chr14	23565105	23566105	RP11-96L14.7|u87|ENSG00000213983|upES	chr14	23565130	23565191	SRSF1|HepG2	61
chr14	23565105	23566105	RP11-96L14.7|u87|ENSG00000213983|upES	chr14	23565859	23565896	SND1|HepG2	37
chr14	23565105	23566105	RP11-96L14.7|u87|ENSG00000213983|upES	chr14	23565192	23565266	SMNDC1|HepG2	74
chr14	23565105	23566105	RP11-96L14.7|u87|ENSG00000213983|upES	chr14	23565886	23565923	SUGP2|HepG2	37
chr14	23565105	23566105	RP11-96L14.7|u87|ENSG00000213983|upES	chr14	23565722	23565733	HNRNPU|HepG2	11
chr14	23565105	23566105	RP11-96L14.7|u87|ENSG00000213983|upES	chr14	23565497	23565524	GRWD1|HepG2	27
chr14	23565105	23566105	RP11-96L14.7|u87|ENSG00000213983|upES	chr14	23565340	23565390	PUS1|K562	50
chr14	23565105	23566105	RP11-96L14.7|u87|ENSG00000213983|upES	chr14	23565886	23565904	RBM15|HepG2	18
chr14	23565105	23566105	RP11-96L14.7|u87|ENSG00000213983|upES	chr14	23565552	23565588	BUD13|K562	36
chr14	23565105	23566105	RP11-96L14.7|u87|ENSG00000213983|upES	chr14	23565593	23565622	RBM22|HepG2	29
chr14	23565105	23566105	RP11-96L14.7|u87|ENSG00000213983|upES	chr14	23565150	23565179	RBM15|HepG2	29
chr14	23565105	23566105	RP11-96L14.7|u87|ENSG00000213983|upES	chr14	23565525	23565595	GRWD1|HepG2	70
chr14	23565105	23566105	RP11-96L14.7|u87|ENSG00000213983|upES	chr14	23566036	23566063	HNRNPL|K562	27
chr14	23565105	23566105	RP11-96L14.7|u87|ENSG00000213983|upES	chr14	23565298	23565339	HNRNPK|HepG2	41
chr14	23565105	23566105	RP11-96L14.7|u87|ENSG00000213983|upES	chr14	23565341	23565386	GRWD1|HepG2	45
chr14	23565105	23566105	RP11-96L14.7|u87|ENSG00000213983|upES	chr14	23565293	23565315	EFTUD2|HepG2	22
chr14	23565105	23566105	RP11-96L14.7|u87|ENSG00000213983|upES	chr14	23565584	23565614	EFTUD2|HepG2	30
chr14	23565105	23566105	RP11-96L14.7|u87|ENSG00000213983|upES	chr14	23565687	23565703	RBM15|HepG2	16
chr14	23565105	23566105	RP11-96L14.7|u87|ENSG00000213983|upES	chr14	23565147	23565189	TRA2A|K562	42
chr14	23565105	23566105	RP11-96L14.7|u87|ENSG00000213983|upES	chr14	23565423	23565452	TAF15|HepG2	29
chr14	23565105	23566105	RP11-96L14.7|u87|ENSG00000213983|upES	chr14	23565118	23565129	FXR2|K562	11
chr14	23565105	23566105	RP11-96L14.7|u87|ENSG00000213983|upES	chr14	23565695	23565742	SF3A3|HepG2	47
chr14	23565105	23566105	RP11-96L14.7|u87|ENSG00000213983|upES	chr14	23565987	23566041	DDX24|K562	54
chr14	23565105	23566105	RP11-96L14.7|u87|ENSG00000213983|upES	chr14	23565443	23565465	UCHL5|HepG2	22
chr14	23565105	23566105	RP11-96L14.7|u87|ENSG00000213983|upES	chr14	23565443	23565456	PRPF8|HepG2	13
chr14	23565105	23566105	RP11-96L14.7|u87|ENSG00000213983|upES	chr14	23565077	23565134	PRPF8|K562	29
chr14	23565105	23566105	RP11-96L14.7|u87|ENSG00000213983|upES	chr14	23565367	23565397	DKC1|HepG2	30
chr14	23565105	23566105	RP11-96L14.7|u87|ENSG00000213983|upES	chr14	23565103	23565137	LIN28B|HepG2	32
chr14	23565105	23566105	RP11-96L14.7|u87|ENSG00000213983|upES	chr14	23565141	23565189	TROVE2|HepG2	48
chr14	23565105	23566105	RP11-96L14.7|u87|ENSG00000213983|upES	chr14	23565221	23565261	EFTUD2|HepG2	40
chr14	23565105	23566105	RP11-96L14.7|u87|ENSG00000213983|upES	chr14	23565325	23565394	EIF3D|HepG2	69
chr14	23565105	23566105	RP11-96L14.7|u87|ENSG00000213983|upES	chr14	23565345	23565367	AUH|HepG2	22
chr14	23565105	23566105	RP11-96L14.7|u87|ENSG00000213983|upES	chr14	23565596	23565604	SRSF7|K562	8
chr14	23565105	23566105	RP11-96L14.7|u87|ENSG00000213983|upES	chr14	23566014	23566140	BUD13|HepG2	91
chr14	23565105	23566105	RP11-96L14.7|u87|ENSG00000213983|upES	chr14	23565364	23565374	SRSF1|K562	10
chr14	23565105	23566105	RP11-96L14.7|u87|ENSG00000213983|upES	chr14	23565720	23565764	SND1|HepG2	44
chr14	23565105	23566105	RP11-96L14.7|u87|ENSG00000213983|upES	chr14	23565963	23565980	GRWD1|HepG2	17
chr14	23565105	23566105	RP11-96L14.7|u87|ENSG00000213983|upES	chr14	23565131	23565173	XRN2|HepG2	42
chr14	23565105	23566105	RP11-96L14.7|u87|ENSG00000213983|upES	chr14	23565099	23565172	TARDBP|K562	67
chr14	23565105	23566105	RP11-96L14.7|u87|ENSG00000213983|upES	chr14	23565437	23565470	DKC1|HepG2	33
chr14	23565105	23566105	RP11-96L14.7|u87|ENSG00000213983|upES	chr14	23565130	23565198	GRWD1|HepG2	68
chr14	23565105	23566105	RP11-96L14.7|u87|ENSG00000213983|upES	chr14	23565443	23565469	LIN28B|HepG2	26
chr14	23565105	23566105	RP11-96L14.7|u87|ENSG00000213983|upES	chr14	23565444	23565495	EFTUD2|K562	51
chr14	23565105	23566105	RP11-96L14.7|u87|ENSG00000213983|upES	chr14	23565636	23565688	GRWD1|HepG2	52
chr14	23565105	23566105	RP11-96L14.7|u87|ENSG00000213983|upES	chr14	23565638	23565693	TRA2A|HepG2	55
chr14	23565105	23566105	RP11-96L14.7|u87|ENSG00000213983|upES	chr14	23565690	23565723	ILF3|K562	33
chr14	23565105	23566105	RP11-96L14.7|u87|ENSG00000213983|upES	chr14	23565974	23566027	HLTF|K562	53
chr14	23565105	23566105	RP11-96L14.7|u87|ENSG00000213983|upES	chr14	23565196	23565263	SF3A3|HepG2	67
chr14	23565105	23566105	RP11-96L14.7|u87|ENSG00000213983|upES	chr14	23565170	23565215	ILF3|K562	45
chr14	23565105	23566105	RP11-96L14.7|u87|ENSG00000213983|upES	chr14	23565343	23565379	UCHL5|HepG2	36
chr14	23565105	23566105	RP11-96L14.7|u87|ENSG00000213983|upES	chr14	23565515	23565577	KHSRP|K562	62
chr14	23565105	23566105	RP11-96L14.7|u87|ENSG00000213983|upES	chr14	23565527	23565573	EWSR1|K562	46
chr14	23565105	23566105	RP11-96L14.7|u87|ENSG00000213983|upES	chr14	23565111	23565132	UCHL5|HepG2	21
chr14	23565105	23566105	RP11-96L14.7|u87|ENSG00000213983|upES	chr14	23565731	23565754	PCBP2|HepG2	23
chr14	23565105	23566105	RP11-96L14.7|u87|ENSG00000213983|upES	chr14	23565348	23565389	BUD13|HepG2	41
chr14	23565105	23566105	RP11-96L14.7|u87|ENSG00000213983|upES	chr14	23565299	23565352	XRN2|K562	53
chr14	23565105	23566105	RP11-96L14.7|u87|ENSG00000213983|upES	chr14	23565122	23565201	BUD13|K562	79
chr14	23565105	23566105	RP11-96L14.7|u87|ENSG00000213983|upES	chr14	23565555	23565599	SRSF7|HepG2	44
chr14	23565105	23566105	RP11-96L14.7|u87|ENSG00000213983|upES	chr14	23566034	23566064	PRPF8|HepG2	30
chr14	23565105	23566105	RP11-96L14.7|u87|ENSG00000213983|upES	chr14	23565499	23565537	GRSF1|HepG2	38
chr14	23565105	23566105	RP11-96L14.7|u87|ENSG00000213983|upES	chr14	23565373	23565379	RBM15|HepG2	6
chr14	23565105	23566105	RP11-96L14.7|u87|ENSG00000213983|upES	chr14	23565962	23565990	BCCIP|HepG2	28
chr14	23565105	23566105	RP11-96L14.7|u87|ENSG00000213983|upES	chr14	23565698	23565741	EFTUD2|K562	43
chr14	23565105	23566105	RP11-96L14.7|u87|ENSG00000213983|upES	chr14	23565174	23565190	DDX6|HepG2	16
chr14	23565105	23566105	RP11-96L14.7|u87|ENSG00000213983|upES	chr14	23565141	23565183	RBM15|K562	42
chr14	23565105	23566105	RP11-96L14.7|u87|ENSG00000213983|upES	chr14	23565974	23566066	HNRNPL|HepG2	92
chr14	23565105	23566105	RP11-96L14.7|u87|ENSG00000213983|upES	chr14	23565137	23565186	LSM11|HepG2	49
chr14	23565105	23566105	RP11-96L14.7|u87|ENSG00000213983|upES	chr14	23565971	23566010	HNRNPL|K562	39
chr14	23565105	23566105	RP11-96L14.7|u87|ENSG00000213983|upES	chr14	23565330	23565393	HNRNPC|HepG2	63
chr14	23565105	23566105	RP11-96L14.7|u87|ENSG00000213983|upES	chr14	23565907	23565929	XRN2|HepG2	22
chr14	23565105	23566105	RP11-96L14.7|u87|ENSG00000213983|upES	chr14	23565562	23565642	BUD13|HepG2	80
chr14	23565105	23566105	RP11-96L14.7|u87|ENSG00000213983|upES	chr14	23566065	23566104	YBX3|K562	39
chr14	23565105	23566105	RP11-96L14.7|u87|ENSG00000213983|upES	chr14	23565428	23565452	KHSRP|K562	24
chr14	23565105	23566105	RP11-96L14.7|u87|ENSG00000213983|upES	chr14	23566043	23566141	MTPAP|K562	62
chr14	23565105	23566105	RP11-96L14.7|u87|ENSG00000213983|upES	chr14	23565695	23565734	RBM15|HepG2	39
chr14	23565105	23566105	RP11-96L14.7|u87|ENSG00000213983|upES	chr14	23565118	23565131	UCHL5|K562	13
chr14	23565105	23566105	RP11-96L14.7|u87|ENSG00000213983|upES	chr14	23565303	23565331	RBM15|HepG2	28
chr14	23565105	23566105	RP11-96L14.7|u87|ENSG00000213983|upES	chr14	23565098	23565142	SND1|HepG2	37
chr14	23565105	23566105	RP11-96L14.7|u87|ENSG00000213983|upES	chr14	23565726	23565778	RBM5|HepG2	52
chr14	23565105	23566105	RP11-96L14.7|u87|ENSG00000213983|upES	chr14	23565282	23565295	U2AF1|HepG2	13
chr14	23565105	23566105	RP11-96L14.7|u87|ENSG00000213983|upES	chr14	23565095	23565130	GRWD1|HepG2	25
chr14	23565105	23566105	RP11-96L14.7|u87|ENSG00000213983|upES	chr14	23565301	23565340	SF3A3|HepG2	39
chr14	23565105	23566105	RP11-96L14.7|u87|ENSG00000213983|upES	chr14	23565354	23565381	LSM11|HepG2	27
chr14	23565105	23566105	RP11-96L14.7|u87|ENSG00000213983|upES	chr14	23566034	23566082	CPSF6|K562	48
chr14	23565105	23566105	RP11-96L14.7|u87|ENSG00000213983|upES	chr14	23566017	23566130	PPIG|HepG2	88
chr14	23565105	23566105	RP11-96L14.7|u87|ENSG00000213983|upES	chr14	23565427	23565489	TAF15|HepG2	62
chr14	23565105	23566105	RP11-96L14.7|u87|ENSG00000213983|upES	chr14	23566096	23566115	SMNDC1|HepG2	9
chr14	23565105	23566105	RP11-96L14.7|u87|ENSG00000213983|upES	chr14	23565603	23565622	RPS3|HepG2	19
chr14	23565105	23566105	RP11-96L14.7|u87|ENSG00000213983|upES	chr14	23565129	23565218	U2AF2|HepG2	89
chr14	23565105	23566105	RP11-96L14.7|u87|ENSG00000213983|upES	chr14	23565346	23565387	SF3A3|HepG2	41
chr14	23565105	23566105	RP11-96L14.7|u87|ENSG00000213983|upES	chr14	23565225	23565391	QKI|HepG2	166
chr14	23565105	23566105	RP11-96L14.7|u87|ENSG00000213983|upES	chr14	23565083	23565129	XRN2|HepG2	24
chr14	23565105	23566105	RP11-96L14.7|u87|ENSG00000213983|upES	chr14	23565794	23565849	GPKOW|K562	55
chr14	23565105	23566105	RP11-96L14.7|u87|ENSG00000213983|upES	chr14	23566001	23566071	XRCC6|HepG2	70
chr14	23565105	23566105	RP11-96L14.7|u87|ENSG00000213983|upES	chr14	23565911	23565944	EIF3D|HepG2	33
chr14	23565105	23566105	RP11-96L14.7|u87|ENSG00000213983|upES	chr14	23566051	23566075	U2AF1|HepG2	24
chr14	23565105	23566105	RP11-96L14.7|u87|ENSG00000213983|upES	chr14	23565300	23565324	SRSF1|K562	24
chr14	23565105	23566105	RP11-96L14.7|u87|ENSG00000213983|upES	chr14	23566061	23566087	GRWD1|HepG2	26
chr14	23565105	23566105	RP11-96L14.7|u87|ENSG00000213983|upES	chr14	23565576	23565613	PTBP1|HepG2	37
chr14	23565105	23566105	RP11-96L14.7|u87|ENSG00000213983|upES	chr14	23565914	23565958	PPIL4|K562	44
chr14	23565105	23566105	RP11-96L14.7|u87|ENSG00000213983|upES	chr14	23565816	23565878	SRSF7|K562	62
chr14	23565105	23566105	RP11-96L14.7|u87|ENSG00000213983|upES	chr14	23565434	23565464	SFPQ|HepG2	30
chr14	23565105	23566105	RP11-96L14.7|u87|ENSG00000213983|upES	chr14	23565308	23565395	QKI|HepG2	87
chr14	23565105	23566105	RP11-96L14.7|u87|ENSG00000213983|upES	chr14	23565983	23566000	TRA2A|K562	17
chr14	23565105	23566105	RP11-96L14.7|u87|ENSG00000213983|upES	chr14	23565554	23565631	PRPF8|K562	77
chr14	23565105	23566105	RP11-96L14.7|u87|ENSG00000213983|upES	chr14	23565356	23565392	RBFOX2|K562	36
chr14	23565105	23566105	RP11-96L14.7|u87|ENSG00000213983|upES	chr14	23565419	23565471	RBM5|HepG2	52
chr14	23565105	23566105	RP11-96L14.7|u87|ENSG00000213983|upES	chr14	23565140	23565181	PRPF8|K562	41
chr14	23565105	23566105	RP11-96L14.7|u87|ENSG00000213983|upES	chr14	23565776	23565800	PRPF8|HepG2	24
chr14	23565105	23566105	RP11-96L14.7|u87|ENSG00000213983|upES	chr14	23565516	23565548	DGCR8|HepG2	32
chr14	23565105	23566105	RP11-96L14.7|u87|ENSG00000213983|upES	chr14	23566017	23566079	CSTF2|HepG2	62
chr14	23565105	23566105	RP11-96L14.7|u87|ENSG00000213983|upES	chr14	23565444	23565462	U2AF2|HepG2	18
chr14	23565105	23566105	RP11-96L14.7|u87|ENSG00000213983|upES	chr14	23566034	23566041	UPF1|K562	7
chr14	23565105	23566105	RP11-96L14.7|u87|ENSG00000213983|upES	chr14	23565334	23565383	HNRNPL|HepG2	49
chr14	23565105	23566105	RP11-96L14.7|u87|ENSG00000213983|upES	chr14	23565106	23565125	NKRF|HepG2	19
chr14	23565105	23566105	RP11-96L14.7|u87|ENSG00000213983|upES	chr14	23566039	23566057	HNRNPL|HepG2	18
chr14	23565105	23566105	RP11-96L14.7|u87|ENSG00000213983|upES	chr14	23565463	23565484	HNRNPC|HepG2	21
chr14	23565105	23566105	RP11-96L14.7|u87|ENSG00000213983|upES	chr14	23565129	23565201	GRWD1|HepG2	72
chr14	23565105	23566105	RP11-96L14.7|u87|ENSG00000213983|upES	chr14	23565284	23565323	RBFOX2|HepG2	39
chr14	23565105	23566105	RP11-96L14.7|u87|ENSG00000213983|upES	chr14	23565455	23565472	TIA1|K562	17
chr14	23565105	23566105	RP11-96L14.7|u87|ENSG00000213983|upES	chr14	23565084	23565183	RBM15|K562	78
chr14	23565105	23566105	RP11-96L14.7|u87|ENSG00000213983|upES	chr14	23565818	23565846	GRWD1|HepG2	28
chr14	23565105	23566105	RP11-96L14.7|u87|ENSG00000213983|upES	chr14	23565665	23565685	GRWD1|HepG2	20
chr14	23565105	23566105	RP11-96L14.7|u87|ENSG00000213983|upES	chr14	23565131	23565199	UCHL5|HepG2	68
chr14	23565105	23566105	RP11-96L14.7|u87|ENSG00000213983|upES	chr14	23566039	23566059	U2AF2|K562	20
chr14	23565105	23566105	RP11-96L14.7|u87|ENSG00000213983|upES	chr14	23565885	23565930	U2AF1|K562	45
chr14	23565105	23566105	RP11-96L14.7|u87|ENSG00000213983|upES	chr14	23565877	23565904	FXR2|K562	27
chr14	23565105	23566105	RP11-96L14.7|u87|ENSG00000213983|upES	chr14	23565636	23565685	GRWD1|HepG2	49
chr14	23565105	23566105	RP11-96L14.7|u87|ENSG00000213983|upES	chr14	23566053	23566121	UCHL5|HepG2	52
chr14	23565105	23566105	RP11-96L14.7|u87|ENSG00000213983|upES	chr14	23565142	23565176	GPKOW|K562	34
chr14	23565105	23566105	RP11-96L14.7|u87|ENSG00000213983|upES	chr14	23565282	23565329	U2AF2|HepG2	47
chr14	23565105	23566105	RP11-96L14.7|u87|ENSG00000213983|upES	chr14	23565679	23565717	CSTF2T|HepG2	38
chr14	23565105	23566105	RP11-96L14.7|u87|ENSG00000213983|upES	chr14	23565521	23565555	EIF4G2|K562	34
chr14	23565105	23566105	RP11-96L14.7|u87|ENSG00000213983|upES	chr14	23565818	23565854	SRSF1|HepG2	36
chr14	23565105	23566105	RP11-96L14.7|u87|ENSG00000213983|upES	chr14	23565329	23565399	TROVE2|HepG2	70
chr14	23565105	23566105	RP11-96L14.7|u87|ENSG00000213983|upES	chr14	23565314	23565393	EIF3D|HepG2	79
chr14	23565105	23566105	RP11-96L14.7|u87|ENSG00000213983|upES	chr14	23565958	23566001	CSTF2T|HepG2	43
chr14	23565105	23566105	RP11-96L14.7|u87|ENSG00000213983|upES	chr14	23565612	23565641	PUS1|K562	29
chr14	23565105	23566105	RP11-96L14.7|u87|ENSG00000213983|upES	chr14	23565086	23565131	HNRNPM|HepG2	26
chr14	23565105	23566105	RP11-96L14.7|u87|ENSG00000213983|upES	chr14	23565215	23565245	SF3B4|K562	30
chr14	23565105	23566105	RP11-96L14.7|u87|ENSG00000213983|upES	chr14	23565838	23565860	SRSF7|HepG2	22
chr14	23565105	23566105	RP11-96L14.7|u87|ENSG00000213983|upES	chr14	23565128	23565143	DKC1|HepG2	15
chr14	23565105	23566105	RP11-96L14.7|u87|ENSG00000213983|upES	chr14	23565351	23565389	FTO|K562	38
chr14	23565105	23566105	RP11-96L14.7|u87|ENSG00000213983|upES	chr14	23565692	23565700	PPIG|HepG2	8
chr14	23565105	23566105	RP11-96L14.7|u87|ENSG00000213983|upES	chr14	23565966	23566005	GTF2F1|K562	39
chr14	23565105	23566105	RP11-96L14.7|u87|ENSG00000213983|upES	chr14	23565085	23565111	UCHL5|HepG2	6
chr14	23565105	23566105	RP11-96L14.7|u87|ENSG00000213983|upES	chr14	23565676	23565693	RPS3|HepG2	17
chr14	23565105	23566105	RP11-96L14.7|u87|ENSG00000213983|upES	chr14	23565213	23565246	KHSRP|K562	33
chr14	23565105	23566105	RP11-96L14.7|u87|ENSG00000213983|upES	chr14	23565149	23565216	U2AF2|K562	67
chr14	23565105	23566105	RP11-96L14.7|u87|ENSG00000213983|upES	chr14	23565620	23565637	SRSF1|HepG2	17
chr14	23565105	23566105	RP11-96L14.7|u87|ENSG00000213983|upES	chr14	23565102	23565127	CDC40|HepG2	22
chr14	23565105	23566105	RP11-96L14.7|u87|ENSG00000213983|upES	chr14	23565132	23565212	UCHL5|HepG2	80
chr14	23565105	23566105	RP11-96L14.7|u87|ENSG00000213983|upES	chr14	23565096	23565111	SRSF1|HepG2	6
chr14	23565105	23566105	RP11-96L14.7|u87|ENSG00000213983|upES	chr14	23565097	23565132	LIN28B|K562	27
chr14	23565105	23566105	RP11-96L14.7|u87|ENSG00000213983|upES	chr14	23565602	23565622	DDX59|HepG2	20
chr14	23565105	23566105	RP11-96L14.7|u87|ENSG00000213983|upES	chr14	23566013	23566057	UCHL5|HepG2	44
chr14	23565105	23566105	RP11-96L14.7|u87|ENSG00000213983|upES	chr14	23565314	23565337	SLTM|K562	23
chr14	23565105	23566105	RP11-96L14.7|u87|ENSG00000213983|upES	chr14	23565358	23565382	PTBP1|HepG2	24
chr14	23565105	23566105	RP11-96L14.7|u87|ENSG00000213983|upES	chr14	23565346	23565392	PRPF8|K562	46
chr14	23565105	23566105	RP11-96L14.7|u87|ENSG00000213983|upES	chr14	23565444	23565466	RBM15|HepG2	22
chr14	23565105	23566105	RP11-96L14.7|u87|ENSG00000213983|upES	chr14	23566019	23566057	TROVE2|HepG2	38
chr14	23565105	23566105	RP11-96L14.7|u87|ENSG00000213983|upES	chr14	23565364	23565391	TROVE2|HepG2	27
chr14	23565105	23566105	RP11-96L14.7|u87|ENSG00000213983|upES	chr14	23565880	23565899	U2AF1|K562	19
chr14	23565105	23566105	RP11-96L14.7|u87|ENSG00000213983|upES	chr14	23565970	23566016	GRWD1|HepG2	46
chr14	23565105	23566105	RP11-96L14.7|u87|ENSG00000213983|upES	chr14	23565555	23565620	SRSF1|HepG2	65
chr14	23565105	23566105	RP11-96L14.7|u87|ENSG00000213983|upES	chr14	23565309	23565395	UCHL5|HepG2	86
chr14	23565105	23566105	RP11-96L14.7|u87|ENSG00000213983|upES	chr14	23565293	23565390	U2AF2|K562	97
chr14	23565105	23566105	RP11-96L14.7|u87|ENSG00000213983|upES	chr14	23565722	23565761	TROVE2|K562	39
chr14	23565105	23566105	RP11-96L14.7|u87|ENSG00000213983|upES	chr14	23565692	23565699	GRWD1|HepG2	7
chr14	23565105	23566105	RP11-96L14.7|u87|ENSG00000213983|upES	chr14	23565781	23565812	U2AF2|K562	31
chr14	23565105	23566105	RP11-96L14.7|u87|ENSG00000213983|upES	chr14	23565444	23565464	RBFOX2|HepG2	20
chr14	23565105	23566105	RP11-96L14.7|u87|ENSG00000213983|upES	chr14	23565328	23565395	NKRF|HepG2	67
chr14	23565105	23566105	RP11-96L14.7|u87|ENSG00000213983|upES	chr14	23565981	23566004	MTPAP|K562	23
chr14	23565105	23566105	RP11-96L14.7|u87|ENSG00000213983|upES	chr14	23565355	23565398	ILF3|K562	43
chr14	23565105	23566105	RP11-96L14.7|u87|ENSG00000213983|upES	chr14	23565618	23565633	UCHL5|HepG2	15
chr14	23565105	23566105	RP11-96L14.7|u87|ENSG00000213983|upES	chr14	23565887	23565940	SF3B4|HepG2	53
chr14	23565105	23566105	RP11-96L14.7|u87|ENSG00000213983|upES	chr14	23566028	23566143	GRWD1|HepG2	77
chr14	23565105	23566105	RP11-96L14.7|u87|ENSG00000213983|upES	chr14	23565817	23565883	IGF2BP3|HepG2	66
chr14	23565105	23566105	RP11-96L14.7|u87|ENSG00000213983|upES	chr14	23565938	23565983	CSTF2T|HepG2	45
chr14	23565105	23566105	RP11-96L14.7|u87|ENSG00000213983|upES	chr14	23565361	23565394	U2AF2|HepG2	33
chr14	23565105	23566105	RP11-96L14.7|u87|ENSG00000213983|upES	chr14	23566081	23566110	UCHL5|HepG2	24
chr14	23565105	23566105	RP11-96L14.7|u87|ENSG00000213983|upES	chr14	23566010	23566102	ZNF622|K562	92
chr14	23565105	23566105	RP11-96L14.7|u87|ENSG00000213983|upES	chr14	23565732	23565756	SND1|K562	24
chr14	23565105	23566105	RP11-96L14.7|u87|ENSG00000213983|upES	chr14	23565485	23565579	HNRNPA1|HepG2	94
chr14	23565105	23566105	RP11-96L14.7|u87|ENSG00000213983|upES	chr14	23565972	23565993	NOL12|HepG2	21
chr14	23565105	23566105	RP11-96L14.7|u87|ENSG00000213983|upES	chr14	23565757	23565795	U2AF2|HepG2	38
chr14	23565105	23566105	RP11-96L14.7|u87|ENSG00000213983|upES	chr14	23565432	23565548	HNRNPA1|HepG2	116
chr14	23565105	23566105	RP11-96L14.7|u87|ENSG00000213983|upES	chr14	23565463	23565500	GRWD1|HepG2	37
chr14	23565105	23566105	RP11-96L14.7|u87|ENSG00000213983|upES	chr14	23565488	23565524	EIF3D|HepG2	36
chr14	23565105	23566105	RP11-96L14.7|u87|ENSG00000213983|upES	chr14	23565537	23565576	GRSF1|HepG2	39
chr14	23565105	23566105	RP11-96L14.7|u87|ENSG00000213983|upES	chr14	23565827	23565837	RBFOX2|HepG2	10
chr14	23565105	23566105	RP11-96L14.7|u87|ENSG00000213983|upES	chr14	23565356	23565389	ZNF622|K562	33
chr14	23565105	23566105	RP11-96L14.7|u87|ENSG00000213983|upES	chr14	23565091	23565139	EFTUD2|HepG2	34
chr14	23565105	23566105	RP11-96L14.7|u87|ENSG00000213983|upES	chr14	23565533	23565560	CSTF2T|K562	27
chr14	23565105	23566105	RP11-96L14.7|u87|ENSG00000213983|upES	chr14	23565361	23565378	HNRNPU|HepG2	17
chr14	23565105	23566105	RP11-96L14.7|u87|ENSG00000213983|upES	chr14	23565355	23565378	ZNF622|K562	23
chr14	23565105	23566105	RP11-96L14.7|u87|ENSG00000213983|upES	chr14	23565128	23565196	PPIG|HepG2	68
chr14	23565105	23566105	RP11-96L14.7|u87|ENSG00000213983|upES	chr14	23565151	23565197	NKRF|HepG2	46
chr14	23565105	23566105	RP11-96L14.7|u87|ENSG00000213983|upES	chr14	23565491	23565505	FUBP3|HepG2	14
chr14	23565105	23566105	RP11-96L14.7|u87|ENSG00000213983|upES	chr14	23566026	23566079	SRSF7|HepG2	53
chr14	23565105	23566105	RP11-96L14.7|u87|ENSG00000213983|upES	chr14	23565125	23565186	SRSF7|HepG2	61
chr14	23565105	23566105	RP11-96L14.7|u87|ENSG00000213983|upES	chr14	23565149	23565221	EFTUD2|HepG2	72
chr14	23565105	23566105	RP11-96L14.7|u87|ENSG00000213983|upES	chr14	23565294	23565388	SF3B4|K562	94
chr14	23565105	23566105	RP11-96L14.7|u87|ENSG00000213983|upES	chr14	23565951	23565996	BCCIP|HepG2	45
chr14	23565105	23566105	RP11-96L14.7|u87|ENSG00000213983|upES	chr14	23565135	23565182	BCCIP|HepG2	47
chr14	23565105	23566105	RP11-96L14.7|u87|ENSG00000213983|upES	chr14	23565130	23565204	HLTF|K562	74
chr14	23565105	23566105	RP11-96L14.7|u87|ENSG00000213983|upES	chr14	23565577	23565610	BCCIP|HepG2	33
chr14	23565105	23566105	RP11-96L14.7|u87|ENSG00000213983|upES	chr14	23565802	23565891	BCCIP|HepG2	89
chr14	23565105	23566105	RP11-96L14.7|u87|ENSG00000213983|upES	chr14	23565898	23565930	RBM15|K562	32
chr14	23565105	23566105	RP11-96L14.7|u87|ENSG00000213983|upES	chr14	23565139	23565197	NOL12|HepG2	58
chr14	23565105	23566105	RP11-96L14.7|u87|ENSG00000213983|upES	chr14	23565591	23565613	SRSF7|HepG2	22
chr14	23565105	23566105	RP11-96L14.7|u87|ENSG00000213983|upES	chr14	23565698	23565729	SF3B1|K562	31
chr14	23565105	23566105	RP11-96L14.7|u87|ENSG00000213983|upES	chr14	23565699	23565734	SF3A3|HepG2	35
chr14	23565105	23566105	RP11-96L14.7|u87|ENSG00000213983|upES	chr14	23565432	23565464	SF3B4|HepG2	32
chr14	23565105	23566105	RP11-96L14.7|u87|ENSG00000213983|upES	chr14	23565500	23565554	HNRNPU|HepG2	54
chr14	23565105	23566105	RP11-96L14.7|u87|ENSG00000213983|upES	chr14	23565229	23565273	TBRG4|HepG2	44
chr14	23565105	23566105	RP11-96L14.7|u87|ENSG00000213983|upES	chr14	23565315	23565326	UCHL5|HepG2	11
chr14	23565105	23566105	RP11-96L14.7|u87|ENSG00000213983|upES	chr14	23565166	23565193	XRCC6|K562	27
chr14	23565105	23566105	RP11-96L14.7|u87|ENSG00000213983|upES	chr14	23565574	23565617	IGF2BP3|HepG2	43
chr14	23565105	23566105	RP11-96L14.7|u87|ENSG00000213983|upES	chr14	23565359	23565394	LARP4|HepG2	35
chr14	23565105	23566105	RP11-96L14.7|u87|ENSG00000213983|upES	chr14	23566016	23566067	BUD13|K562	51
chr14	23565105	23566105	RP11-96L14.7|u87|ENSG00000213983|upES	chr14	23565357	23565393	RBM15|HepG2	36
chr14	23565105	23566105	RP11-96L14.7|u87|ENSG00000213983|upES	chr14	23565324	23565383	TIA1|K562	59
chr14	23565105	23566105	RP11-96L14.7|u87|ENSG00000213983|upES	chr14	23565335	23565392	SF3B4|K562	57
chr14	23565105	23566105	RP11-96L14.7|u87|ENSG00000213983|upES	chr14	23566028	23566036	CSTF2T|HepG2	8
chr14	23565105	23566105	RP11-96L14.7|u87|ENSG00000213983|upES	chr14	23565495	23565529	UCHL5|HepG2	34
chr14	23565105	23566105	RP11-96L14.7|u87|ENSG00000213983|upES	chr14	23565879	23565905	NOLC1|HepG2	26
chr14	23565105	23566105	RP11-96L14.7|u87|ENSG00000213983|upES	chr14	23565765	23565821	PRPF8|HepG2	56
chr14	23565105	23566105	RP11-96L14.7|u87|ENSG00000213983|upES	chr14	23565253	23565267	U2AF1|HepG2	14
chr14	23565105	23566105	RP11-96L14.7|u87|ENSG00000213983|upES	chr14	23565131	23565167	U2AF1|HepG2	36
chr14	23565105	23566105	RP11-96L14.7|u87|ENSG00000213983|upES	chr14	23565358	23565392	DGCR8|HepG2	34
chr14	23565105	23566105	RP11-96L14.7|u87|ENSG00000213983|upES	chr14	23565926	23565959	SRSF1|HepG2	33
chr14	23565105	23566105	RP11-96L14.7|u87|ENSG00000213983|upES	chr14	23565356	23565395	GTF2F1|HepG2	39
chr14	23565105	23566105	RP11-96L14.7|u87|ENSG00000213983|upES	chr14	23565429	23565470	FAM120A|HepG2	41
chr14	23565105	23566105	RP11-96L14.7|u87|ENSG00000213983|upES	chr14	23565127	23565167	NCBP2|HepG2	40
chr14	23565105	23566105	RP11-96L14.7|u87|ENSG00000213983|upES	chr14	23565958	23566009	HNRNPL|HepG2	51
chr14	23565105	23566105	RP11-96L14.7|u87|ENSG00000213983|upES	chr14	23565127	23565185	SRSF7|K562	58
chr14	23565105	23566105	RP11-96L14.7|u87|ENSG00000213983|upES	chr14	23565956	23565992	SLTM|HepG2	36
chr14	23565105	23566105	RP11-96L14.7|u87|ENSG00000213983|upES	chr14	23565291	23565337	PRPF8|HepG2	46
chr14	23565105	23566105	RP11-96L14.7|u87|ENSG00000213983|upES	chr14	23565134	23565180	SRSF9|HepG2	46
chr14	23565105	23566105	RP11-96L14.7|u87|ENSG00000213983|upES	chr14	23565584	23565612	DKC1|HepG2	28
chr14	23565105	23566105	RP11-96L14.7|u87|ENSG00000213983|upES	chr14	23565432	23565460	BUD13|K562	28
chr14	23565105	23566105	RP11-96L14.7|u87|ENSG00000213983|upES	chr14	23565725	23565748	IGF2BP1|HepG2	23
chr14	23565105	23566105	RP11-96L14.7|u87|ENSG00000213983|upES	chr14	23565296	23565356	U2AF1|K562	60
chr14	23565105	23566105	RP11-96L14.7|u87|ENSG00000213983|upES	chr14	23565566	23565631	EFTUD2|K562	65
chr14	23565105	23566105	RP11-96L14.7|u87|ENSG00000213983|upES	chr14	23565354	23565385	RBFOX2|K562	31
chr14	23565105	23566105	RP11-96L14.7|u87|ENSG00000213983|upES	chr14	23565663	23565669	SUPV3L1|HepG2	6
chr14	23565105	23566105	RP11-96L14.7|u87|ENSG00000213983|upES	chr14	23565233	23565269	U2AF2|HepG2	36
chr14	23565105	23566105	RP11-96L14.7|u87|ENSG00000213983|upES	chr14	23566057	23566081	UCHL5|HepG2	24
chr14	23565105	23566105	RP11-96L14.7|u87|ENSG00000213983|upES	chr14	23565603	23565607	NKRF|HepG2	4
chr14	23565105	23566105	RP11-96L14.7|u87|ENSG00000213983|upES	chr14	23566102	23566153	ZNF622|K562	3
chr14	23565105	23566105	RP11-96L14.7|u87|ENSG00000213983|upES	chr14	23565961	23566001	PPIG|HepG2	40
chr14	23565105	23566105	RP11-96L14.7|u87|ENSG00000213983|upES	chr14	23565499	23565587	CDC40|HepG2	88
chr14	23565105	23566105	RP11-96L14.7|u87|ENSG00000213983|upES	chr14	23565257	23565294	LIN28B|HepG2	37
chr14	23565105	23566105	RP11-96L14.7|u87|ENSG00000213983|upES	chr14	23566085	23566133	DKC1|HepG2	20
chr14	23565105	23566105	RP11-96L14.7|u87|ENSG00000213983|upES	chr14	23565129	23565201	CSTF2|HepG2	72
chr14	23565105	23566105	RP11-96L14.7|u87|ENSG00000213983|upES	chr14	23565685	23565701	GRWD1|HepG2	16
chr14	23565105	23566105	RP11-96L14.7|u87|ENSG00000213983|upES	chr14	23565522	23565553	EFTUD2|HepG2	31
chr14	23565105	23566105	RP11-96L14.7|u87|ENSG00000213983|upES	chr14	23565685	23565741	CDC40|HepG2	56
chr14	23565105	23566105	RP11-96L14.7|u87|ENSG00000213983|upES	chr14	23565151	23565180	CSTF2|HepG2	29
chr14	23565105	23566105	RP11-96L14.7|u87|ENSG00000213983|upES	chr14	23565340	23565388	SF3A3|HepG2	48
chr14	23565105	23566105	RP11-96L14.7|u87|ENSG00000213983|upES	chr14	23565696	23565706	U2AF2|HepG2	10
chr14	23565105	23566105	RP11-96L14.7|u87|ENSG00000213983|upES	chr14	23566027	23566060	ZRANB2|K562	33
chr14	23565105	23566105	RP11-96L14.7|u87|ENSG00000213983|upES	chr14	23565747	23565775	IGF2BP3|HepG2	28
chr14	23565105	23566105	RP11-96L14.7|u87|ENSG00000213983|upES	chr14	23565126	23565205	BUD13|K562	79
chr14	23565105	23566105	RP11-96L14.7|u87|ENSG00000213983|upES	chr14	23565092	23565113	SUB1|HepG2	8
chr14	23565105	23566105	RP11-96L14.7|u87|ENSG00000213983|upES	chr14	23565117	23565189	PPIG|HepG2	72
chr14	23565105	23566105	RP11-96L14.7|u87|ENSG00000213983|upES	chr14	23565360	23565388	NOL12|HepG2	28
chr14	23565105	23566105	RP11-96L14.7|u87|ENSG00000213983|upES	chr14	23565267	23565380	XRN2|HepG2	113
chr14	23565105	23566105	RP11-96L14.7|u87|ENSG00000213983|upES	chr14	23565533	23565572	U2AF1|HepG2	39
chr14	23565105	23566105	RP11-96L14.7|u87|ENSG00000213983|upES	chr14	23565637	23565689	SRSF1|HepG2	52
chr14	23565105	23566105	RP11-96L14.7|u87|ENSG00000213983|upES	chr14	23565172	23565209	RBFOX2|K562	37
chr14	23565105	23566105	RP11-96L14.7|u87|ENSG00000213983|upES	chr14	23565815	23565823	GRWD1|HepG2	8
chr14	23565105	23566105	RP11-96L14.7|u87|ENSG00000213983|upES	chr14	23565495	23565563	TAF15|HepG2	68
chr14	23565105	23566105	RP11-96L14.7|u87|ENSG00000213983|upES	chr14	23565958	23566012	CSTF2T|K562	54
chr14	23565105	23566105	RP11-96L14.7|u87|ENSG00000213983|upES	chr14	23566039	23566079	PTBP1|HepG2	40
chr14	23565105	23566105	RP11-96L14.7|u87|ENSG00000213983|upES	chr14	23565279	23565297	GTF2F1|HepG2	18
chr14	23565105	23566105	RP11-96L14.7|u87|ENSG00000213983|upES	chr14	23565295	23565334	SRSF9|HepG2	39
chr14	23565105	23566105	RP11-96L14.7|u87|ENSG00000213983|upES	chr14	23565553	23565583	RPS5|HepG2	30
chr14	23565105	23566105	RP11-96L14.7|u87|ENSG00000213983|upES	chr14	23565125	23565185	BCCIP|HepG2	60
chr14	23565105	23566105	RP11-96L14.7|u87|ENSG00000213983|upES	chr14	23565965	23566058	AGGF1|HepG2	93
chr14	23565105	23566105	RP11-96L14.7|u87|ENSG00000213983|upES	chr14	23565200	23565228	SUPV3L1|HepG2	28
chr14	23565105	23566105	RP11-96L14.7|u87|ENSG00000213983|upES	chr14	23566085	23566096	LIN28B|HepG2	11
chr14	23565105	23566105	RP11-96L14.7|u87|ENSG00000213983|upES	chr14	23565637	23565675	TRA2A|K562	38
chr14	23565105	23566105	RP11-96L14.7|u87|ENSG00000213983|upES	chr14	23565705	23565752	ZRANB2|K562	47
chr14	23565105	23566105	RP11-96L14.7|u87|ENSG00000213983|upES	chr14	23565490	23565559	RBM5|HepG2	69
chr14	23565105	23566105	RP11-96L14.7|u87|ENSG00000213983|upES	chr14	23565549	23565580	RBM22|K562	31
chr14	23565105	23566105	RP11-96L14.7|u87|ENSG00000213983|upES	chr14	23565547	23565607	TIA1|HepG2	60
chr14	23565105	23566105	RP11-96L14.7|u87|ENSG00000213983|upES	chr14	23565586	23565636	EFTUD2|HepG2	50
chr14	23565105	23566105	RP11-96L14.7|u87|ENSG00000213983|upES	chr14	23565221	23565268	SUGP2|HepG2	47
chr14	23565105	23566105	RP11-96L14.7|u87|ENSG00000213983|upES	chr14	23565882	23565930	HNRNPL|HepG2	48
chr14	23565105	23566105	RP11-96L14.7|u87|ENSG00000213983|upES	chr14	23565701	23565751	RBM5|HepG2	50
chr14	23565105	23566105	RP11-96L14.7|u87|ENSG00000213983|upES	chr14	23565568	23565636	PRPF8|HepG2	68
chr14	23565105	23566105	RP11-96L14.7|u87|ENSG00000213983|upES	chr14	23565495	23565533	RBM22|HepG2	38
chr14	23565105	23566105	RP11-96L14.7|u87|ENSG00000213983|upES	chr14	23565139	23565173	UCHL5|K562	34
chr14	23565105	23566105	RP11-96L14.7|u87|ENSG00000213983|upES	chr14	23566010	23566049	XRCC6|K562	39
chr14	23565105	23566105	RP11-96L14.7|u87|ENSG00000213983|upES	chr14	23565821	23565842	PRPF8|HepG2	21
chr14	23565105	23566105	RP11-96L14.7|u87|ENSG00000213983|upES	chr14	23565537	23565630	PRPF8|K562	93
chr14	23565105	23566105	RP11-96L14.7|u87|ENSG00000213983|upES	chr14	23566031	23566107	SRSF7|HepG2	74
chr14	23565105	23566105	RP11-96L14.7|u87|ENSG00000213983|upES	chr14	23565310	23565351	IGF2BP3|HepG2	41
chr14	23565105	23566105	RP11-96L14.7|u87|ENSG00000213983|upES	chr14	23565209	23565265	SF3B4|HepG2	56
chr14	23565105	23566105	RP11-96L14.7|u87|ENSG00000213983|upES	chr14	23565436	23565470	U2AF1|HepG2	34
chr14	23565105	23566105	RP11-96L14.7|u87|ENSG00000213983|upES	chr14	23565134	23565170	U2AF1|HepG2	36
chr14	23565105	23566105	RP11-96L14.7|u87|ENSG00000213983|upES	chr14	23565133	23565178	SRSF1|K562	45
chr14	23565105	23566105	RP11-96L14.7|u87|ENSG00000213983|upES	chr14	23565100	23565120	GEMIN5|K562	15
chr14	23565105	23566105	RP11-96L14.7|u87|ENSG00000213983|upES	chr14	23565827	23565849	XRN2|HepG2	22
chr14	23565105	23566105	RP11-96L14.7|u87|ENSG00000213983|upES	chr14	23565103	23565178	RBM22|HepG2	73
chr14	23565105	23566105	RP11-96L14.7|u87|ENSG00000213983|upES	chr14	23565118	23565160	SND1|K562	42
chr14	23565105	23566105	RP11-96L14.7|u87|ENSG00000213983|upES	chr14	23565517	23565554	PRPF8|K562	37
chr14	23565105	23566105	RP11-96L14.7|u87|ENSG00000213983|upES	chr14	23565307	23565389	DDX55|HepG2	82
chr14	23565105	23566105	RP11-96L14.7|u87|ENSG00000213983|upES	chr14	23565203	23565247	SF3B4|K562	44
chr14	23565105	23566105	RP11-96L14.7|u87|ENSG00000213983|upES	chr14	23565589	23565628	SRSF1|K562	39
chr14	23565105	23566105	RP11-96L14.7|u87|ENSG00000213983|upES	chr14	23565436	23565465	HNRNPA1|K562	29
chr14	23565105	23566105	RP11-96L14.7|u87|ENSG00000213983|upES	chr14	23565170	23565215	U2AF1|HepG2	45
chr14	23565105	23566105	RP11-96L14.7|u87|ENSG00000213983|upES	chr14	23565130	23565188	SRSF1|HepG2	58
chr14	23565105	23566105	RP11-96L14.7|u87|ENSG00000213983|upES	chr14	23565113	23565130	SRSF1|HepG2	17
chr14	23565105	23566105	RP11-96L14.7|u87|ENSG00000213983|upES	chr14	23565285	23565355	SRSF1|HepG2	70
chr14	23565105	23566105	RP11-96L14.7|u87|ENSG00000213983|upES	chr14	23565276	23565355	CSTF2T|HepG2	79
chr14	23565105	23566105	RP11-96L14.7|u87|ENSG00000213983|upES	chr14	23566035	23566056	CDC40|HepG2	21
chr14	23565105	23566105	RP11-96L14.7|u87|ENSG00000213983|upES	chr14	23566015	23566059	XPO5|HepG2	44
chr14	23565105	23566105	RP11-96L14.7|u87|ENSG00000213983|upES	chr14	23565291	23565324	FAM120A|HepG2	33
chr14	23565105	23566105	RP11-96L14.7|u87|ENSG00000213983|upES	chr14	23565708	23565752	BUD13|HepG2	44
chr14	23565105	23566105	RP11-96L14.7|u87|ENSG00000213983|upES	chr14	23565869	23565893	SUB1|HepG2	24
chr14	23565105	23566105	RP11-96L14.7|u87|ENSG00000213983|upES	chr14	23565899	23565902	U2AF2|K562	3
chr14	23565105	23566105	RP11-96L14.7|u87|ENSG00000213983|upES	chr14	23565176	23565196	LARP4|HepG2	20
chr14	23565105	23566105	RP11-96L14.7|u87|ENSG00000213983|upES	chr14	23565977	23566002	GRWD1|HepG2	25
chr14	23565105	23566105	RP11-96L14.7|u87|ENSG00000213983|upES	chr14	23565330	23565374	EFTUD2|K562	44
chr14	23565105	23566105	RP11-96L14.7|u87|ENSG00000213983|upES	chr14	23565361	23565392	NOLC1|K562	31
chr14	23565105	23566105	RP11-96L14.7|u87|ENSG00000213983|upES	chr14	23565118	23565187	TRA2A|HepG2	69
chr14	23565105	23566105	RP11-96L14.7|u87|ENSG00000213983|upES	chr14	23565420	23565485	HNRNPA1|HepG2	65
chr14	23565105	23566105	RP11-96L14.7|u87|ENSG00000213983|upES	chr14	23565603	23565654	NOL12|HepG2	51
chr14	23565105	23566105	RP11-96L14.7|u87|ENSG00000213983|upES	chr14	23565358	23565384	HNRNPA1|HepG2	26
chr14	23565105	23566105	RP11-96L14.7|u87|ENSG00000213983|upES	chr14	23565359	23565389	DDX6|K562	30
chr14	23565105	23566105	RP11-96L14.7|u87|ENSG00000213983|upES	chr14	23565291	23565325	XPO5|HepG2	34
chr14	23565105	23566105	RP11-96L14.7|u87|ENSG00000213983|upES	chr14	23565440	23565469	GPKOW|K562	29
chr14	23565105	23566105	RP11-96L14.7|u87|ENSG00000213983|upES	chr14	23565443	23565460	XRN2|K562	17
chr14	23565105	23566105	RP11-96L14.7|u87|ENSG00000213983|upES	chr14	23565293	23565356	SUGP2|HepG2	63
chr14	23565105	23566105	RP11-96L14.7|u87|ENSG00000213983|upES	chr14	23565951	23566037	AGGF1|K562	86
chr14	23565105	23566105	RP11-96L14.7|u87|ENSG00000213983|upES	chr14	23565356	23565392	GRSF1|HepG2	36
chr14	23565105	23566105	RP11-96L14.7|u87|ENSG00000213983|upES	chr14	23565598	23565647	EIF3D|HepG2	49
chr14	23565105	23566105	RP11-96L14.7|u87|ENSG00000213983|upES	chr14	23565710	23565755	BUD13|K562	45
chr14	23565105	23566105	RP11-96L14.7|u87|ENSG00000213983|upES	chr14	23565116	23565133	SRSF9|HepG2	17
chr14	23565105	23566105	RP11-96L14.7|u87|ENSG00000213983|upES	chr14	23565560	23565579	ILF3|HepG2	19
chr14	23565105	23566105	RP11-96L14.7|u87|ENSG00000213983|upES	chr14	23565575	23565618	UCHL5|HepG2	43
chr14	23565105	23566105	RP11-96L14.7|u87|ENSG00000213983|upES	chr14	23565548	23565598	RBM5|HepG2	50
chr14	23565105	23566105	RP11-96L14.7|u87|ENSG00000213983|upES	chr14	23566045	23566098	MTPAP|K562	53
chr14	23565105	23566105	RP11-96L14.7|u87|ENSG00000213983|upES	chr14	23565580	23565621	XRN2|HepG2	41
chr14	23565105	23566105	RP11-96L14.7|u87|ENSG00000213983|upES	chr14	23565557	23565587	DDX24|K562	30
chr14	23565105	23566105	RP11-96L14.7|u87|ENSG00000213983|upES	chr14	23565563	23565582	EIF3D|HepG2	19
chr14	23565105	23566105	RP11-96L14.7|u87|ENSG00000213983|upES	chr14	23566014	23566082	UCHL5|K562	68
chr14	23565105	23566105	RP11-96L14.7|u87|ENSG00000213983|upES	chr14	23565702	23565733	SF3B4|HepG2	31
chr14	23565105	23566105	RP11-96L14.7|u87|ENSG00000213983|upES	chr14	23565815	23565846	BUD13|HepG2	31
chr14	23565105	23566105	RP11-96L14.7|u87|ENSG00000213983|upES	chr14	23565712	23565754	RBM15|HepG2	42
chr14	23565105	23566105	RP11-96L14.7|u87|ENSG00000213983|upES	chr14	23565454	23565504	DDX55|HepG2	50
chr14	23565105	23566105	RP11-96L14.7|u87|ENSG00000213983|upES	chr14	23565039	23565110	DDX55|HepG2	5
chr14	23565105	23566105	RP11-96L14.7|u87|ENSG00000213983|upES	chr14	23565955	23565989	RBM15|HepG2	34
chr14	23565105	23566105	RP11-96L14.7|u87|ENSG00000213983|upES	chr14	23565816	23565824	UCHL5|HepG2	8
chr14	23565105	23566105	RP11-96L14.7|u87|ENSG00000213983|upES	chr14	23565678	23565695	IGF2BP3|HepG2	17
chr14	23565105	23566105	RP11-96L14.7|u87|ENSG00000213983|upES	chr14	23566100	23566148	RBFOX2|HepG2	5
chr14	23565105	23566105	RP11-96L14.7|u87|ENSG00000213983|upES	chr14	23565080	23565108	ZRANB2|K562	3
chr14	23565105	23566105	RP11-96L14.7|u87|ENSG00000213983|upES	chr14	23565905	23565909	SF3A3|HepG2	4
chr14	23565105	23566105	RP11-96L14.7|u87|ENSG00000213983|upES	chr14	23565668	23565708	U2AF1|HepG2	40
chr14	23565105	23566105	RP11-96L14.7|u87|ENSG00000213983|upES	chr14	23565234	23565268	RBM5|HepG2	34
chr14	23565105	23566105	RP11-96L14.7|u87|ENSG00000213983|upES	chr14	23565138	23565174	EIF3D|HepG2	36
chr14	23565105	23566105	RP11-96L14.7|u87|ENSG00000213983|upES	chr14	23565361	23565394	NCBP2|K562	33
chr14	23565105	23566105	RP11-96L14.7|u87|ENSG00000213983|upES	chr14	23565921	23565958	RBM15|HepG2	37
chr14	23565105	23566105	RP11-96L14.7|u87|ENSG00000213983|upES	chr14	23566034	23566089	PPIG|HepG2	55
chr14	23565105	23566105	RP11-96L14.7|u87|ENSG00000213983|upES	chr14	23565333	23565391	HNRNPL|HepG2	58
chr14	23565105	23566105	RP11-96L14.7|u87|ENSG00000213983|upES	chr14	23565190	23565198	FMR1|K562	8
chr14	23565105	23566105	RP11-96L14.7|u87|ENSG00000213983|upES	chr14	23565995	23566020	UCHL5|HepG2	25
chr14	23565105	23566105	RP11-96L14.7|u87|ENSG00000213983|upES	chr14	23565347	23565368	PRPF8|HepG2	21
chr14	23565105	23566105	RP11-96L14.7|u87|ENSG00000213983|upES	chr14	23565540	23565572	RBM15|HepG2	32
chr14	23565105	23566105	RP11-96L14.7|u87|ENSG00000213983|upES	chr14	23565435	23565472	U2AF2|HepG2	37
chr14	23565105	23566105	RP11-96L14.7|u87|ENSG00000213983|upES	chr14	23565595	23565637	PTBP1|HepG2	42
chr14	23565105	23566105	RP11-96L14.7|u87|ENSG00000213983|upES	chr14	23565147	23565181	RPS3|HepG2	34
chr14	23565105	23566105	RP11-96L14.7|u87|ENSG00000213983|upES	chr14	23565467	23565559	HNRNPA1|K562	92
chr14	23565105	23566105	RP11-96L14.7|u87|ENSG00000213983|upES	chr14	23565706	23565731	XPO5|HepG2	25
chr14	23565105	23566105	RP11-96L14.7|u87|ENSG00000213983|upES	chr14	23565366	23565383	TBRG4|HepG2	17
chr14	23565105	23566105	RP11-96L14.7|u87|ENSG00000213983|upES	chr14	23565964	23565998	SMNDC1|HepG2	34
chr14	23565105	23566105	RP11-96L14.7|u87|ENSG00000213983|upES	chr14	23565345	23565392	SUGP2|HepG2	47
chr14	23565105	23566105	RP11-96L14.7|u87|ENSG00000213983|upES	chr14	23566084	23566112	XRCC6|K562	21
chr14	23565105	23566105	RP11-96L14.7|u87|ENSG00000213983|upES	chr14	23565559	23565656	UCHL5|HepG2	97
chr14	23565105	23566105	RP11-96L14.7|u87|ENSG00000213983|upES	chr14	23565697	23565754	DDX6|K562	57
chr14	23565105	23566105	RP11-96L14.7|u87|ENSG00000213983|upES	chr14	23565532	23565650	PRPF8|HepG2	118
chr14	23565105	23566105	RP11-96L14.7|u87|ENSG00000213983|upES	chr14	23565160	23565169	XRN2|HepG2	9
chr14	23565105	23566105	RP11-96L14.7|u87|ENSG00000213983|upES	chr14	23565257	23565346	ILF3|HepG2	89
chr14	23565105	23566105	RP11-96L14.7|u87|ENSG00000213983|upES	chr14	23565684	23565771	DDX3X|HepG2	87
chr14	23565105	23566105	RP11-96L14.7|u87|ENSG00000213983|upES	chr14	23565983	23566011	NUDT21|HEK293	28
chr14	23565105	23566105	RP11-96L14.7|u87|ENSG00000213983|upES	chr14	23565633	23565677	UCHL5|HepG2	44
chr14	23565105	23566105	RP11-96L14.7|u87|ENSG00000213983|upES	chr14	23565520	23565552	PPIG|HepG2	32
chr14	23565105	23566105	RP11-96L14.7|u87|ENSG00000213983|upES	chr14	23565970	23565993	HNRNPK|HepG2	23
chr14	23565105	23566105	RP11-96L14.7|u87|ENSG00000213983|upES	chr14	23565775	23565830	U2AF1|HepG2	55
chr14	23565105	23566105	RP11-96L14.7|u87|ENSG00000213983|upES	chr14	23565234	23565299	GEMIN5|K562	65
chr14	23565105	23566105	RP11-96L14.7|u87|ENSG00000213983|upES	chr14	23565897	23565918	EFTUD2|HepG2	21
chr14	23565105	23566105	RP11-96L14.7|u87|ENSG00000213983|upES	chr14	23565488	23565529	SF3B4|HepG2	41
chr14	23565105	23566105	RP11-96L14.7|u87|ENSG00000213983|upES	chr14	23565891	23565923	DHX30|HepG2	32
chr14	23565105	23566105	RP11-96L14.7|u87|ENSG00000213983|upES	chr14	23565666	23565700	SRSF9|HepG2	34
chr14	23565105	23566105	RP11-96L14.7|u87|ENSG00000213983|upES	chr14	23565352	23565385	AGGF1|HepG2	33
chr14	23565105	23566105	RP11-96L14.7|u87|ENSG00000213983|upES	chr14	23566045	23566108	RBFOX2|K562	60
chr14	23565105	23566105	RP11-96L14.7|u87|ENSG00000213983|upES	chr14	23565435	23565458	RPS3|HepG2	23
chr14	23565105	23566105	RP11-96L14.7|u87|ENSG00000213983|upES	chr14	23565355	23565387	BUD13|K562	32
chr14	23565105	23566105	RP11-96L14.7|u87|ENSG00000213983|upES	chr14	23565282	23565298	U2AF1|HepG2	16
chr14	23565105	23566105	RP11-96L14.7|u87|ENSG00000213983|upES	chr14	23565588	23565647	FASTKD2|HepG2	59
chr14	23565105	23566105	RP11-96L14.7|u87|ENSG00000213983|upES	chr14	23565866	23565909	DGCR8|HepG2	43
chr14	23565105	23566105	RP11-96L14.7|u87|ENSG00000213983|upES	chr14	23565085	23565117	IGF2BP3|HepG2	12
chr14	23565105	23566105	RP11-96L14.7|u87|ENSG00000213983|upES	chr14	23565979	23565988	HNRNPA1|HepG2	9
chr14	23565105	23566105	RP11-96L14.7|u87|ENSG00000213983|upES	chr14	23565586	23565643	SRSF9|HepG2	57
chr14	23565105	23566105	RP11-96L14.7|u87|ENSG00000213983|upES	chr14	23565358	23565393	NOLC1|HepG2	35
chr14	23565105	23566105	RP11-96L14.7|u87|ENSG00000213983|upES	chr14	23565642	23565708	BUD13|HepG2	66
chr14	23565105	23566105	RP11-96L14.7|u87|ENSG00000213983|upES	chr14	23565951	23565989	XRN2|HepG2	38
chr14	23565105	23566105	RP11-96L14.7|u87|ENSG00000213983|upES	chr14	23565123	23565175	FAM120A|HepG2	52
chr14	23565105	23566105	RP11-96L14.7|u87|ENSG00000213983|upES	chr14	23565337	23565384	KHSRP|K562	47
chr14	23565105	23566105	RP11-96L14.7|u87|ENSG00000213983|upES	chr14	23565667	23565686	SRSF1|K562	19
chr14	23565105	23566105	RP11-96L14.7|u87|ENSG00000213983|upES	chr14	23565043	23565129	PRPF8|HepG2	24
chr14	23565105	23566105	RP11-96L14.7|u87|ENSG00000213983|upES	chr14	23565122	23565190	PTBP1|K562	68
chr14	23565105	23566105	RP11-96L14.7|u87|ENSG00000213983|upES	chr14	23565818	23565827	GRSF1|HepG2	9
chr14	23565105	23566105	RP11-96L14.7|u87|ENSG00000213983|upES	chr14	23566048	23566067	PRPF8|HepG2	19
chr14	23565105	23566105	RP11-96L14.7|u87|ENSG00000213983|upES	chr14	23565542	23565601	TBRG4|HepG2	59
chr14	23565105	23566105	RP11-96L14.7|u87|ENSG00000213983|upES	chr14	23565981	23566005	EIF3H|HepG2	24
chr14	23565105	23566105	RP11-96L14.7|u87|ENSG00000213983|upES	chr14	23565365	23565387	POLR2G|HepG2	22
chr14	23565105	23566105	RP11-96L14.7|u87|ENSG00000213983|upES	chr14	23566041	23566064	UPF1|K562	23
chr14	23565105	23566105	RP11-96L14.7|u87|ENSG00000213983|upES	chr14	23565474	23565491	NCBP2|K562	17
chr14	23565105	23566105	RP11-96L14.7|u87|ENSG00000213983|upES	chr14	23565480	23565553	HNRNPU|K562	73
chr14	23565105	23566105	RP11-96L14.7|u87|ENSG00000213983|upES	chr14	23565118	23565203	HLTF|K562	85
chr14	23565105	23566105	RP11-96L14.7|u87|ENSG00000213983|upES	chr14	23565689	23565745	BUD13|K562	56
chr14	23565105	23566105	RP11-96L14.7|u87|ENSG00000213983|upES	chr14	23565966	23566008	LSM11|HepG2	42
chr14	23565105	23566105	RP11-96L14.7|u87|ENSG00000213983|upES	chr14	23565098	23565125	SRSF7|HepG2	20
chr14	23565105	23566105	RP11-96L14.7|u87|ENSG00000213983|upES	chr14	23565506	23565562	TAF15|HepG2	56
chr14	23565105	23566105	RP11-96L14.7|u87|ENSG00000213983|upES	chr14	23565163	23565214	DHX30|HepG2	51
chr14	23565105	23566105	RP11-96L14.7|u87|ENSG00000213983|upES	chr14	23565501	23565560	NKRF|HepG2	59
chr14	23565105	23566105	RP11-96L14.7|u87|ENSG00000213983|upES	chr14	23565595	23565636	GRWD1|HepG2	41
chr14	23565105	23566105	RP11-96L14.7|u87|ENSG00000213983|upES	chr14	23565122	23565149	FXR1|K562	27
chr14	23565105	23566105	RP11-96L14.7|u87|ENSG00000213983|upES	chr14	23565273	23565285	RBM5|HepG2	12
chr14	23565105	23566105	RP11-96L14.7|u87|ENSG00000213983|upES	chr14	23565349	23565392	RBM5|HepG2	43
chr14	23565105	23566105	RP11-96L14.7|u87|ENSG00000213983|upES	chr14	23566061	23566076	BUD13|K562	15
chr14	23565105	23566105	RP11-96L14.7|u87|ENSG00000213983|upES	chr14	23565132	23565184	AUH|HepG2	52
chr14	23565105	23566105	RP11-96L14.7|u87|ENSG00000213983|upES	chr14	23565963	23565978	TAF15|HepG2	15
chr14	23565105	23566105	RP11-96L14.7|u87|ENSG00000213983|upES	chr14	23565725	23565747	NKRF|HepG2	22
chr14	23565105	23566105	RP11-96L14.7|u87|ENSG00000213983|upES	chr14	23565116	23565128	PPIG|HepG2	12
chr14	23565105	23566105	RP11-96L14.7|u87|ENSG00000213983|upES	chr14	23565105	23565186	FASTKD2|HepG2	81
chr14	23565105	23566105	RP11-96L14.7|u87|ENSG00000213983|upES	chr14	23565692	23565718	SUPV3L1|HepG2	26
chr14	23565105	23566105	RP11-96L14.7|u87|ENSG00000213983|upES	chr14	23565961	23566003	SRSF1|HepG2	42
chr14	23565105	23566105	RP11-96L14.7|u87|ENSG00000213983|upES	chr14	23565176	23565216	U2AF1|K562	40
chr14	23565105	23566105	RP11-96L14.7|u87|ENSG00000213983|upES	chr14	23565551	23565558	LSM11|K562	7
chr14	23565105	23566105	RP11-96L14.7|u87|ENSG00000213983|upES	chr14	23566031	23566071	ZRANB2|K562	40
chr14	23565105	23566105	RP11-96L14.7|u87|ENSG00000213983|upES	chr14	23565970	23566004	CPSF6|K562	34
chr14	23565105	23566105	RP11-96L14.7|u87|ENSG00000213983|upES	chr14	23565092	23565124	TIA1|K562	19
chr14	23565105	23566105	RP11-96L14.7|u87|ENSG00000213983|upES	chr14	23565533	23565573	DDX6|K562	40
chr14	23565105	23566105	RP11-96L14.7|u87|ENSG00000213983|upES	chr14	23565501	23565560	EFTUD2|HepG2	59
chr14	23565105	23566105	RP11-96L14.7|u87|ENSG00000213983|upES	chr14	23565540	23565575	UCHL5|HepG2	35
chr14	23565105	23566105	RP11-96L14.7|u87|ENSG00000213983|upES	chr14	23565980	23566012	GRWD1|HepG2	32
chr14	23565105	23566105	RP11-96L14.7|u87|ENSG00000213983|upES	chr14	23565998	23566033	PTBP1|K562	35
chr14	23565105	23566105	RP11-96L14.7|u87|ENSG00000213983|upES	chr14	23565168	23565195	YBX3|K562	27
chr14	23565105	23566105	RP11-96L14.7|u87|ENSG00000213983|upES	chr14	23565359	23565388	PCBP2|HepG2	29
chr14	23565105	23566105	RP11-96L14.7|u87|ENSG00000213983|upES	chr14	23565990	23566031	RBM15|K562	41
chr14	23565105	23566105	RP11-96L14.7|u87|ENSG00000213983|upES	chr14	23565227	23565255	U2AF1|HepG2	28
chr14	23565105	23566105	RP11-96L14.7|u87|ENSG00000213983|upES	chr14	23566024	23566057	TROVE2|K562	33
chr14	23565105	23566105	RP11-96L14.7|u87|ENSG00000213983|upES	chr14	23565227	23565242	AGGF1|HepG2	15
chr14	23565105	23566105	RP11-96L14.7|u87|ENSG00000213983|upES	chr14	23565875	23565922	HNRNPK|HepG2	47
chr14	23565105	23566105	RP11-96L14.7|u87|ENSG00000213983|upES	chr14	23565076	23565134	HNRNPM|K562	29
chr14	23565105	23566105	RP11-96L14.7|u87|ENSG00000213983|upES	chr14	23565968	23565984	RBFOX2|K562	16
chr14	23565105	23566105	RP11-96L14.7|u87|ENSG00000213983|upES	chr14	23566071	23566076	DDX24|K562	5
chr14	23565105	23566105	RP11-96L14.7|u87|ENSG00000213983|upES	chr14	23565969	23566013	SRSF1|K562	44
chr14	23565105	23566105	RP11-96L14.7|u87|ENSG00000213983|upES	chr14	23565333	23565392	SUPV3L1|HepG2	59
chr14	23565105	23566105	RP11-96L14.7|u87|ENSG00000213983|upES	chr14	23565678	23565703	PRPF8|HepG2	25
chr14	23565105	23566105	RP11-96L14.7|u87|ENSG00000213983|upES	chr14	23566087	23566110	GRWD1|HepG2	18
chr14	23565105	23566105	RP11-96L14.7|u87|ENSG00000213983|upES	chr14	23565688	23565698	UCHL5|HepG2	10
chr14	23565105	23566105	RP11-96L14.7|u87|ENSG00000213983|upES	chr14	23566006	23566086	EIF3D|HepG2	80
chr14	23565105	23566105	RP11-96L14.7|u87|ENSG00000213983|upES	chr14	23565351	23565365	SUPV3L1|HepG2	14
chr14	23565105	23566105	RP11-96L14.7|u87|ENSG00000213983|upES	chr14	23565348	23565398	AKAP8L|K562	50
chr14	23565105	23566105	RP11-96L14.7|u87|ENSG00000213983|upES	chr14	23565670	23565717	PRPF8|K562	47
chr14	23565105	23566105	RP11-96L14.7|u87|ENSG00000213983|upES	chr14	23565701	23565792	SF3B4|HepG2	91
chr14	23565105	23566105	RP11-96L14.7|u87|ENSG00000213983|upES	chr14	23565309	23565398	HNRNPC|HepG2	89
chr14	23565105	23566105	RP11-96L14.7|u87|ENSG00000213983|upES	chr14	23565840	23565886	SRSF7|HepG2	46
chr14	23565105	23566105	RP11-96L14.7|u87|ENSG00000213983|upES	chr14	23565470	23565558	TIA1|K562	88
chr14	23565105	23566105	RP11-96L14.7|u87|ENSG00000213983|upES	chr14	23565688	23565698	SF3B1|K562	10
chr14	23565105	23566105	RP11-96L14.7|u87|ENSG00000213983|upES	chr14	23565368	23565373	XPO5|HepG2	5
chr14	23565105	23566105	RP11-96L14.7|u87|ENSG00000213983|upES	chr14	23565582	23565616	GRWD1|HepG2	34
chr14	23565105	23566105	RP11-96L14.7|u87|ENSG00000213983|upES	chr14	23565510	23565551	NUDT21|HEK293	41
chr14	23565105	23566105	RP11-96L14.7|u87|ENSG00000213983|upES	chr14	23565352	23565394	DHX30|HepG2	42
chr14	23565105	23566105	RP11-96L14.7|u87|ENSG00000213983|upES	chr14	23565379	23565391	UCHL5|HepG2	12
chr14	23565105	23566105	RP11-96L14.7|u87|ENSG00000213983|upES	chr14	23565722	23565759	TBRG4|K562	37
chr14	23565105	23566105	RP11-96L14.7|u87|ENSG00000213983|upES	chr14	23565546	23565588	FASTKD2|HepG2	42
chr14	23565105	23566105	RP11-96L14.7|u87|ENSG00000213983|upES	chr14	23565450	23565486	U2AF1|HepG2	36
chr14	23565105	23566105	RP11-96L14.7|u87|ENSG00000213983|upES	chr14	23565352	23565370	HNRNPU|K562	18
chr14	23565105	23566105	RP11-96L14.7|u87|ENSG00000213983|upES	chr14	23565815	23565844	METAP2|K562	29
chr14	23565105	23566105	RP11-96L14.7|u87|ENSG00000213983|upES	chr14	23565649	23565661	SF3A3|HepG2	12
chr14	23565105	23566105	RP11-96L14.7|u87|ENSG00000213983|upES	chr14	23565492	23565529	EFTUD2|K562	37
chr14	23565105	23566105	RP11-96L14.7|u87|ENSG00000213983|upES	chr14	23565349	23565387	RBM5|HepG2	38
chr14	23565105	23566105	RP11-96L14.7|u87|ENSG00000213983|upES	chr14	23565977	23566073	UCHL5|K562	96
chr14	23565105	23566105	RP11-96L14.7|u87|ENSG00000213983|upES	chr14	23565605	23565611	FMR1|K562	6
chr14	23565105	23566105	RP11-96L14.7|u87|ENSG00000213983|upES	chr14	23565226	23565267	DDX59|HepG2	41
chr14	23565105	23566105	RP11-96L14.7|u87|ENSG00000213983|upES	chr14	23565977	23565983	LARP4|K562	6
chr14	23565105	23566105	RP11-96L14.7|u87|ENSG00000213983|upES	chr14	23565359	23565380	GTF2F1|HepG2	21
chr14	23565105	23566105	RP11-96L14.7|u87|ENSG00000213983|upES	chr14	23565720	23565761	RPS5|HepG2	41
chr14	23565105	23566105	RP11-96L14.7|u87|ENSG00000213983|upES	chr14	23566074	23566118	SRSF7|K562	31
chr14	23565105	23566105	RP11-96L14.7|u87|ENSG00000213983|upES	chr14	23565349	23565377	XRCC6|HepG2	28
chr14	23565105	23566105	RP11-96L14.7|u87|ENSG00000213983|upES	chr14	23565432	23565479	XRN2|HepG2	47
chr14	23565105	23566105	RP11-96L14.7|u87|ENSG00000213983|upES	chr14	23565541	23565553	DDX59|HepG2	12
chr14	23565105	23566105	RP11-96L14.7|u87|ENSG00000213983|upES	chr14	23565915	23565934	SRSF7|HepG2	19
chr14	23565105	23566105	RP11-96L14.7|u87|ENSG00000213983|upES	chr14	23565767	23565793	PRPF8|K562	26
chr14	23565105	23566105	RP11-96L14.7|u87|ENSG00000213983|upES	chr14	23565491	23565522	EFTUD2|HepG2	31
chr14	23565105	23566105	RP11-96L14.7|u87|ENSG00000213983|upES	chr14	23565974	23565986	GTF2F1|HepG2	12
chr14	23565105	23566105	RP11-96L14.7|u87|ENSG00000213983|upES	chr14	23565876	23565907	RBM15|HepG2	31
chr14	23565105	23566105	RP11-96L14.7|u87|ENSG00000213983|upES	chr14	23565349	23565380	FXR2|K562	31
chr14	23565105	23566105	RP11-96L14.7|u87|ENSG00000213983|upES	chr14	23565300	23565329	IGF2BP1|HepG2	29
chr14	23565105	23566105	RP11-96L14.7|u87|ENSG00000213983|upES	chr14	23565983	23566002	LARP4|K562	19
chr14	23565105	23566105	RP11-96L14.7|u87|ENSG00000213983|upES	chr14	23565351	23565387	GRWD1|HepG2	36
chr14	23565105	23566105	RP11-96L14.7|u87|ENSG00000213983|upES	chr14	23565510	23565551	CPSF6|HEK293	41
chr14	23565105	23566105	RP11-96L14.7|u87|ENSG00000213983|upES	chr14	23565720	23565761	SMNDC1|HepG2	41
chr14	23565105	23566105	RP11-96L14.7|u87|ENSG00000213983|upES	chr14	23565980	23566005	DDX6|HepG2	25
chr14	23565105	23566105	RP11-96L14.7|u87|ENSG00000213983|upES	chr14	23565689	23565719	EIF3H|HepG2	30
chr14	23565105	23566105	RP11-96L14.7|u87|ENSG00000213983|upES	chr14	23566016	23566028	GRWD1|HepG2	12
chr14	23565105	23566105	RP11-96L14.7|u87|ENSG00000213983|upES	chr14	23565060	23565135	HNRNPM|K562	30
chr14	23565105	23566105	RP11-96L14.7|u87|ENSG00000213983|upES	chr14	23565586	23565604	XPO5|HepG2	18
chr14	23565105	23566105	RP11-96L14.7|u87|ENSG00000213983|upES	chr14	23565498	23565530	TIA1|HepG2	32
chr14	23565105	23566105	RP11-96L14.7|u87|ENSG00000213983|upES	chr14	23565084	23565132	PRPF8|HepG2	27
chr14	23565105	23566105	RP11-96L14.7|u87|ENSG00000213983|upES	chr14	23565113	23565130	DGCR8|HepG2	17
chr14	23565105	23566105	RP11-96L14.7|u87|ENSG00000213983|upES	chr14	23565352	23565380	CSTF2T|K562	28
chr14	23565105	23566105	RP11-96L14.7|u87|ENSG00000213983|upES	chr14	23565569	23565625	TROVE2|HepG2	56
chr14	23565105	23566105	RP11-96L14.7|u87|ENSG00000213983|upES	chr14	23565336	23565395	TIA1|HepG2	59
chr14	23565105	23566105	RP11-96L14.7|u87|ENSG00000213983|upES	chr14	23565538	23565580	U2AF1|HepG2	42
chr14	23565105	23566105	RP11-96L14.7|u87|ENSG00000213983|upES	chr14	23565205	23565248	CDC40|HepG2	43
chr14	23565105	23566105	RP11-96L14.7|u87|ENSG00000213983|upES	chr14	23566002	23566029	DDX55|HepG2	27
chr14	23565105	23566105	RP11-96L14.7|u87|ENSG00000213983|upES	chr14	23565991	23566008	CDC40|HepG2	17
chr14	23565105	23566105	RP11-96L14.7|u87|ENSG00000213983|upES	chr14	23565742	23565754	SND1|HepG2	12
chr14	23565105	23566105	RP11-96L14.7|u87|ENSG00000213983|upES	chr14	23565302	23565308	AGGF1|K562	6
chr14	23565105	23566105	RP11-96L14.7|u87|ENSG00000213983|upES	chr14	23565451	23565482	U2AF2|K562	31
chr14	23565105	23566105	RP11-96L14.7|u87|ENSG00000213983|upES	chr14	23566093	23566137	SRSF7|HepG2	12
chr14	23565105	23566105	RP11-96L14.7|u87|ENSG00000213983|upES	chr14	23565654	23565687	DDX24|K562	33
chr14	23565105	23566105	RP11-96L14.7|u87|ENSG00000213983|upES	chr14	23565150	23565185	SRSF1|K562	35
chr14	23565105	23566105	RP11-96L14.7|u87|ENSG00000213983|upES	chr14	23565715	23565736	TAF15|K562	21
chr14	23565105	23566105	RP11-96L14.7|u87|ENSG00000213983|upES	chr14	23565908	23565942	PCBP2|HepG2	34
chr14	23565105	23566105	RP11-96L14.7|u87|ENSG00000213983|upES	chr14	23565552	23565572	RBM22|HepG2	20
chr14	23565105	23566105	RP11-96L14.7|u87|ENSG00000213983|upES	chr14	23565546	23565601	AGGF1|HepG2	55
chr14	23565105	23566105	RP11-96L14.7|u87|ENSG00000213983|upES	chr14	23565133	23565186	SRSF7|HepG2	53
chr14	23562879	23563879	RP11-96L14.7|u87|ENSG00000213983|upES	chr14	23563730	23563766	RPS5|HepG2	36
chr14	23562879	23563879	RP11-96L14.7|u87|ENSG00000213983|upES	chr14	23563844	23563951	UCHL5|K562	35
chr14	23562879	23563879	RP11-96L14.7|u87|ENSG00000213983|upES	chr14	23563587	23563610	EIF3H|HepG2	23
chr14	23562879	23563879	RP11-96L14.7|u87|ENSG00000213983|upES	chr14	23563835	23563855	TROVE2|HepG2	20
chr14	23562879	23563879	RP11-96L14.7|u87|ENSG00000213983|upES	chr14	23563369	23563422	HNRNPU|K562	53
chr14	23562879	23563879	RP11-96L14.7|u87|ENSG00000213983|upES	chr14	23563835	23563943	DDX24|K562	44
chr14	23562879	23563879	RP11-96L14.7|u87|ENSG00000213983|upES	chr14	23563467	23563502	POLR2G|HepG2	35
chr14	23562879	23563879	RP11-96L14.7|u87|ENSG00000213983|upES	chr14	23563509	23563556	EFTUD2|HepG2	47
chr14	23562879	23563879	RP11-96L14.7|u87|ENSG00000213983|upES	chr14	23563717	23563733	NKRF|HepG2	16
chr14	23562879	23563879	RP11-96L14.7|u87|ENSG00000213983|upES	chr14	23563625	23563634	HLTF|K562	9
chr14	23562879	23563879	RP11-96L14.7|u87|ENSG00000213983|upES	chr14	23563770	23563831	CPSF6|HEK293	61
chr14	23562879	23563879	RP11-96L14.7|u87|ENSG00000213983|upES	chr14	23563582	23563608	GRWD1|HepG2	26
chr14	23562879	23563879	RP11-96L14.7|u87|ENSG00000213983|upES	chr14	23563826	23563982	DHX30|HepG2	53
chr14	23562879	23563879	RP11-96L14.7|u87|ENSG00000213983|upES	chr14	23562887	23562926	SLTM|K562	39
chr14	23562879	23563879	RP11-96L14.7|u87|ENSG00000213983|upES	chr14	23563717	23563783	PTBP1|HepG2	66
chr14	23562879	23563879	RP11-96L14.7|u87|ENSG00000213983|upES	chr14	23563312	23563320	PCBP2|HepG2	8
chr14	23562879	23563879	RP11-96L14.7|u87|ENSG00000213983|upES	chr14	23563198	23563228	CDC40|HepG2	30
chr14	23562879	23563879	RP11-96L14.7|u87|ENSG00000213983|upES	chr14	23563125	23563162	HNRNPU|K562	37
chr14	23562879	23563879	RP11-96L14.7|u87|ENSG00000213983|upES	chr14	23563304	23563357	HNRNPK|HepG2	53
chr14	23562879	23563879	RP11-96L14.7|u87|ENSG00000213983|upES	chr14	23563767	23563774	AKAP8L|K562	7
chr14	23562879	23563879	RP11-96L14.7|u87|ENSG00000213983|upES	chr14	23563429	23563492	PPIG|HepG2	63
chr14	23562879	23563879	RP11-96L14.7|u87|ENSG00000213983|upES	chr14	23563854	23563955	CDC40|HepG2	25
chr14	23562879	23563879	RP11-96L14.7|u87|ENSG00000213983|upES	chr14	23563259	23563286	GRSF1|HepG2	27
chr14	23562879	23563879	RP11-96L14.7|u87|ENSG00000213983|upES	chr14	23563751	23563765	RBFOX2|K562	14
chr14	23562879	23563879	RP11-96L14.7|u87|ENSG00000213983|upES	chr14	23563589	23563595	AGGF1|HepG2	6
chr14	23562879	23563879	RP11-96L14.7|u87|ENSG00000213983|upES	chr14	23563720	23563757	SND1|HepG2	37
chr14	23562879	23563879	RP11-96L14.7|u87|ENSG00000213983|upES	chr14	23563258	23563273	DGCR8|HepG2	15
chr14	23562879	23563879	RP11-96L14.7|u87|ENSG00000213983|upES	chr14	23563378	23563425	TRA2A|HepG2	47
chr14	23562879	23563879	RP11-96L14.7|u87|ENSG00000213983|upES	chr14	23563463	23563497	U2AF1|K562	34
chr14	23562879	23563879	RP11-96L14.7|u87|ENSG00000213983|upES	chr14	23563323	23563338	HNRNPK|K562	15
chr14	23562879	23563879	RP11-96L14.7|u87|ENSG00000213983|upES	chr14	23563743	23563801	RPS5|K562	58
chr14	23562879	23563879	RP11-96L14.7|u87|ENSG00000213983|upES	chr14	23563415	23563451	SRSF7|HepG2	36
chr14	23562879	23563879	RP11-96L14.7|u87|ENSG00000213983|upES	chr14	23562951	23563015	HNRNPL|HepG2	64
chr14	23562879	23563879	RP11-96L14.7|u87|ENSG00000213983|upES	chr14	23563822	23563863	EIF3D|HepG2	41
chr14	23562879	23563879	RP11-96L14.7|u87|ENSG00000213983|upES	chr14	23563868	23563957	PRPF8|HepG2	11
chr14	23562879	23563879	RP11-96L14.7|u87|ENSG00000213983|upES	chr14	23563598	23563637	NOL12|HepG2	39
chr14	23562879	23563879	RP11-96L14.7|u87|ENSG00000213983|upES	chr14	23563870	23563948	BUD13|HepG2	9
chr14	23562879	23563879	RP11-96L14.7|u87|ENSG00000213983|upES	chr14	23562885	23562921	TAF15|HepG2	36
chr14	23562879	23563879	RP11-96L14.7|u87|ENSG00000213983|upES	chr14	23563019	23563061	HNRNPU|HepG2	42
chr14	23562879	23563879	RP11-96L14.7|u87|ENSG00000213983|upES	chr14	23563837	23563860	SRSF1|HepG2	23
chr14	23562879	23563879	RP11-96L14.7|u87|ENSG00000213983|upES	chr14	23563125	23563151	DDX6|HepG2	26
chr14	23562879	23563879	RP11-96L14.7|u87|ENSG00000213983|upES	chr14	23563733	23563773	AUH|HepG2	40
chr14	23562879	23563879	RP11-96L14.7|u87|ENSG00000213983|upES	chr14	23563831	23563874	EFTUD2|HepG2	43
chr14	23562879	23563879	RP11-96L14.7|u87|ENSG00000213983|upES	chr14	23563717	23563731	BCCIP|HepG2	14
chr14	23562879	23563879	RP11-96L14.7|u87|ENSG00000213983|upES	chr14	23563341	23563379	XRN2|HepG2	38
chr14	23562879	23563879	RP11-96L14.7|u87|ENSG00000213983|upES	chr14	23563430	23563451	LIN28B|K562	21
chr14	23562879	23563879	RP11-96L14.7|u87|ENSG00000213983|upES	chr14	23563736	23563787	SRSF1|K562	51
chr14	23562879	23563879	RP11-96L14.7|u87|ENSG00000213983|upES	chr14	23563504	23563564	SF3B4|HepG2	60
chr14	23562879	23563879	RP11-96L14.7|u87|ENSG00000213983|upES	chr14	23563202	23563216	LSM11|HepG2	14
chr14	23562879	23563879	RP11-96L14.7|u87|ENSG00000213983|upES	chr14	23563839	23563934	SF3A3|HepG2	40
chr14	23562879	23563879	RP11-96L14.7|u87|ENSG00000213983|upES	chr14	23563823	23563860	U2AF1|HepG2	37
chr14	23562879	23563879	RP11-96L14.7|u87|ENSG00000213983|upES	chr14	23563537	23563594	PRPF8|HepG2	57
chr14	23562879	23563879	RP11-96L14.7|u87|ENSG00000213983|upES	chr14	23563831	23563943	RBM5|HepG2	48
chr14	23562879	23563879	RP11-96L14.7|u87|ENSG00000213983|upES	chr14	23563724	23563808	SRSF9|HepG2	84
chr14	23562879	23563879	RP11-96L14.7|u87|ENSG00000213983|upES	chr14	23563239	23563322	HNRNPK|K562	83
chr14	23562879	23563879	RP11-96L14.7|u87|ENSG00000213983|upES	chr14	23563477	23563501	TRA2A|K562	24
chr14	23562879	23563879	RP11-96L14.7|u87|ENSG00000213983|upES	chr14	23563379	23563385	PPIG|HepG2	6
chr14	23562879	23563879	RP11-96L14.7|u87|ENSG00000213983|upES	chr14	23563728	23563765	FAM120A|HepG2	37
chr14	23562879	23563879	RP11-96L14.7|u87|ENSG00000213983|upES	chr14	23563737	23563762	EFTUD2|HepG2	25
chr14	23562879	23563879	RP11-96L14.7|u87|ENSG00000213983|upES	chr14	23563579	23563608	UCHL5|HepG2	29
chr14	23562879	23563879	RP11-96L14.7|u87|ENSG00000213983|upES	chr14	23563603	23563634	RPS3|HepG2	31
chr14	23562879	23563879	RP11-96L14.7|u87|ENSG00000213983|upES	chr14	23563843	23563860	RPS5|K562	17
chr14	23562879	23563879	RP11-96L14.7|u87|ENSG00000213983|upES	chr14	23563636	23563639	LSM11|K562	3
chr14	23562879	23563879	RP11-96L14.7|u87|ENSG00000213983|upES	chr14	23563725	23563745	U2AF1|HepG2	20
chr14	23562879	23563879	RP11-96L14.7|u87|ENSG00000213983|upES	chr14	23563872	23563949	TROVE2|HepG2	7
chr14	23562879	23563879	RP11-96L14.7|u87|ENSG00000213983|upES	chr14	23563358	23563373	LARP4|HepG2	15
chr14	23562879	23563879	RP11-96L14.7|u87|ENSG00000213983|upES	chr14	23563877	23563949	PRPF8|K562	2
chr14	23562879	23563879	RP11-96L14.7|u87|ENSG00000213983|upES	chr14	23563752	23563785	GRWD1|HepG2	33
chr14	23562879	23563879	RP11-96L14.7|u87|ENSG00000213983|upES	chr14	23563850	23563924	GTF2F1|HepG2	29
chr14	23562879	23563879	RP11-96L14.7|u87|ENSG00000213983|upES	chr14	23563876	23563938	SRSF7|HepG2	3
chr14	23562879	23563879	RP11-96L14.7|u87|ENSG00000213983|upES	chr14	23563132	23563151	HNRNPK|HepG2	19
chr14	23562879	23563879	RP11-96L14.7|u87|ENSG00000213983|upES	chr14	23563840	23563934	SF3A3|HepG2	39
chr14	23562879	23563879	RP11-96L14.7|u87|ENSG00000213983|upES	chr14	23563482	23563494	UCHL5|HepG2	12
chr14	23562879	23563879	RP11-96L14.7|u87|ENSG00000213983|upES	chr14	23563515	23563534	RBM22|HepG2	19
chr14	23562879	23563879	RP11-96L14.7|u87|ENSG00000213983|upES	chr14	23562878	23562922	ILF3|HepG2	43
chr14	23562879	23563879	RP11-96L14.7|u87|ENSG00000213983|upES	chr14	23562981	23563020	KHDRBS1|K562	39
chr14	23562879	23563879	RP11-96L14.7|u87|ENSG00000213983|upES	chr14	23563828	23563870	BUD13|HepG2	42
chr14	23562879	23563879	RP11-96L14.7|u87|ENSG00000213983|upES	chr14	23563829	23563857	SRSF9|HepG2	28
chr14	23562879	23563879	RP11-96L14.7|u87|ENSG00000213983|upES	chr14	23563828	23563857	PPIG|HepG2	29
chr14	23562879	23563879	RP11-96L14.7|u87|ENSG00000213983|upES	chr14	23563866	23563950	SLTM|HepG2	13
chr14	23562879	23563879	RP11-96L14.7|u87|ENSG00000213983|upES	chr14	23563641	23563677	SF3B4|K562	36
chr14	23562879	23563879	RP11-96L14.7|u87|ENSG00000213983|upES	chr14	23563849	23563954	XRN2|HepG2	30
chr14	23562879	23563879	RP11-96L14.7|u87|ENSG00000213983|upES	chr14	23563584	23563599	LSM11|HepG2	15
chr14	23562879	23563879	RP11-96L14.7|u87|ENSG00000213983|upES	chr14	23562832	23562905	HNRNPK|HepG2	26
chr14	23562879	23563879	RP11-96L14.7|u87|ENSG00000213983|upES	chr14	23563477	23563494	CSTF2|HepG2	17
chr14	23562879	23563879	RP11-96L14.7|u87|ENSG00000213983|upES	chr14	23563732	23563773	SUB1|HepG2	41
chr14	23562879	23563879	RP11-96L14.7|u87|ENSG00000213983|upES	chr14	23563246	23563295	U2AF2|HepG2	49
chr14	23562879	23563879	RP11-96L14.7|u87|ENSG00000213983|upES	chr14	23563304	23563362	HNRNPK|HepG2	58
chr14	23562879	23563879	RP11-96L14.7|u87|ENSG00000213983|upES	chr14	23563871	23563949	AKAP8L|K562	8
chr14	23562879	23563879	RP11-96L14.7|u87|ENSG00000213983|upES	chr14	23563377	23563390	EIF4G2|K562	13
chr14	23562879	23563879	RP11-96L14.7|u87|ENSG00000213983|upES	chr14	23563381	23563429	EIF3H|HepG2	48
chr14	23562879	23563879	RP11-96L14.7|u87|ENSG00000213983|upES	chr14	23563347	23563391	RBFOX2|HepG2	44
chr14	23562879	23563879	RP11-96L14.7|u87|ENSG00000213983|upES	chr14	23563011	23563053	PPIL4|K562	42
chr14	23562879	23563879	RP11-96L14.7|u87|ENSG00000213983|upES	chr14	23563192	23563231	TARDBP|K562	39
chr14	23562879	23563879	RP11-96L14.7|u87|ENSG00000213983|upES	chr14	23563830	23563858	METAP2|K562	28
chr14	23562879	23563879	RP11-96L14.7|u87|ENSG00000213983|upES	chr14	23563397	23563439	BCCIP|HepG2	42
chr14	23562879	23563879	RP11-96L14.7|u87|ENSG00000213983|upES	chr14	23563492	23563548	SMNDC1|K562	56
chr14	23562879	23563879	RP11-96L14.7|u87|ENSG00000213983|upES	chr14	23563432	23563457	UCHL5|HepG2	25
chr14	23562879	23563879	RP11-96L14.7|u87|ENSG00000213983|upES	chr14	23563720	23563769	CSTF2|HepG2	49
chr14	23562879	23563879	RP11-96L14.7|u87|ENSG00000213983|upES	chr14	23563616	23563638	PPIG|HepG2	22
chr14	23562879	23563879	RP11-96L14.7|u87|ENSG00000213983|upES	chr14	23563031	23563080	KHDRBS1|K562	49
chr14	23562879	23563879	RP11-96L14.7|u87|ENSG00000213983|upES	chr14	23563251	23563267	EFTUD2|HepG2	16
chr14	23562879	23563879	RP11-96L14.7|u87|ENSG00000213983|upES	chr14	23563591	23563636	FASTKD2|HepG2	45
chr14	23562879	23563879	RP11-96L14.7|u87|ENSG00000213983|upES	chr14	23563391	23563397	TROVE2|HepG2	6
chr14	23562879	23563879	RP11-96L14.7|u87|ENSG00000213983|upES	chr14	23563724	23563747	CSTF2|HepG2	23
chr14	23562879	23563879	RP11-96L14.7|u87|ENSG00000213983|upES	chr14	23563729	23563734	U2AF1|K562	5
chr14	23562879	23563879	RP11-96L14.7|u87|ENSG00000213983|upES	chr14	23563440	23563494	ZNF622|K562	54
chr14	23562879	23563879	RP11-96L14.7|u87|ENSG00000213983|upES	chr14	23562862	23562929	FAM120A|HepG2	50
chr14	23562879	23563879	RP11-96L14.7|u87|ENSG00000213983|upES	chr14	23563115	23563162	TIA1|K562	47
chr14	23562879	23563879	RP11-96L14.7|u87|ENSG00000213983|upES	chr14	23563829	23563861	LSM11|HepG2	32
chr14	23562879	23563879	RP11-96L14.7|u87|ENSG00000213983|upES	chr14	23563311	23563350	RBM22|HepG2	39
chr14	23562879	23563879	RP11-96L14.7|u87|ENSG00000213983|upES	chr14	23563828	23563870	FASTKD2|HepG2	42
chr14	23562879	23563879	RP11-96L14.7|u87|ENSG00000213983|upES	chr14	23563828	23563868	PRPF8|HepG2	40
chr14	23562879	23563879	RP11-96L14.7|u87|ENSG00000213983|upES	chr14	23563379	23563380	NOLC1|HepG2	1
chr14	23562879	23563879	RP11-96L14.7|u87|ENSG00000213983|upES	chr14	23563874	23563950	XRCC6|HepG2	5
chr14	23562879	23563879	RP11-96L14.7|u87|ENSG00000213983|upES	chr14	23563388	23563435	ZNF622|K562	47
chr14	23562879	23563879	RP11-96L14.7|u87|ENSG00000213983|upES	chr14	23563438	23563490	PPIG|HepG2	52
chr14	23562879	23563879	RP11-96L14.7|u87|ENSG00000213983|upES	chr14	23563861	23563956	EFTUD2|HepG2	18
chr14	23562879	23563879	RP11-96L14.7|u87|ENSG00000213983|upES	chr14	23563739	23563774	XRCC6|K562	35
chr14	23562879	23563879	RP11-96L14.7|u87|ENSG00000213983|upES	chr14	23563858	23563925	SF3B4|K562	21
chr14	23562879	23563879	RP11-96L14.7|u87|ENSG00000213983|upES	chr14	23563379	23563447	DDX55|K562	68
chr14	23562879	23563879	RP11-96L14.7|u87|ENSG00000213983|upES	chr14	23563586	23563602	TRA2A|K562	16
chr14	23562879	23563879	RP11-96L14.7|u87|ENSG00000213983|upES	chr14	23563832	23563858	IGF2BP3|HepG2	26
chr14	23562879	23563879	RP11-96L14.7|u87|ENSG00000213983|upES	chr14	23563127	23563181	SFPQ|HepG2	54
chr14	23562879	23563879	RP11-96L14.7|u87|ENSG00000213983|upES	chr14	23562966	23562973	FAM120A|HepG2	7
chr14	23562879	23563879	RP11-96L14.7|u87|ENSG00000213983|upES	chr14	23563770	23563787	AGGF1|HepG2	17
chr14	23562879	23563879	RP11-96L14.7|u87|ENSG00000213983|upES	chr14	23563299	23563342	RBM22|HepG2	43
chr14	23562879	23563879	RP11-96L14.7|u87|ENSG00000213983|upES	chr14	23563836	23563872	BUD13|K562	36
chr14	23562879	23563879	RP11-96L14.7|u87|ENSG00000213983|upES	chr14	23562891	23562913	XRN2|HepG2	22
chr14	23562879	23563879	RP11-96L14.7|u87|ENSG00000213983|upES	chr14	23563503	23563559	SMNDC1|HepG2	56
chr14	23562879	23563879	RP11-96L14.7|u87|ENSG00000213983|upES	chr14	23563400	23563420	DDX55|HepG2	20
chr14	23562879	23563879	RP11-96L14.7|u87|ENSG00000213983|upES	chr14	23563830	23563877	PRPF8|K562	47
chr14	23562879	23563879	RP11-96L14.7|u87|ENSG00000213983|upES	chr14	23563621	23563637	GRWD1|HepG2	16
chr14	23562879	23563879	RP11-96L14.7|u87|ENSG00000213983|upES	chr14	23563577	23563603	GRWD1|HepG2	26
chr14	23562879	23563879	RP11-96L14.7|u87|ENSG00000213983|upES	chr14	23563474	23563500	UCHL5|HepG2	26
chr14	23562879	23563879	RP11-96L14.7|u87|ENSG00000213983|upES	chr14	23563871	23563963	AGGF1|HepG2	8
chr14	23562879	23563879	RP11-96L14.7|u87|ENSG00000213983|upES	chr14	23563466	23563492	GRWD1|HepG2	26
chr14	23562879	23563879	RP11-96L14.7|u87|ENSG00000213983|upES	chr14	23563413	23563429	AGGF1|HepG2	16
chr14	23562879	23563879	RP11-96L14.7|u87|ENSG00000213983|upES	chr14	23563416	23563491	EIF3H|HepG2	75
chr14	23562879	23563879	RP11-96L14.7|u87|ENSG00000213983|upES	chr14	23563729	23563769	RBM22|HepG2	40
chr14	23562879	23563879	RP11-96L14.7|u87|ENSG00000213983|upES	chr14	23563624	23563635	EIF3D|HepG2	11
chr14	23562879	23563879	RP11-96L14.7|u87|ENSG00000213983|upES	chr14	23563852	23563866	XRCC6|HepG2	14
chr14	23562879	23563879	RP11-96L14.7|u87|ENSG00000213983|upES	chr14	23563848	23563947	SF3B4|HepG2	31
chr14	23562879	23563879	RP11-96L14.7|u87|ENSG00000213983|upES	chr14	23563684	23563724	HNRNPU|HepG2	40
chr14	23562879	23563879	RP11-96L14.7|u87|ENSG00000213983|upES	chr14	23563720	23563753	TRA2A|K562	33
chr14	23562879	23563879	RP11-96L14.7|u87|ENSG00000213983|upES	chr14	23563334	23563369	PRPF8|HepG2	35
chr14	23562879	23563879	RP11-96L14.7|u87|ENSG00000213983|upES	chr14	23563855	23564025	DDX42|K562	24
chr14	23562879	23563879	RP11-96L14.7|u87|ENSG00000213983|upES	chr14	23563378	23563419	RBM22|HepG2	41
chr14	23562879	23563879	RP11-96L14.7|u87|ENSG00000213983|upES	chr14	23563486	23563496	ILF3|HepG2	10
chr14	23562879	23563879	RP11-96L14.7|u87|ENSG00000213983|upES	chr14	23563613	23563637	BUD13|HepG2	24
chr14	23562879	23563879	RP11-96L14.7|u87|ENSG00000213983|upES	chr14	23563438	23563445	GPKOW|K562	7
chr14	23562879	23563879	RP11-96L14.7|u87|ENSG00000213983|upES	chr14	23562992	23563011	FASTKD2|HepG2	19
chr14	23562879	23563879	RP11-96L14.7|u87|ENSG00000213983|upES	chr14	23563417	23563430	FKBP4|HepG2	13
chr14	23562879	23563879	RP11-96L14.7|u87|ENSG00000213983|upES	chr14	23563057	23563071	HNRNPUL1|HepG2	14
chr14	23562879	23563879	RP11-96L14.7|u87|ENSG00000213983|upES	chr14	23563712	23563759	RBM15|HepG2	47
chr14	23562879	23563879	RP11-96L14.7|u87|ENSG00000213983|upES	chr14	23563836	23563871	AGGF1|HepG2	35
chr14	23562879	23563879	RP11-96L14.7|u87|ENSG00000213983|upES	chr14	23563842	23563858	RBM22|HepG2	16
chr14	23562879	23563879	RP11-96L14.7|u87|ENSG00000213983|upES	chr14	23563380	23563387	PPIG|HepG2	7
chr14	23562879	23563879	RP11-96L14.7|u87|ENSG00000213983|upES	chr14	23563838	23563857	U2AF2|K562	19
chr14	23562879	23563879	RP11-96L14.7|u87|ENSG00000213983|upES	chr14	23563492	23563502	PPIG|HepG2	10
chr14	23562879	23563879	RP11-96L14.7|u87|ENSG00000213983|upES	chr14	23563851	23563857	AUH|HepG2	6
chr14	23562879	23563879	RP11-96L14.7|u87|ENSG00000213983|upES	chr14	23563834	23563867	BUD13|HepG2	33
chr14	23562879	23563879	RP11-96L14.7|u87|ENSG00000213983|upES	chr14	23563490	23563502	PPIG|HepG2	12
chr14	23562879	23563879	RP11-96L14.7|u87|ENSG00000213983|upES	chr14	23563715	23563718	NOLC1|HepG2	3
chr14	23562879	23563879	RP11-96L14.7|u87|ENSG00000213983|upES	chr14	23563731	23563787	PPIG|HepG2	56
chr14	23562879	23563879	RP11-96L14.7|u87|ENSG00000213983|upES	chr14	23563581	23563617	UCHL5|HepG2	36
chr14	23562879	23563879	RP11-96L14.7|u87|ENSG00000213983|upES	chr14	23563719	23563779	EIF3D|HepG2	60
chr14	23562879	23563879	RP11-96L14.7|u87|ENSG00000213983|upES	chr14	23563815	23563883	TARDBP|K562	64
chr14	23562879	23563879	RP11-96L14.7|u87|ENSG00000213983|upES	chr14	23562983	23563011	RBFOX2|K562	28
chr14	23562879	23563879	RP11-96L14.7|u87|ENSG00000213983|upES	chr14	23563721	23563785	SRSF1|HepG2	64
chr14	23562879	23563879	RP11-96L14.7|u87|ENSG00000213983|upES	chr14	23563844	23563879	TBRG4|HepG2	35
chr14	23562879	23563879	RP11-96L14.7|u87|ENSG00000213983|upES	chr14	23563715	23563731	PPIG|HepG2	16
chr14	23562879	23563879	RP11-96L14.7|u87|ENSG00000213983|upES	chr14	23563390	23563422	GRWD1|HepG2	32
chr14	23562879	23563879	RP11-96L14.7|u87|ENSG00000213983|upES	chr14	23562952	23562975	XRN2|HepG2	23
chr14	23562879	23563879	RP11-96L14.7|u87|ENSG00000213983|upES	chr14	23563859	23563942	GTF2F1|HepG2	20
chr14	23562879	23563879	RP11-96L14.7|u87|ENSG00000213983|upES	chr14	23563739	23563779	ILF3|HepG2	40
chr14	23562879	23563879	RP11-96L14.7|u87|ENSG00000213983|upES	chr14	23563385	23563400	EIF3D|HepG2	15
chr14	23562879	23563879	RP11-96L14.7|u87|ENSG00000213983|upES	chr14	23563736	23563794	NOLC1|K562	58
chr14	23562879	23563879	RP11-96L14.7|u87|ENSG00000213983|upES	chr14	23563870	23563924	MTPAP|K562	9
chr14	23562879	23563879	RP11-96L14.7|u87|ENSG00000213983|upES	chr14	23563387	23563414	UCHL5|HepG2	27
chr14	23562879	23563879	RP11-96L14.7|u87|ENSG00000213983|upES	chr14	23563447	23563484	SLTM|K562	37
chr14	23562879	23563879	RP11-96L14.7|u87|ENSG00000213983|upES	chr14	23563429	23563472	DDX42|K562	43
chr14	23562879	23563879	RP11-96L14.7|u87|ENSG00000213983|upES	chr14	23563818	23563872	U2AF1|HepG2	54
chr14	23562879	23563879	RP11-96L14.7|u87|ENSG00000213983|upES	chr14	23562952	23562969	FKBP4|HepG2	17
chr14	23562879	23563879	RP11-96L14.7|u87|ENSG00000213983|upES	chr14	23563857	23563871	U2AF2|K562	14
chr14	23562879	23563879	RP11-96L14.7|u87|ENSG00000213983|upES	chr14	23563719	23563794	SRSF9|HepG2	75
chr14	23562879	23563879	RP11-96L14.7|u87|ENSG00000213983|upES	chr14	23563383	23563411	FXR2|K562	28
chr14	23562879	23563879	RP11-96L14.7|u87|ENSG00000213983|upES	chr14	23563719	23563778	AGGF1|HepG2	59
chr14	23562879	23563879	RP11-96L14.7|u87|ENSG00000213983|upES	chr14	23563520	23563575	XRN2|HepG2	55
chr14	23562879	23563879	RP11-96L14.7|u87|ENSG00000213983|upES	chr14	23563119	23563171	CPSF7|HEK293	52
chr14	23562879	23563879	RP11-96L14.7|u87|ENSG00000213983|upES	chr14	23562890	23562924	RBM15|HepG2	34
chr14	23562879	23563879	RP11-96L14.7|u87|ENSG00000213983|upES	chr14	23563874	23563960	SND1|HepG2	5
chr14	23562879	23563879	RP11-96L14.7|u87|ENSG00000213983|upES	chr14	23563861	23563942	SMNDC1|HepG2	18
chr14	23562879	23563879	RP11-96L14.7|u87|ENSG00000213983|upES	chr14	23563299	23563349	PTBP1|K562	50
chr14	23562879	23563879	RP11-96L14.7|u87|ENSG00000213983|upES	chr14	23563863	23563949	TROVE2|HepG2	16
chr14	23562879	23563879	RP11-96L14.7|u87|ENSG00000213983|upES	chr14	23563521	23563536	GRSF1|HepG2	15
chr14	23562879	23563879	RP11-96L14.7|u87|ENSG00000213983|upES	chr14	23563335	23563414	CSTF2T|HepG2	79
chr14	23562879	23563879	RP11-96L14.7|u87|ENSG00000213983|upES	chr14	23563827	23563854	SMNDC1|K562	27
chr14	23562879	23563879	RP11-96L14.7|u87|ENSG00000213983|upES	chr14	23563717	23563787	FASTKD2|HepG2	70
chr14	23562879	23563879	RP11-96L14.7|u87|ENSG00000213983|upES	chr14	23563422	23563466	GRWD1|HepG2	44
chr14	23562879	23563879	RP11-96L14.7|u87|ENSG00000213983|upES	chr14	23563014	23563176	KHSRP|K562	162
chr14	23562879	23563879	RP11-96L14.7|u87|ENSG00000213983|upES	chr14	23563841	23563864	DGCR8|HepG2	23
chr14	23562879	23563879	RP11-96L14.7|u87|ENSG00000213983|upES	chr14	23562947	23563007	HNRNPK|K562	60
chr14	23562879	23563879	RP11-96L14.7|u87|ENSG00000213983|upES	chr14	23563715	23563719	GRWD1|HepG2	4
chr14	23562879	23563879	RP11-96L14.7|u87|ENSG00000213983|upES	chr14	23563839	23563866	LARP4|HepG2	27
chr14	23562879	23563879	RP11-96L14.7|u87|ENSG00000213983|upES	chr14	23563860	23563869	U2AF1|HepG2	9
chr14	23562879	23563879	RP11-96L14.7|u87|ENSG00000213983|upES	chr14	23563870	23563932	XRN2|K562	9
chr14	23562879	23563879	RP11-96L14.7|u87|ENSG00000213983|upES	chr14	23563844	23563856	SFPQ|HepG2	12
chr14	23562879	23563879	RP11-96L14.7|u87|ENSG00000213983|upES	chr14	23563440	23563476	SND1|HepG2	36
chr14	23562879	23563879	RP11-96L14.7|u87|ENSG00000213983|upES	chr14	23563615	23563636	NKRF|HepG2	21
chr14	23562879	23563879	RP11-96L14.7|u87|ENSG00000213983|upES	chr14	23563722	23563775	NOLC1|K562	53
chr14	23562879	23563879	RP11-96L14.7|u87|ENSG00000213983|upES	chr14	23563340	23563369	TIA1|HepG2	29
chr14	23562879	23563879	RP11-96L14.7|u87|ENSG00000213983|upES	chr14	23563839	23563875	RBFOX2|K562	36
chr14	23562879	23563879	RP11-96L14.7|u87|ENSG00000213983|upES	chr14	23563440	23563456	XRCC6|K562	16
chr14	23562879	23563879	RP11-96L14.7|u87|ENSG00000213983|upES	chr14	23563395	23563425	CDC40|HepG2	30
chr14	23562879	23563879	RP11-96L14.7|u87|ENSG00000213983|upES	chr14	23563841	23563869	U2AF2|K562	28
chr14	23562879	23563879	RP11-96L14.7|u87|ENSG00000213983|upES	chr14	23563592	23563641	BUD13|HepG2	49
chr14	23562879	23563879	RP11-96L14.7|u87|ENSG00000213983|upES	chr14	23563259	23563282	SMNDC1|HepG2	23
chr14	23562879	23563879	RP11-96L14.7|u87|ENSG00000213983|upES	chr14	23563331	23563382	HNRNPU|HepG2	51
chr14	23562879	23563879	RP11-96L14.7|u87|ENSG00000213983|upES	chr14	23563591	23563634	BUD13|K562	43
chr14	23562879	23563879	RP11-96L14.7|u87|ENSG00000213983|upES	chr14	23563035	23563066	TARDBP|K562	31
chr14	23562879	23563879	RP11-96L14.7|u87|ENSG00000213983|upES	chr14	23563736	23563768	SF3A3|HepG2	32
chr14	23562879	23563879	RP11-96L14.7|u87|ENSG00000213983|upES	chr14	23563837	23563865	AGGF1|HepG2	28
chr14	23562879	23563879	RP11-96L14.7|u87|ENSG00000213983|upES	chr14	23563394	23563441	PTBP1|HepG2	47
chr14	23562879	23563879	RP11-96L14.7|u87|ENSG00000213983|upES	chr14	23563842	23563933	SUPV3L1|HepG2	37
chr14	23562879	23563879	RP11-96L14.7|u87|ENSG00000213983|upES	chr14	23563585	23563614	PPIG|HepG2	29
chr14	23562879	23563879	RP11-96L14.7|u87|ENSG00000213983|upES	chr14	23562954	23562990	HNRNPU|HepG2	36
chr14	23562879	23563879	RP11-96L14.7|u87|ENSG00000213983|upES	chr14	23563831	23563955	BUD13|K562	48
chr14	23562879	23563879	RP11-96L14.7|u87|ENSG00000213983|upES	chr14	23563474	23563502	BUD13|HepG2	28
chr14	23562879	23563879	RP11-96L14.7|u87|ENSG00000213983|upES	chr14	23563047	23563082	CSTF2|HepG2	35
chr14	23562879	23563879	RP11-96L14.7|u87|ENSG00000213983|upES	chr14	23563256	23563295	HNRNPL|HepG2	39
chr14	23562879	23563879	RP11-96L14.7|u87|ENSG00000213983|upES	chr14	23563767	23563806	RBM15|K562	39
chr14	23562879	23563879	RP11-96L14.7|u87|ENSG00000213983|upES	chr14	23563858	23563869	U2AF2|HepG2	11
chr14	23562879	23563879	RP11-96L14.7|u87|ENSG00000213983|upES	chr14	23563466	23563495	DDX24|K562	29
chr14	23562879	23563879	RP11-96L14.7|u87|ENSG00000213983|upES	chr14	23563717	23563778	BUD13|HepG2	61
chr14	23562879	23563879	RP11-96L14.7|u87|ENSG00000213983|upES	chr14	23563731	23563778	DDX55|HepG2	47
chr14	23562879	23563879	RP11-96L14.7|u87|ENSG00000213983|upES	chr14	23563831	23563952	DHX30|HepG2	48
chr14	23562879	23563879	RP11-96L14.7|u87|ENSG00000213983|upES	chr14	23563410	23563440	XRN2|HepG2	30
chr14	23562879	23563879	RP11-96L14.7|u87|ENSG00000213983|upES	chr14	23562965	23562990	ILF3|K562	25
chr14	23562879	23563879	RP11-96L14.7|u87|ENSG00000213983|upES	chr14	23563026	23563066	QKI|HepG2	40
chr14	23562879	23563879	RP11-96L14.7|u87|ENSG00000213983|upES	chr14	23563828	23563858	U2AF2|HepG2	30
chr14	23562879	23563879	RP11-96L14.7|u87|ENSG00000213983|upES	chr14	23563877	23563955	EFTUD2|K562	2
chr14	23562879	23563879	RP11-96L14.7|u87|ENSG00000213983|upES	chr14	23562976	23562983	AUH|HepG2	7
chr14	23562879	23563879	RP11-96L14.7|u87|ENSG00000213983|upES	chr14	23562936	23562978	TBRG4|HepG2	42
chr14	23562879	23563879	RP11-96L14.7|u87|ENSG00000213983|upES	chr14	23563832	23563957	RBFOX2|K562	47
chr14	23562879	23563879	RP11-96L14.7|u87|ENSG00000213983|upES	chr14	23562978	23563000	EFTUD2|K562	22
chr14	23562879	23563879	RP11-96L14.7|u87|ENSG00000213983|upES	chr14	23563417	23563452	DDX59|HepG2	35
chr14	23562879	23563879	RP11-96L14.7|u87|ENSG00000213983|upES	chr14	23563625	23563635	LSM11|HepG2	10
chr14	23562879	23563879	RP11-96L14.7|u87|ENSG00000213983|upES	chr14	23562890	23562917	AKAP8L|K562	27
chr14	23562879	23563879	RP11-96L14.7|u87|ENSG00000213983|upES	chr14	23563566	23563592	ZNF622|K562	26
chr14	23562879	23563879	RP11-96L14.7|u87|ENSG00000213983|upES	chr14	23562885	23562920	GTF2F1|HepG2	35
chr14	23562879	23563879	RP11-96L14.7|u87|ENSG00000213983|upES	chr14	23562949	23562977	U2AF1|K562	28
chr14	23562879	23563879	RP11-96L14.7|u87|ENSG00000213983|upES	chr14	23563719	23563764	RPS3|HepG2	45
chr14	23562879	23563879	RP11-96L14.7|u87|ENSG00000213983|upES	chr14	23563716	23563795	SRSF1|HepG2	79
chr14	23562879	23563879	RP11-96L14.7|u87|ENSG00000213983|upES	chr14	23563599	23563631	RBM15|HepG2	32
chr14	23562879	23563879	RP11-96L14.7|u87|ENSG00000213983|upES	chr14	23563582	23563616	PPIG|HepG2	34
chr14	23562879	23563879	RP11-96L14.7|u87|ENSG00000213983|upES	chr14	23563742	23563786	RBM15|K562	44
chr14	23562879	23563879	RP11-96L14.7|u87|ENSG00000213983|upES	chr14	23563660	23563672	SF3B4|K562	12
chr14	23562879	23563879	RP11-96L14.7|u87|ENSG00000213983|upES	chr14	23563873	23563948	PPIG|HepG2	6
chr14	23562879	23563879	RP11-96L14.7|u87|ENSG00000213983|upES	chr14	23563715	23563762	RPS3|HepG2	47
chr14	23562879	23563879	RP11-96L14.7|u87|ENSG00000213983|upES	chr14	23563834	23563864	GPKOW|K562	30
chr14	23562879	23563879	RP11-96L14.7|u87|ENSG00000213983|upES	chr14	23563166	23563187	TAF15|HepG2	21
chr14	23562879	23563879	RP11-96L14.7|u87|ENSG00000213983|upES	chr14	23563841	23563850	RBM15|K562	9
chr14	23562879	23563879	RP11-96L14.7|u87|ENSG00000213983|upES	chr14	23563379	23563384	YBX3|K562	5
chr14	23562879	23563879	RP11-96L14.7|u87|ENSG00000213983|upES	chr14	23563845	23563966	UCHL5|K562	34
chr14	23562879	23563879	RP11-96L14.7|u87|ENSG00000213983|upES	chr14	23563324	23563368	CSTF2T|HepG2	44
chr14	23562879	23563879	RP11-96L14.7|u87|ENSG00000213983|upES	chr14	23563337	23563366	SAFB2|K562	29
chr14	23562879	23563879	RP11-96L14.7|u87|ENSG00000213983|upES	chr14	23563716	23563793	UCHL5|HepG2	77
chr14	23562879	23563879	RP11-96L14.7|u87|ENSG00000213983|upES	chr14	23563733	23563759	MTPAP|K562	26
chr14	23562879	23563879	RP11-96L14.7|u87|ENSG00000213983|upES	chr14	23563132	23563162	PCBP2|HepG2	30
chr14	23562879	23563879	RP11-96L14.7|u87|ENSG00000213983|upES	chr14	23562937	23562962	DDX59|HepG2	25
chr14	23562879	23563879	RP11-96L14.7|u87|ENSG00000213983|upES	chr14	23563380	23563390	LSM11|HepG2	10
chr14	23562879	23563879	RP11-96L14.7|u87|ENSG00000213983|upES	chr14	23563316	23563339	HNRNPA1|HepG2	23
chr14	23562879	23563879	RP11-96L14.7|u87|ENSG00000213983|upES	chr14	23562833	23562887	HNRNPK|HepG2	8
chr14	23562879	23563879	RP11-96L14.7|u87|ENSG00000213983|upES	chr14	23563410	23563474	NOL12|HepG2	64
chr14	23562879	23563879	RP11-96L14.7|u87|ENSG00000213983|upES	chr14	23563516	23563548	SMNDC1|HepG2	32
chr14	23562879	23563879	RP11-96L14.7|u87|ENSG00000213983|upES	chr14	23563418	23563473	HNRNPU|HepG2	55
chr14	23562879	23563879	RP11-96L14.7|u87|ENSG00000213983|upES	chr14	23563394	23563428	BCCIP|HepG2	34
chr14	23562879	23563879	RP11-96L14.7|u87|ENSG00000213983|upES	chr14	23563719	23563796	GRWD1|HepG2	77
chr14	23562879	23563879	RP11-96L14.7|u87|ENSG00000213983|upES	chr14	23563128	23563155	HNRNPK|K562	27
chr14	23562879	23563879	RP11-96L14.7|u87|ENSG00000213983|upES	chr14	23563496	23563528	SF3B4|HepG2	32
chr14	23562879	23563879	RP11-96L14.7|u87|ENSG00000213983|upES	chr14	23562912	23562936	DDX59|HepG2	24
chr14	23562879	23563879	RP11-96L14.7|u87|ENSG00000213983|upES	chr14	23563258	23563286	U2AF2|K562	28
chr14	23562879	23563879	RP11-96L14.7|u87|ENSG00000213983|upES	chr14	23563878	23563959	RBFOX2|HepG2	1
chr14	23562879	23563879	RP11-96L14.7|u87|ENSG00000213983|upES	chr14	23563253	23563288	DDX59|HepG2	35
chr14	23562879	23563879	RP11-96L14.7|u87|ENSG00000213983|upES	chr14	23563427	23563439	NKRF|HepG2	12
chr14	23562879	23563879	RP11-96L14.7|u87|ENSG00000213983|upES	chr14	23562830	23562894	PCBP2|HepG2	15
chr14	23562879	23563879	RP11-96L14.7|u87|ENSG00000213983|upES	chr14	23563559	23563628	EFTUD2|HepG2	69
chr14	23562879	23563879	RP11-96L14.7|u87|ENSG00000213983|upES	chr14	23563878	23563926	LSM11|K562	1
chr14	23562879	23563879	RP11-96L14.7|u87|ENSG00000213983|upES	chr14	23563502	23563545	SMNDC1|K562	43
chr14	23562879	23563879	RP11-96L14.7|u87|ENSG00000213983|upES	chr14	23563344	23563370	XRCC6|HepG2	26
chr14	23562879	23563879	RP11-96L14.7|u87|ENSG00000213983|upES	chr14	23563810	23563856	GTF2F1|K562	46
chr14	23562879	23563879	RP11-96L14.7|u87|ENSG00000213983|upES	chr14	23563195	23563206	TAF15|HepG2	11
chr14	23562879	23563879	RP11-96L14.7|u87|ENSG00000213983|upES	chr14	23563389	23563413	LSM11|K562	24
chr14	23562879	23563879	RP11-96L14.7|u87|ENSG00000213983|upES	chr14	23563333	23563369	HNRNPA1|HepG2	36
chr14	23562879	23563879	RP11-96L14.7|u87|ENSG00000213983|upES	chr14	23563865	23563942	U2AF1|K562	14
chr14	23562879	23563879	RP11-96L14.7|u87|ENSG00000213983|upES	chr14	23563266	23563277	UCHL5|K562	11
chr14	23562879	23563879	RP11-96L14.7|u87|ENSG00000213983|upES	chr14	23563169	23563194	PRPF8|K562	25
chr14	23562879	23563879	RP11-96L14.7|u87|ENSG00000213983|upES	chr14	23563574	23563579	PPIG|HepG2	5
chr14	23562879	23563879	RP11-96L14.7|u87|ENSG00000213983|upES	chr14	23563127	23563161	PCBP2|HepG2	34
chr14	23562879	23563879	RP11-96L14.7|u87|ENSG00000213983|upES	chr14	23563505	23563547	LIN28B|HepG2	42
chr14	23562879	23563879	RP11-96L14.7|u87|ENSG00000213983|upES	chr14	23563424	23563470	NOLC1|K562	46
chr14	23562879	23563879	RP11-96L14.7|u87|ENSG00000213983|upES	chr14	23563852	23563935	PRPF8|HepG2	27
chr14	23562879	23563879	RP11-96L14.7|u87|ENSG00000213983|upES	chr14	23563827	23563864	CSTF2|HepG2	37
chr14	23562879	23563879	RP11-96L14.7|u87|ENSG00000213983|upES	chr14	23563498	23563542	LIN28B|HepG2	44
chr14	23562879	23563879	RP11-96L14.7|u87|ENSG00000213983|upES	chr14	23563831	23563861	POLR2G|HepG2	30
chr14	23562879	23563879	RP11-96L14.7|u87|ENSG00000213983|upES	chr14	23563722	23563781	ZNF622|K562	59
chr14	23562879	23563879	RP11-96L14.7|u87|ENSG00000213983|upES	chr14	23563309	23563343	RBM5|HepG2	34
chr14	23562879	23563879	RP11-96L14.7|u87|ENSG00000213983|upES	chr14	23563755	23563775	HNRNPA1|HepG2	20
chr14	23562879	23563879	RP11-96L14.7|u87|ENSG00000213983|upES	chr14	23563258	23563275	GRWD1|HepG2	17
chr14	23562879	23563879	RP11-96L14.7|u87|ENSG00000213983|upES	chr14	23563600	23563620	DGCR8|HepG2	20
chr14	23562879	23563879	RP11-96L14.7|u87|ENSG00000213983|upES	chr14	23563470	23563498	METAP2|K562	28
chr14	23562879	23563879	RP11-96L14.7|u87|ENSG00000213983|upES	chr14	23563509	23563554	SF3A3|HepG2	45
chr14	23562879	23563879	RP11-96L14.7|u87|ENSG00000213983|upES	chr14	23563369	23563410	PRPF8|HepG2	41
chr14	23562879	23563879	RP11-96L14.7|u87|ENSG00000213983|upES	chr14	23563393	23563454	SRSF9|HepG2	61
chr14	23562879	23563879	RP11-96L14.7|u87|ENSG00000213983|upES	chr14	23563323	23563371	TIA1|HepG2	48
chr14	23562879	23563879	RP11-96L14.7|u87|ENSG00000213983|upES	chr14	23563608	23563637	GRWD1|HepG2	29
chr14	23562879	23563879	RP11-96L14.7|u87|ENSG00000213983|upES	chr14	23563337	23563390	FAM120A|HepG2	53
chr14	23562879	23563879	RP11-96L14.7|u87|ENSG00000213983|upES	chr14	23563263	23563271	DDX59|HepG2	8
chr14	23562879	23563879	RP11-96L14.7|u87|ENSG00000213983|upES	chr14	23563715	23563758	CSTF2T|HepG2	43
chr14	23562879	23563879	RP11-96L14.7|u87|ENSG00000213983|upES	chr14	23562922	23563030	HNRNPK|K562	108
chr14	23562879	23563879	RP11-96L14.7|u87|ENSG00000213983|upES	chr14	23563446	23563477	LSM11|HepG2	31
chr14	23562879	23563879	RP11-96L14.7|u87|ENSG00000213983|upES	chr14	23563451	23563498	TBRG4|HepG2	47
chr14	23562879	23563879	RP11-96L14.7|u87|ENSG00000213983|upES	chr14	23562973	23563015	HNRNPC|HepG2	42
chr14	23562879	23563879	RP11-96L14.7|u87|ENSG00000213983|upES	chr14	23563344	23563369	PUM2|K562	25
chr14	23562879	23563879	RP11-96L14.7|u87|ENSG00000213983|upES	chr14	23563390	23563409	LSM11|HepG2	19
chr14	23562879	23563879	RP11-96L14.7|u87|ENSG00000213983|upES	chr14	23563725	23563762	NCBP2|K562	37
chr14	23562879	23563879	RP11-96L14.7|u87|ENSG00000213983|upES	chr14	23563822	23563856	U2AF2|HepG2	34
chr14	23562879	23563879	RP11-96L14.7|u87|ENSG00000213983|upES	chr14	23563383	23563467	BUD13|HepG2	84
chr14	23562879	23563879	RP11-96L14.7|u87|ENSG00000213983|upES	chr14	23563725	23563776	EIF3D|HepG2	51
chr14	23562879	23563879	RP11-96L14.7|u87|ENSG00000213983|upES	chr14	23562951	23563019	XRN2|K562	68
chr14	23562879	23563879	RP11-96L14.7|u87|ENSG00000213983|upES	chr14	23563861	23563956	LSM11|HepG2	18
chr14	23562879	23563879	RP11-96L14.7|u87|ENSG00000213983|upES	chr14	23563241	23563281	QKI|HepG2	40
chr14	23562879	23563879	RP11-96L14.7|u87|ENSG00000213983|upES	chr14	23563399	23563441	IGF2BP2|K562	42
chr14	23562879	23563879	RP11-96L14.7|u87|ENSG00000213983|upES	chr14	23563355	23563371	TAF15|K562	16
chr14	23562879	23563879	RP11-96L14.7|u87|ENSG00000213983|upES	chr14	23563866	23563972	GRSF1|HepG2	13
chr14	23562879	23563879	RP11-96L14.7|u87|ENSG00000213983|upES	chr14	23563836	23563856	NCBP2|HepG2	20
chr14	23562879	23563879	RP11-96L14.7|u87|ENSG00000213983|upES	chr14	23563302	23563330	SF3B4|HepG2	28
chr14	23562879	23563879	RP11-96L14.7|u87|ENSG00000213983|upES	chr14	23563330	23563359	TIA1|K562	29
chr14	23562879	23563879	RP11-96L14.7|u87|ENSG00000213983|upES	chr14	23563402	23563495	SRSF9|HepG2	93
chr14	23562879	23563879	RP11-96L14.7|u87|ENSG00000213983|upES	chr14	23563381	23563389	GRWD1|HepG2	8
chr14	23562879	23563879	RP11-96L14.7|u87|ENSG00000213983|upES	chr14	23563873	23563958	NKRF|HepG2	6
chr14	23562879	23563879	RP11-96L14.7|u87|ENSG00000213983|upES	chr14	23563715	23563728	IGF2BP1|HepG2	13
chr14	23562879	23563879	RP11-96L14.7|u87|ENSG00000213983|upES	chr14	23563715	23563733	GRWD1|HepG2	18
chr14	23562879	23563879	RP11-96L14.7|u87|ENSG00000213983|upES	chr14	23563593	23563601	QKI|HepG2	8
chr14	23562879	23563879	RP11-96L14.7|u87|ENSG00000213983|upES	chr14	23563186	23563218	TAF15|K562	32
chr14	23562879	23563879	RP11-96L14.7|u87|ENSG00000213983|upES	chr14	23563838	23563868	MTPAP|K562	30
chr14	23562879	23563879	RP11-96L14.7|u87|ENSG00000213983|upES	chr14	23563716	23563756	IGF2BP3|HepG2	40
chr14	23562879	23563879	RP11-96L14.7|u87|ENSG00000213983|upES	chr14	23563251	23563279	DHX30|HepG2	28
chr14	23562879	23563879	RP11-96L14.7|u87|ENSG00000213983|upES	chr14	23563846	23563942	HNRNPUL1|HepG2	33
chr14	23562879	23563879	RP11-96L14.7|u87|ENSG00000213983|upES	chr14	23562906	23562962	QKI|HepG2	56
chr14	23562879	23563879	RP11-96L14.7|u87|ENSG00000213983|upES	chr14	23563576	23563599	EFTUD2|HepG2	23
chr14	23562879	23563879	RP11-96L14.7|u87|ENSG00000213983|upES	chr14	23563247	23563286	U2AF2|HepG2	39
chr14	23562879	23563879	RP11-96L14.7|u87|ENSG00000213983|upES	chr14	23563192	23563222	HNRNPC|HepG2	30
chr14	23562879	23563879	RP11-96L14.7|u87|ENSG00000213983|upES	chr14	23562994	23563037	RPS5|HepG2	43
chr14	23562879	23563879	RP11-96L14.7|u87|ENSG00000213983|upES	chr14	23563424	23563458	SRSF7|HepG2	34
chr14	23562879	23563879	RP11-96L14.7|u87|ENSG00000213983|upES	chr14	23562828	23562882	HNRNPK|K562	3
chr14	23562879	23563879	RP11-96L14.7|u87|ENSG00000213983|upES	chr14	23563578	23563601	NCBP2|K562	23
chr14	23562879	23563879	RP11-96L14.7|u87|ENSG00000213983|upES	chr14	23563520	23563531	BUD13|HepG2	11
chr14	23562879	23563879	RP11-96L14.7|u87|ENSG00000213983|upES	chr14	23563557	23563565	SF3B4|HepG2	8
chr14	23562879	23563879	RP11-96L14.7|u87|ENSG00000213983|upES	chr14	23562962	23563026	QKI|HepG2	64
chr14	23562879	23563879	RP11-96L14.7|u87|ENSG00000213983|upES	chr14	23563825	23563869	XPO5|HepG2	44
chr14	23562879	23563879	RP11-96L14.7|u87|ENSG00000213983|upES	chr14	23563281	23563305	GRSF1|HepG2	24
chr14	23562879	23563879	RP11-96L14.7|u87|ENSG00000213983|upES	chr14	23562868	23562907	NKRF|HepG2	28
chr14	23562879	23563879	RP11-96L14.7|u87|ENSG00000213983|upES	chr14	23563230	23563275	RBM15|K562	45
chr14	23562879	23563879	RP11-96L14.7|u87|ENSG00000213983|upES	chr14	23563871	23563916	ZRANB2|K562	8
chr14	23562879	23563879	RP11-96L14.7|u87|ENSG00000213983|upES	chr14	23563822	23563861	XRN2|K562	39
chr14	23562879	23563879	RP11-96L14.7|u87|ENSG00000213983|upES	chr14	23563451	23563500	SRSF1|HepG2	49
chr14	23562879	23563879	RP11-96L14.7|u87|ENSG00000213983|upES	chr14	23563717	23563782	POLR2G|HepG2	65
chr14	23562879	23563879	RP11-96L14.7|u87|ENSG00000213983|upES	chr14	23563614	23563638	PPIG|HepG2	24
chr14	23562879	23563879	RP11-96L14.7|u87|ENSG00000213983|upES	chr14	23563470	23563493	LSM11|HepG2	23
chr14	23562879	23563879	RP11-96L14.7|u87|ENSG00000213983|upES	chr14	23563871	23563946	AUH|HepG2	8
chr14	23562879	23563879	RP11-96L14.7|u87|ENSG00000213983|upES	chr14	23563720	23563761	BCCIP|HepG2	41
chr14	23562879	23563879	RP11-96L14.7|u87|ENSG00000213983|upES	chr14	23563848	23563947	FASTKD2|HepG2	31
chr14	23562879	23563879	RP11-96L14.7|u87|ENSG00000213983|upES	chr14	23563456	23563474	RBM15|HepG2	18
chr14	23562879	23563879	RP11-96L14.7|u87|ENSG00000213983|upES	chr14	23563379	23563400	SUB1|HepG2	21
chr14	23562879	23563879	RP11-96L14.7|u87|ENSG00000213983|upES	chr14	23563192	23563219	GRWD1|HepG2	27
chr14	23562879	23563879	RP11-96L14.7|u87|ENSG00000213983|upES	chr14	23563770	23563811	NUDT21|HEK293	41
chr14	23562879	23563879	RP11-96L14.7|u87|ENSG00000213983|upES	chr14	23563237	23563311	AGO2|HEK293S	74
chr14	23562879	23563879	RP11-96L14.7|u87|ENSG00000213983|upES	chr14	23563717	23563774	EIF3H|HepG2	57
chr14	23562879	23563879	RP11-96L14.7|u87|ENSG00000213983|upES	chr14	23563628	23563635	UCHL5|HepG2	7
chr14	23562879	23563879	RP11-96L14.7|u87|ENSG00000213983|upES	chr14	23562941	23563028	XPO5|HepG2	87
chr14	23562879	23563879	RP11-96L14.7|u87|ENSG00000213983|upES	chr14	23562983	23563018	CDC40|HepG2	35
chr14	23562879	23563879	RP11-96L14.7|u87|ENSG00000213983|upES	chr14	23563836	23563863	CSTF2|HepG2	27
chr14	23562879	23563879	RP11-96L14.7|u87|ENSG00000213983|upES	chr14	23563722	23563775	IGF2BP3|HepG2	53
chr14	23562879	23563879	RP11-96L14.7|u87|ENSG00000213983|upES	chr14	23563303	23563349	RBM22|K562	46
chr14	23562879	23563879	RP11-96L14.7|u87|ENSG00000213983|upES	chr14	23563378	23563409	DDX24|K562	31
chr14	23562879	23563879	RP11-96L14.7|u87|ENSG00000213983|upES	chr14	23563180	23563220	HNRNPU|HepG2	40
chr14	23562879	23563879	RP11-96L14.7|u87|ENSG00000213983|upES	chr14	23563295	23563339	HNRNPL|HepG2	44
chr14	23562879	23563879	RP11-96L14.7|u87|ENSG00000213983|upES	chr14	23563333	23563373	HNRNPC|HepG2	40
chr14	23562879	23563879	RP11-96L14.7|u87|ENSG00000213983|upES	chr14	23563504	23563555	LIN28B|K562	51
chr14	23562879	23563879	RP11-96L14.7|u87|ENSG00000213983|upES	chr14	23563417	23563454	SLTM|HepG2	37
chr14	23562879	23563879	RP11-96L14.7|u87|ENSG00000213983|upES	chr14	23563827	23563863	GRWD1|HepG2	36
chr14	23562879	23563879	RP11-96L14.7|u87|ENSG00000213983|upES	chr14	23563493	23563529	PRPF8|K562	36
chr14	23562879	23563879	RP11-96L14.7|u87|ENSG00000213983|upES	chr14	23562981	23562995	TIA1|K562	14
chr14	23562879	23563879	RP11-96L14.7|u87|ENSG00000213983|upES	chr14	23563475	23563499	SRSF7|HepG2	24
chr14	23562879	23563879	RP11-96L14.7|u87|ENSG00000213983|upES	chr14	23563848	23563952	TAF15|HepG2	31
chr14	23562879	23563879	RP11-96L14.7|u87|ENSG00000213983|upES	chr14	23563005	23563017	AGGF1|K562	12
chr14	23562879	23563879	RP11-96L14.7|u87|ENSG00000213983|upES	chr14	23562963	23562993	HNRNPC|HepG2	30
chr14	23562879	23563879	RP11-96L14.7|u87|ENSG00000213983|upES	chr14	23563107	23563170	QKI|HepG2	63
chr14	23562879	23563879	RP11-96L14.7|u87|ENSG00000213983|upES	chr14	23563728	23563802	SRSF1|K562	74
chr14	23562879	23563879	RP11-96L14.7|u87|ENSG00000213983|upES	chr14	23563723	23563762	BUD13|HepG2	39
chr14	23562879	23563879	RP11-96L14.7|u87|ENSG00000213983|upES	chr14	23563169	23563222	HNRNPA1|HepG2	53
chr14	23562879	23563879	RP11-96L14.7|u87|ENSG00000213983|upES	chr14	23563856	23563870	U2AF2|HepG2	14
chr14	23562879	23563879	RP11-96L14.7|u87|ENSG00000213983|upES	chr14	23563577	23563613	BUD13|HepG2	36
chr14	23562879	23563879	RP11-96L14.7|u87|ENSG00000213983|upES	chr14	23563479	23563494	GRWD1|HepG2	15
chr14	23562879	23563879	RP11-96L14.7|u87|ENSG00000213983|upES	chr14	23563864	23563949	PPIL4|K562	15
chr14	23562879	23563879	RP11-96L14.7|u87|ENSG00000213983|upES	chr14	23563391	23563483	IGF2BP3|HepG2	92
chr14	23562879	23563879	RP11-96L14.7|u87|ENSG00000213983|upES	chr14	23563199	23563213	LSM11|HepG2	14
chr14	23562879	23563879	RP11-96L14.7|u87|ENSG00000213983|upES	chr14	23563841	23563935	PRPF8|K562	38
chr14	23562879	23563879	RP11-96L14.7|u87|ENSG00000213983|upES	chr14	23563721	23563756	TNRC6A|K562	35
chr14	23562879	23563879	RP11-96L14.7|u87|ENSG00000213983|upES	chr14	23563739	23563784	PPIG|HepG2	45
chr14	23562879	23563879	RP11-96L14.7|u87|ENSG00000213983|upES	chr14	23563714	23563774	EIF3H|HepG2	60
chr14	23562879	23563879	RP11-96L14.7|u87|ENSG00000213983|upES	chr14	23563418	23563476	NKRF|HepG2	58
chr14	23562879	23563879	RP11-96L14.7|u87|ENSG00000213983|upES	chr14	23563649	23563681	RBM22|HepG2	32
chr14	23562879	23563879	RP11-96L14.7|u87|ENSG00000213983|upES	chr14	23562945	23562998	HNRNPK|HepG2	53
chr14	23562879	23563879	RP11-96L14.7|u87|ENSG00000213983|upES	chr14	23562895	23562921	HNRNPU|HepG2	26
chr14	23562879	23563879	RP11-96L14.7|u87|ENSG00000213983|upES	chr14	23563874	23563932	EWSR1|K562	5
chr14	23562879	23563879	RP11-96L14.7|u87|ENSG00000213983|upES	chr14	23563850	23563952	SF3B4|HepG2	29
chr14	23562879	23563879	RP11-96L14.7|u87|ENSG00000213983|upES	chr14	23563577	23563610	SMNDC1|K562	33
chr14	23562879	23563879	RP11-96L14.7|u87|ENSG00000213983|upES	chr14	23563257	23563281	IGF2BP1|K562	24
chr14	23562879	23563879	RP11-96L14.7|u87|ENSG00000213983|upES	chr14	23562882	23562928	HNRNPA1|HepG2	46
chr14	23562879	23563879	RP11-96L14.7|u87|ENSG00000213983|upES	chr14	23563313	23563339	RBFOX2|K562	26
chr14	23562879	23563879	RP11-96L14.7|u87|ENSG00000213983|upES	chr14	23563718	23563788	UCHL5|HepG2	70
chr14	23562879	23563879	RP11-96L14.7|u87|ENSG00000213983|upES	chr14	23563583	23563586	ILF3|HepG2	3
chr14	23562879	23563879	RP11-96L14.7|u87|ENSG00000213983|upES	chr14	23563379	23563428	BUD13|HepG2	49
chr14	23562879	23563879	RP11-96L14.7|u87|ENSG00000213983|upES	chr14	23563874	23563898	EFTUD2|HepG2	5
chr14	23562879	23563879	RP11-96L14.7|u87|ENSG00000213983|upES	chr14	23563872	23563935	SMNDC1|HepG2	7
chr14	23562879	23563879	RP11-96L14.7|u87|ENSG00000213983|upES	chr14	23563726	23563772	ZNF622|K562	46
chr14	23562879	23563879	RP11-96L14.7|u87|ENSG00000213983|upES	chr14	23563869	23563958	EIF3D|HepG2	10
chr14	23562879	23563879	RP11-96L14.7|u87|ENSG00000213983|upES	chr14	23563719	23563798	LSM11|HepG2	79
chr14	23562879	23563879	RP11-96L14.7|u87|ENSG00000213983|upES	chr14	23563248	23563280	BUD13|K562	32
chr14	23562879	23563879	RP11-96L14.7|u87|ENSG00000213983|upES	chr14	23563113	23563174	QKI|HepG2	61
chr14	23562879	23563879	RP11-96L14.7|u87|ENSG00000213983|upES	chr14	23563379	23563381	DHX30|HepG2	2
chr14	23562879	23563879	RP11-96L14.7|u87|ENSG00000213983|upES	chr14	23563442	23563474	BUD13|HepG2	32
chr14	23562879	23563879	RP11-96L14.7|u87|ENSG00000213983|upES	chr14	23563876	23563956	UCHL5|HepG2	3
chr14	23562879	23563879	RP11-96L14.7|u87|ENSG00000213983|upES	chr14	23563721	23563762	FASTKD2|HepG2	41
chr14	23562879	23563879	RP11-96L14.7|u87|ENSG00000213983|upES	chr14	23563393	23563407	GRWD1|HepG2	14
chr14	23562879	23563879	RP11-96L14.7|u87|ENSG00000213983|upES	chr14	23563715	23563718	LSM11|HepG2	3
chr14	23562879	23563879	RP11-96L14.7|u87|ENSG00000213983|upES	chr14	23563768	23563792	TAF15|HepG2	24
chr14	23562879	23563879	RP11-96L14.7|u87|ENSG00000213983|upES	chr14	23563858	23563944	GRSF1|HepG2	21
chr14	23562879	23563879	RP11-96L14.7|u87|ENSG00000213983|upES	chr14	23563385	23563426	PPIG|HepG2	41
chr14	23562879	23563879	RP11-96L14.7|u87|ENSG00000213983|upES	chr14	23563841	23563942	HNRNPUL1|HepG2	38
chr14	23562879	23563879	RP11-96L14.7|u87|ENSG00000213983|upES	chr14	23562934	23562971	HNRNPU|K562	37
chr14	23562879	23563879	RP11-96L14.7|u87|ENSG00000213983|upES	chr14	23563832	23563872	DGCR8|HepG2	40
chr14	23562879	23563879	RP11-96L14.7|u87|ENSG00000213983|upES	chr14	23563826	23563858	GRWD1|HepG2	32
chr14	23562879	23563879	RP11-96L14.7|u87|ENSG00000213983|upES	chr14	23563831	23563864	UCHL5|HepG2	33
chr14	23562879	23563879	RP11-96L14.7|u87|ENSG00000213983|upES	chr14	23563256	23563286	HNRNPL|K562	30
chr14	23562879	23563879	RP11-96L14.7|u87|ENSG00000213983|upES	chr14	23563766	23563787	MTPAP|K562	21
chr14	23562879	23563879	RP11-96L14.7|u87|ENSG00000213983|upES	chr14	23563503	23563551	LIN28B|K562	48
chr14	23562879	23563879	RP11-96L14.7|u87|ENSG00000213983|upES	chr14	23563407	23563429	PPIG|HepG2	22
chr14	23562879	23563879	RP11-96L14.7|u87|ENSG00000213983|upES	chr14	23563039	23563064	TARDBP|K562	25
chr14	23562879	23563879	RP11-96L14.7|u87|ENSG00000213983|upES	chr14	23563269	23563280	HNRNPK|K562	11
chr14	23562879	23563879	RP11-96L14.7|u87|ENSG00000213983|upES	chr14	23563387	23563407	PPIG|HepG2	20
chr14	23562879	23563879	RP11-96L14.7|u87|ENSG00000213983|upES	chr14	23563841	23563986	SUGP2|HepG2	38
chr14	23562879	23563879	RP11-96L14.7|u87|ENSG00000213983|upES	chr14	23563345	23563398	PRPF8|HepG2	53
chr14	23562879	23563879	RP11-96L14.7|u87|ENSG00000213983|upES	chr14	23563467	23563494	RBM22|HepG2	27
chr14	23562879	23563879	RP11-96L14.7|u87|ENSG00000213983|upES	chr14	23563398	23563474	UCHL5|HepG2	76
chr14	23562879	23563879	RP11-96L14.7|u87|ENSG00000213983|upES	chr14	23562947	23563019	HNRNPL|HepG2	72
chr14	23562879	23563879	RP11-96L14.7|u87|ENSG00000213983|upES	chr14	23563479	23563516	RBM15|K562	37
chr14	23562879	23563879	RP11-96L14.7|u87|ENSG00000213983|upES	chr14	23563825	23563867	U2AF1|K562	42
chr14	23562879	23563879	RP11-96L14.7|u87|ENSG00000213983|upES	chr14	23563617	23563637	UCHL5|HepG2	20
chr14	23562879	23563879	RP11-96L14.7|u87|ENSG00000213983|upES	chr14	23562950	23562987	GEMIN5|K562	37
chr14	23562879	23563879	RP11-96L14.7|u87|ENSG00000213983|upES	chr14	23563614	23563642	DGCR8|HepG2	28
chr14	23562879	23563879	RP11-96L14.7|u87|ENSG00000213983|upES	chr14	23562952	23563005	GTF2F1|HepG2	53
chr14	23562879	23563879	RP11-96L14.7|u87|ENSG00000213983|upES	chr14	23563427	23563464	DROSHA|K562	37
chr14	23562879	23563879	RP11-96L14.7|u87|ENSG00000213983|upES	chr14	23562888	23563016	QKI|HepG2	128
chr14	23562879	23563879	RP11-96L14.7|u87|ENSG00000213983|upES	chr14	23563181	23563207	FASTKD2|HepG2	26
chr14	23562879	23563879	RP11-96L14.7|u87|ENSG00000213983|upES	chr14	23562879	23562923	HNRNPU|K562	44
chr14	23562879	23563879	RP11-96L14.7|u87|ENSG00000213983|upES	chr14	23563859	23563924	DDX59|HepG2	20
chr14	23562879	23563879	RP11-96L14.7|u87|ENSG00000213983|upES	chr14	23563433	23563503	SRSF1|HepG2	70
chr14	23562879	23563879	RP11-96L14.7|u87|ENSG00000213983|upES	chr14	23563320	23563336	RBM5|HepG2	16
chr14	23562879	23563879	RP11-96L14.7|u87|ENSG00000213983|upES	chr14	23563714	23563739	PPIG|HepG2	25
chr14	23562879	23563879	RP11-96L14.7|u87|ENSG00000213983|upES	chr14	23563830	23563865	PPIL4|K562	35
chr14	23562879	23563879	RP11-96L14.7|u87|ENSG00000213983|upES	chr14	23563733	23563752	GRWD1|HepG2	19
chr14	23562879	23563879	RP11-96L14.7|u87|ENSG00000213983|upES	chr14	23563861	23563864	SRSF1|HepG2	3
chr14	23562879	23563879	RP11-96L14.7|u87|ENSG00000213983|upES	chr14	23563582	23563585	PPIG|HepG2	3
chr14	23562879	23563879	RP11-96L14.7|u87|ENSG00000213983|upES	chr14	23563198	23563213	UCHL5|HepG2	15
chr14	23562879	23563879	RP11-96L14.7|u87|ENSG00000213983|upES	chr14	23563713	23563786	SRSF7|HepG2	73
chr14	23562879	23563879	RP11-96L14.7|u87|ENSG00000213983|upES	chr14	23563723	23563784	NOL12|HepG2	61
chr14	23562879	23563879	RP11-96L14.7|u87|ENSG00000213983|upES	chr14	23563541	23563591	PRPF8|HepG2	50
chr14	23562879	23563879	RP11-96L14.7|u87|ENSG00000213983|upES	chr14	23563112	23563138	TROVE2|K562	26
chr14	23562879	23563879	RP11-96L14.7|u87|ENSG00000213983|upES	chr14	23563385	23563463	IGF2BP3|HepG2	78
chr14	23562879	23563879	RP11-96L14.7|u87|ENSG00000213983|upES	chr14	23562892	23562920	TROVE2|HepG2	28
chr14	23562879	23563879	RP11-96L14.7|u87|ENSG00000213983|upES	chr14	23563081	23563180	KHSRP|K562	99
chr14	23562879	23563879	RP11-96L14.7|u87|ENSG00000213983|upES	chr14	23563132	23563152	RBM22|HepG2	20
chr14	23562879	23563879	RP11-96L14.7|u87|ENSG00000213983|upES	chr14	23563269	23563288	RPS5|K562	19
chr14	23562879	23563879	RP11-96L14.7|u87|ENSG00000213983|upES	chr14	23563740	23563746	RBM15|HepG2	6
chr14	23562879	23563879	RP11-96L14.7|u87|ENSG00000213983|upES	chr14	23563381	23563387	LSM11|HepG2	6
chr14	23562879	23563879	RP11-96L14.7|u87|ENSG00000213983|upES	chr14	23563843	23563926	SF3B4|K562	36
chr14	23562879	23563879	RP11-96L14.7|u87|ENSG00000213983|upES	chr14	23563558	23563586	EFTUD2|K562	28
chr14	23562879	23563879	RP11-96L14.7|u87|ENSG00000213983|upES	chr14	23563610	23563637	EIF3H|HepG2	27
chr14	23562879	23563879	RP11-96L14.7|u87|ENSG00000213983|upES	chr14	23563715	23563771	UCHL5|K562	56
chr14	23562879	23563879	RP11-96L14.7|u87|ENSG00000213983|upES	chr14	23563378	23563418	FTO|K562	40
chr14	23562879	23563879	RP11-96L14.7|u87|ENSG00000213983|upES	chr14	23562945	23563003	HNRNPK|HepG2	58
chr14	23562879	23563879	RP11-96L14.7|u87|ENSG00000213983|upES	chr14	23563500	23563548	SF3B4|K562	48
chr14	23562879	23563879	RP11-96L14.7|u87|ENSG00000213983|upES	chr14	23563253	23563277	U2AF2|K562	24
chr14	23562879	23563879	RP11-96L14.7|u87|ENSG00000213983|upES	chr14	23563832	23563869	EIF3D|HepG2	37
chr14	23562879	23563879	RP11-96L14.7|u87|ENSG00000213983|upES	chr14	23563876	23563902	DKC1|HepG2	3
chr14	23562879	23563879	RP11-96L14.7|u87|ENSG00000213983|upES	chr14	23563720	23563776	U2AF1|HepG2	56
chr14	23562879	23563879	RP11-96L14.7|u87|ENSG00000213983|upES	chr14	23563715	23563730	HLTF|K562	15
chr14	23562879	23563879	RP11-96L14.7|u87|ENSG00000213983|upES	chr14	23563480	23563509	HNRNPU|HepG2	29
chr14	23562879	23563879	RP11-96L14.7|u87|ENSG00000213983|upES	chr14	23563341	23563380	XRN2|HepG2	39
chr14	23562879	23563879	RP11-96L14.7|u87|ENSG00000213983|upES	chr14	23563857	23563867	PPIG|HepG2	10
chr14	23562879	23563879	RP11-96L14.7|u87|ENSG00000213983|upES	chr14	23563718	23563764	PTBP1|HepG2	46
chr14	23562879	23563879	RP11-96L14.7|u87|ENSG00000213983|upES	chr14	23563834	23563857	PPIG|HepG2	23
chr14	23562879	23563879	RP11-96L14.7|u87|ENSG00000213983|upES	chr14	23563445	23563468	GPKOW|K562	23
chr14	23562879	23563879	RP11-96L14.7|u87|ENSG00000213983|upES	chr14	23563874	23563954	RBM5|HepG2	5
chr14	23562879	23563879	RP11-96L14.7|u87|ENSG00000213983|upES	chr14	23563749	23563768	CDC40|HepG2	19
chr14	23562879	23563879	RP11-96L14.7|u87|ENSG00000213983|upES	chr14	23563874	23563946	FAM120A|HepG2	5
chr14	23562879	23563879	RP11-96L14.7|u87|ENSG00000213983|upES	chr14	23563626	23563637	LSM11|HepG2	11
chr14	23562879	23563879	RP11-96L14.7|u87|ENSG00000213983|upES	chr14	23563570	23563598	BCCIP|HepG2	28
chr14	23562879	23563879	RP11-96L14.7|u87|ENSG00000213983|upES	chr14	23563001	23563015	EFTUD2|K562	14
chr14	23562879	23563879	RP11-96L14.7|u87|ENSG00000213983|upES	chr14	23562961	23563006	YBX3|K562	45
chr14	23562879	23563879	RP11-96L14.7|u87|ENSG00000213983|upES	chr14	23563393	23563421	LSM11|HepG2	28
chr14	23562879	23563879	RP11-96L14.7|u87|ENSG00000213983|upES	chr14	23563872	23563941	DGCR8|HepG2	7
chr14	23562879	23563879	RP11-96L14.7|u87|ENSG00000213983|upES	chr14	23563527	23563537	EFTUD2|K562	10
chr14	23562879	23563879	RP11-96L14.7|u87|ENSG00000213983|upES	chr14	23563576	23563605	PTBP1|HepG2	29
chr14	23562879	23563879	RP11-96L14.7|u87|ENSG00000213983|upES	chr14	23563507	23563560	SF3B4|K562	53
chr14	23562879	23563879	RP11-96L14.7|u87|ENSG00000213983|upES	chr14	23563501	23563535	PUS1|K562	34
chr14	23562879	23563879	RP11-96L14.7|u87|ENSG00000213983|upES	chr14	23562877	23562913	TBRG4|K562	34
chr14	23562879	23563879	RP11-96L14.7|u87|ENSG00000213983|upES	chr14	23563737	23563768	U2AF1|HepG2	31
chr14	23562879	23563879	RP11-96L14.7|u87|ENSG00000213983|upES	chr14	23563867	23563992	SUPV3L1|HepG2	12
chr14	23562879	23563879	RP11-96L14.7|u87|ENSG00000213983|upES	chr14	23563379	23563400	XRCC6|K562	21
chr14	23562879	23563879	RP11-96L14.7|u87|ENSG00000213983|upES	chr14	23563442	23563480	SLTM|K562	38
chr14	23562879	23563879	RP11-96L14.7|u87|ENSG00000213983|upES	chr14	23562885	23562938	CSTF2|HepG2	53
chr14	23562879	23563879	RP11-96L14.7|u87|ENSG00000213983|upES	chr14	23563718	23563787	LSM11|HepG2	69
chr14	23562879	23563879	RP11-96L14.7|u87|ENSG00000213983|upES	chr14	23563841	23563859	GTF2F1|HepG2	18
chr14	23562879	23563879	RP11-96L14.7|u87|ENSG00000213983|upES	chr14	23563874	23563962	RBFOX2|HepG2	5
chr14	23562879	23563879	RP11-96L14.7|u87|ENSG00000213983|upES	chr14	23563334	23563372	TIA1|HepG2	38
chr14	23562879	23563879	RP11-96L14.7|u87|ENSG00000213983|upES	chr14	23563546	23563571	HNRNPU|K562	25
chr14	23562879	23563879	RP11-96L14.7|u87|ENSG00000213983|upES	chr14	23563749	23563755	HNRNPA1|HepG2	6
chr14	23562879	23563879	RP11-96L14.7|u87|ENSG00000213983|upES	chr14	23563635	23563639	NCBP2|HepG2	4
chr14	23562879	23563879	RP11-96L14.7|u87|ENSG00000213983|upES	chr14	23563493	23563500	LSM11|HepG2	7
chr14	23562879	23563879	RP11-96L14.7|u87|ENSG00000213983|upES	chr14	23563492	23563501	GRWD1|HepG2	9
chr14	23562879	23563879	RP11-96L14.7|u87|ENSG00000213983|upES	chr14	23563193	23563224	CSTF2|HepG2	31
chr14	23562879	23563879	RP11-96L14.7|u87|ENSG00000213983|upES	chr14	23562892	23562921	FAM120A|HepG2	29
chr14	23562879	23563879	RP11-96L14.7|u87|ENSG00000213983|upES	chr14	23563715	23563751	TRA2A|HepG2	36
chr14	23562879	23563879	RP11-96L14.7|u87|ENSG00000213983|upES	chr14	23563257	23563281	U2AF1|HepG2	24
chr14	23562879	23563879	RP11-96L14.7|u87|ENSG00000213983|upES	chr14	23563842	23563857	LSM11|HepG2	15
chr14	23562879	23563879	RP11-96L14.7|u87|ENSG00000213983|upES	chr14	23563715	23563790	SRSF7|HepG2	75
chr14	23562879	23563879	RP11-96L14.7|u87|ENSG00000213983|upES	chr14	23563408	23563492	HNRNPU|K562	84
chr14	23562879	23563879	RP11-96L14.7|u87|ENSG00000213983|upES	chr14	23563843	23563945	EFTUD2|K562	36
chr14	23562879	23563879	RP11-96L14.7|u87|ENSG00000213983|upES	chr14	23563872	23563937	BUD13|K562	7
chr14	23562879	23563879	RP11-96L14.7|u87|ENSG00000213983|upES	chr14	23563821	23563857	SRSF1|HepG2	36
chr14	23562879	23563879	RP11-96L14.7|u87|ENSG00000213983|upES	chr14	23563601	23563621	DDX24|K562	20
chr14	23562879	23563879	RP11-96L14.7|u87|ENSG00000213983|upES	chr14	23563305	23563330	PCBP2|HepG2	25
chr14	23562879	23563879	RP11-96L14.7|u87|ENSG00000213983|upES	chr14	23563842	23563857	SRSF1|K562	15
chr14	23562879	23563879	RP11-96L14.7|u87|ENSG00000213983|upES	chr14	23563874	23563940	XRN2|HepG2	5
chr14	23562879	23563879	RP11-96L14.7|u87|ENSG00000213983|upES	chr14	23563187	23563228	HNRNPU|K562	41
chr14	23562879	23563879	RP11-96L14.7|u87|ENSG00000213983|upES	chr14	23563719	23563748	DDX24|K562	29
chr14	23562879	23563879	RP11-96L14.7|u87|ENSG00000213983|upES	chr14	23563826	23563858	UCHL5|HepG2	32
chr14	23562879	23563879	RP11-96L14.7|u87|ENSG00000213983|upES	chr14	23563253	23563273	HNRNPL|HepG2	20
chr11	709052	710052	RP11-96L14.7|u87|ENSG00000177106|upES	chr11	709721	709746	GTF2F1|HepG2	25
chr11	709052	710052	RP11-96L14.7|u87|ENSG00000177106|upES	chr11	709670	709710	EFTUD2|HepG2	40
chr11	709052	710052	RP11-96L14.7|u87|ENSG00000177106|upES	chr11	709635	709661	DGCR8|HepG2	26
chr11	709052	710052	RP11-96L14.7|u87|ENSG00000177106|upES	chr11	709605	709665	PRPF8|HepG2	60
chr11	709052	710052	RP11-96L14.7|u87|ENSG00000177106|upES	chr11	710044	710110	HNRNPA1|HepG2	8
chr11	709052	710052	RP11-96L14.7|u87|ENSG00000177106|upES	chr11	709503	709522	DGCR8|HepG2	19
chr11	709052	710052	RP11-96L14.7|u87|ENSG00000177106|upES	chr11	709379	709449	RPS3|HepG2	70
chr11	709052	710052	RP11-96L14.7|u87|ENSG00000177106|upES	chr11	709710	709749	FKBP4|HepG2	39
chr11	709052	710052	RP11-96L14.7|u87|ENSG00000177106|upES	chr11	709188	709224	ZNF622|K562	36
chr11	709052	710052	RP11-96L14.7|u87|ENSG00000177106|upES	chr11	709334	709356	UCHL5|HepG2	22
chr11	709052	710052	RP11-96L14.7|u87|ENSG00000177106|upES	chr11	709700	709755	DGCR8|HepG2	55
chr11	709052	710052	RP11-96L14.7|u87|ENSG00000177106|upES	chr11	709686	709757	RBFOX2|HepG2	71
chr11	709052	710052	RP11-96L14.7|u87|ENSG00000177106|upES	chr11	709297	709338	ILF3|K562	41
chr11	709052	710052	RP11-96L14.7|u87|ENSG00000177106|upES	chr11	709760	709810	HNRNPK|HepG2	50
chr11	709052	710052	RP11-96L14.7|u87|ENSG00000177106|upES	chr11	709913	709942	FASTKD2|HepG2	29
chr11	709052	710052	RP11-96L14.7|u87|ENSG00000177106|upES	chr11	709289	709305	NPM1|K562	16
chr11	709052	710052	RP11-96L14.7|u87|ENSG00000177106|upES	chr11	709720	709741	SMNDC1|K562	21
chr11	709052	710052	RP11-96L14.7|u87|ENSG00000177106|upES	chr11	709378	709441	EIF3D|HepG2	63
chr11	709052	710052	RP11-96L14.7|u87|ENSG00000177106|upES	chr11	709284	709289	NPM1|K562	5
chr11	709052	710052	RP11-96L14.7|u87|ENSG00000177106|upES	chr11	709427	709447	METAP2|K562	20
chr11	709052	710052	RP11-96L14.7|u87|ENSG00000177106|upES	chr11	709660	709752	BUD13|HepG2	92
chr11	709052	710052	RP11-96L14.7|u87|ENSG00000177106|upES	chr11	709555	709572	XRCC6|K562	17
chr11	709052	710052	RP11-96L14.7|u87|ENSG00000177106|upES	chr11	709167	709198	DDX59|HepG2	31
chr11	709052	710052	RP11-96L14.7|u87|ENSG00000177106|upES	chr11	709724	709762	HNRNPUL1|HepG2	38
chr11	709052	710052	RP11-96L14.7|u87|ENSG00000177106|upES	chr11	709653	709757	CSTF2T|HepG2	104
chr11	709052	710052	RP11-96L14.7|u87|ENSG00000177106|upES	chr11	709313	709349	DROSHA|K562	36
chr11	709052	710052	RP11-96L14.7|u87|ENSG00000177106|upES	chr11	709093	709128	HNRNPA1|HepG2	35
chr11	709052	710052	RP11-96L14.7|u87|ENSG00000177106|upES	chr11	709719	709747	RBM22|HepG2	28
chr11	709052	710052	RP11-96L14.7|u87|ENSG00000177106|upES	chr11	709876	709905	TIA1|K562	29
chr11	709052	710052	RP11-96L14.7|u87|ENSG00000177106|upES	chr11	709734	709798	LARP4|HepG2	64
chr11	709052	710052	RP11-96L14.7|u87|ENSG00000177106|upES	chr11	709328	709374	HNRNPUL1|HepG2	46
chr11	709052	710052	RP11-96L14.7|u87|ENSG00000177106|upES	chr11	709744	709757	NOLC1|HepG2	13
chr11	709052	710052	RP11-96L14.7|u87|ENSG00000177106|upES	chr11	709408	709440	FAM120A|HepG2	32
chr11	709052	710052	RP11-96L14.7|u87|ENSG00000177106|upES	chr11	709355	709362	RPS3|HepG2	7
chr11	709052	710052	RP11-96L14.7|u87|ENSG00000177106|upES	chr11	709772	709794	XPO5|HepG2	22
chr11	709052	710052	RP11-96L14.7|u87|ENSG00000177106|upES	chr11	709380	709388	SRSF1|HepG2	8
chr11	709052	710052	RP11-96L14.7|u87|ENSG00000177106|upES	chr11	709965	709998	LARP7|HepG2	33
chr11	709052	710052	RP11-96L14.7|u87|ENSG00000177106|upES	chr11	709674	709710	FAM120A|HepG2	36
chr11	709052	710052	RP11-96L14.7|u87|ENSG00000177106|upES	chr11	709728	709759	EIF3D|HepG2	31
chr11	709052	710052	RP11-96L14.7|u87|ENSG00000177106|upES	chr11	709588	709646	PRPF8|HepG2	58
chr11	709052	710052	RP11-96L14.7|u87|ENSG00000177106|upES	chr11	709721	709765	PCBP2|HepG2	44
chr11	709052	710052	RP11-96L14.7|u87|ENSG00000177106|upES	chr11	709099	709137	HNRNPK|K562	38
chr11	709052	710052	RP11-96L14.7|u87|ENSG00000177106|upES	chr11	709624	709660	SMNDC1|HepG2	36
chr11	709052	710052	RP11-96L14.7|u87|ENSG00000177106|upES	chr11	709333	709360	POLR2G|HepG2	27
chr11	709052	710052	RP11-96L14.7|u87|ENSG00000177106|upES	chr11	709700	709736	TROVE2|HepG2	36
chr11	709052	710052	RP11-96L14.7|u87|ENSG00000177106|upES	chr11	709158	709204	EFTUD2|HepG2	46
chr11	709052	710052	RP11-96L14.7|u87|ENSG00000177106|upES	chr11	709115	709132	DHX30|HepG2	17
chr11	709052	710052	RP11-96L14.7|u87|ENSG00000177106|upES	chr11	709365	709450	DDX3X|HepG2	85
chr11	709052	710052	RP11-96L14.7|u87|ENSG00000177106|upES	chr11	709404	709448	RBM22|HepG2	44
chr11	709052	710052	RP11-96L14.7|u87|ENSG00000177106|upES	chr11	709554	709566	FKBP4|HepG2	12
chr11	709052	710052	RP11-96L14.7|u87|ENSG00000177106|upES	chr11	709711	709769	AGGF1|HepG2	58
chr11	709052	710052	RP11-96L14.7|u87|ENSG00000177106|upES	chr11	709704	709754	SUGP2|HepG2	50
chr11	709052	710052	RP11-96L14.7|u87|ENSG00000177106|upES	chr11	709634	709727	RBM5|HepG2	93
chr11	709052	710052	RP11-96L14.7|u87|ENSG00000177106|upES	chr11	709409	709446	DDX6|HepG2	37
chr11	709052	710052	RP11-96L14.7|u87|ENSG00000177106|upES	chr11	709640	709668	EIF3D|HepG2	28
chr11	709052	710052	RP11-96L14.7|u87|ENSG00000177106|upES	chr11	709374	709449	GRWD1|HepG2	75
chr11	709052	710052	RP11-96L14.7|u87|ENSG00000177106|upES	chr11	709187	709196	NOLC1|HepG2	9
chr11	709052	710052	RP11-96L14.7|u87|ENSG00000177106|upES	chr11	709395	709433	BUD13|HepG2	38
chr11	709052	710052	RP11-96L14.7|u87|ENSG00000177106|upES	chr11	709843	709947	HNRNPA1|HepG2	104
chr11	709052	710052	RP11-96L14.7|u87|ENSG00000177106|upES	chr11	709383	709447	NCBP2|HepG2	64
chr11	709052	710052	RP11-96L14.7|u87|ENSG00000177106|upES	chr11	709358	709398	NKRF|HepG2	40
chr11	709052	710052	RP11-96L14.7|u87|ENSG00000177106|upES	chr11	709373	709441	BUD13|HepG2	68
chr11	709052	710052	RP11-96L14.7|u87|ENSG00000177106|upES	chr11	709632	709656	SFPQ|HepG2	24
chr11	709052	710052	RP11-96L14.7|u87|ENSG00000177106|upES	chr11	709405	709448	NOL12|HepG2	43
chr11	709052	710052	RP11-96L14.7|u87|ENSG00000177106|upES	chr11	709565	709587	SRSF7|HepG2	22
chr11	709052	710052	RP11-96L14.7|u87|ENSG00000177106|upES	chr11	709264	709365	SLTM|HepG2	101
chr11	709052	710052	RP11-96L14.7|u87|ENSG00000177106|upES	chr11	709390	709422	DGCR8|HepG2	32
chr11	709052	710052	RP11-96L14.7|u87|ENSG00000177106|upES	chr11	709554	709582	SUPV3L1|HepG2	28
chr11	709052	710052	RP11-96L14.7|u87|ENSG00000177106|upES	chr11	709706	709753	DDX55|HepG2	47
chr11	709052	710052	RP11-96L14.7|u87|ENSG00000177106|upES	chr11	709307	709352	DDX6|HepG2	45
chr11	709052	710052	RP11-96L14.7|u87|ENSG00000177106|upES	chr11	709767	709801	RBM15|HepG2	34
chr11	709052	710052	RP11-96L14.7|u87|ENSG00000177106|upES	chr11	709402	709445	SRSF7|HepG2	43
chr11	709052	710052	RP11-96L14.7|u87|ENSG00000177106|upES	chr11	709169	709211	SLTM|HepG2	42
chr11	709052	710052	RP11-96L14.7|u87|ENSG00000177106|upES	chr11	709721	709749	GTF2F1|HepG2	28
chr11	709052	710052	RP11-96L14.7|u87|ENSG00000177106|upES	chr11	709973	709976	NKRF|HepG2	3
chr11	709052	710052	RP11-96L14.7|u87|ENSG00000177106|upES	chr11	709904	709935	HNRNPK|K562	31
chr11	709052	710052	RP11-96L14.7|u87|ENSG00000177106|upES	chr11	709356	709384	DDX6|HepG2	28
chr11	709052	710052	RP11-96L14.7|u87|ENSG00000177106|upES	chr11	709712	709739	ILF3|HepG2	27
chr11	709052	710052	RP11-96L14.7|u87|ENSG00000177106|upES	chr11	709715	709741	HNRNPK|K562	26
chr11	709052	710052	RP11-96L14.7|u87|ENSG00000177106|upES	chr11	709345	709369	SRSF7|HepG2	24
chr11	709052	710052	RP11-96L14.7|u87|ENSG00000177106|upES	chr11	709629	709660	FASTKD2|HepG2	31
chr11	709052	710052	RP11-96L14.7|u87|ENSG00000177106|upES	chr11	709175	709224	FAM120A|HepG2	49
chr11	709052	710052	RP11-96L14.7|u87|ENSG00000177106|upES	chr11	709256	709319	NKRF|HepG2	63
chr11	709052	710052	RP11-96L14.7|u87|ENSG00000177106|upES	chr11	709561	709573	XRN2|HepG2	12
chr11	709052	710052	RP11-96L14.7|u87|ENSG00000177106|upES	chr11	709291	709353	CDC40|HepG2	62
chr11	709052	710052	RP11-96L14.7|u87|ENSG00000177106|upES	chr11	709179	709231	DGCR8|HepG2	52
chr11	709052	710052	RP11-96L14.7|u87|ENSG00000177106|upES	chr11	709669	709749	LARP4|HepG2	80
chr11	709052	710052	RP11-96L14.7|u87|ENSG00000177106|upES	chr11	709167	709186	TRA2A|HepG2	19
chr11	709052	710052	RP11-96L14.7|u87|ENSG00000177106|upES	chr11	709724	709747	TIA1|HepG2	23
chr11	709052	710052	RP11-96L14.7|u87|ENSG00000177106|upES	chr11	709630	709654	ILF3|K562	24
chr11	709052	710052	RP11-96L14.7|u87|ENSG00000177106|upES	chr11	709363	709396	IGF2BP1|HepG2	33
chr11	709052	710052	RP11-96L14.7|u87|ENSG00000177106|upES	chr11	709765	709818	QKI|HepG2	53
chr11	709052	710052	RP11-96L14.7|u87|ENSG00000177106|upES	chr11	709120	709164	UCHL5|K562	44
chr11	709052	710052	RP11-96L14.7|u87|ENSG00000177106|upES	chr11	709429	709461	FAM120A|HepG2	32
chr11	709052	710052	RP11-96L14.7|u87|ENSG00000177106|upES	chr11	709329	709370	LARP4|HepG2	41
chr11	709052	710052	RP11-96L14.7|u87|ENSG00000177106|upES	chr11	709116	709121	GTF2F1|HepG2	5
chr11	709052	710052	RP11-96L14.7|u87|ENSG00000177106|upES	chr11	709419	709441	CDC40|HepG2	22
chr11	709052	710052	RP11-96L14.7|u87|ENSG00000177106|upES	chr11	709714	709784	QKI|HepG2	70
chr11	709052	710052	RP11-96L14.7|u87|ENSG00000177106|upES	chr11	709323	709347	U2AF2|HepG2	24
chr11	709052	710052	RP11-96L14.7|u87|ENSG00000177106|upES	chr11	709643	709677	UCHL5|HepG2	34
chr11	709052	710052	RP11-96L14.7|u87|ENSG00000177106|upES	chr11	709101	709132	DDX6|HepG2	31
chr11	709052	710052	RP11-96L14.7|u87|ENSG00000177106|upES	chr11	709771	709810	XRN2|HepG2	39
chr11	709052	710052	RP11-96L14.7|u87|ENSG00000177106|upES	chr11	709385	709445	DDX55|HepG2	60
chr11	709052	710052	RP11-96L14.7|u87|ENSG00000177106|upES	chr11	709382	709436	AGGF1|HepG2	54
chr11	709052	710052	RP11-96L14.7|u87|ENSG00000177106|upES	chr11	709343	709359	FASTKD2|HepG2	16
chr11	709052	710052	RP11-96L14.7|u87|ENSG00000177106|upES	chr11	709908	709956	IGF2BP1|HepG2	48
chr11	709052	710052	RP11-96L14.7|u87|ENSG00000177106|upES	chr11	709833	709849	TBRG4|HepG2	16
chr11	709052	710052	RP11-96L14.7|u87|ENSG00000177106|upES	chr11	709724	709759	DHX30|HepG2	35
chr11	709052	710052	RP11-96L14.7|u87|ENSG00000177106|upES	chr11	709377	709428	NOL12|HepG2	51
chr11	709052	710052	RP11-96L14.7|u87|ENSG00000177106|upES	chr11	709639	709672	AKAP8L|K562	33
chr11	709052	710052	RP11-96L14.7|u87|ENSG00000177106|upES	chr11	709152	709191	LARP4|HepG2	39
chr11	709052	710052	RP11-96L14.7|u87|ENSG00000177106|upES	chr11	709276	709332	SLTM|K562	56
chr11	709052	710052	RP11-96L14.7|u87|ENSG00000177106|upES	chr11	709555	709593	AGGF1|K562	38
chr11	709052	710052	RP11-96L14.7|u87|ENSG00000177106|upES	chr11	709437	709473	FAM120A|HepG2	36
chr11	709052	710052	RP11-96L14.7|u87|ENSG00000177106|upES	chr11	709646	709684	NOLC1|HepG2	38
chr11	709052	710052	RP11-96L14.7|u87|ENSG00000177106|upES	chr11	709865	709885	TAF15|HepG2	20
chr11	709052	710052	RP11-96L14.7|u87|ENSG00000177106|upES	chr11	709899	709930	XPO5|HepG2	31
chr11	709052	710052	RP11-96L14.7|u87|ENSG00000177106|upES	chr11	709139	709246	NKRF|HepG2	107
chr11	709052	710052	RP11-96L14.7|u87|ENSG00000177106|upES	chr11	709410	709437	SRSF1|HepG2	27
chr11	709052	710052	RP11-96L14.7|u87|ENSG00000177106|upES	chr11	709332	709355	FKBP4|HepG2	23
chr11	709052	710052	RP11-96L14.7|u87|ENSG00000177106|upES	chr11	709276	709381	LARP4|HepG2	105
chr11	709052	710052	RP11-96L14.7|u87|ENSG00000177106|upES	chr11	709329	709344	XRCC6|HepG2	15
chr11	709052	710052	RP11-96L14.7|u87|ENSG00000177106|upES	chr11	709916	709927	DDX3X|HepG2	11
chr11	709052	710052	RP11-96L14.7|u87|ENSG00000177106|upES	chr11	709583	709649	TBRG4|HepG2	66
chr11	709052	710052	RP11-96L14.7|u87|ENSG00000177106|upES	chr11	709617	709699	SUPV3L1|HepG2	82
chr11	709052	710052	RP11-96L14.7|u87|ENSG00000177106|upES	chr11	709556	709559	GRWD1|HepG2	3
chr11	709052	710052	RP11-96L14.7|u87|ENSG00000177106|upES	chr11	709630	709674	NKRF|HepG2	44
chr11	709052	710052	RP11-96L14.7|u87|ENSG00000177106|upES	chr11	709710	709765	DDX59|HepG2	55
chr11	709052	710052	RP11-96L14.7|u87|ENSG00000177106|upES	chr11	709821	709866	QKI|HepG2	45
chr11	709052	710052	RP11-96L14.7|u87|ENSG00000177106|upES	chr11	709555	709573	PPIG|HepG2	18
chr11	709052	710052	RP11-96L14.7|u87|ENSG00000177106|upES	chr11	709624	709653	RBM5|HepG2	29
chr11	709052	710052	RP11-96L14.7|u87|ENSG00000177106|upES	chr11	709275	709313	IGF2BP1|HepG2	38
chr11	709052	710052	RP11-96L14.7|u87|ENSG00000177106|upES	chr11	709325	709383	NCBP2|HepG2	58
chr11	709052	710052	RP11-96L14.7|u87|ENSG00000177106|upES	chr11	709374	709415	NCBP2|HepG2	41
chr11	709052	710052	RP11-96L14.7|u87|ENSG00000177106|upES	chr11	709226	709259	PTBP1|HepG2	33
chr11	709052	710052	RP11-96L14.7|u87|ENSG00000177106|upES	chr11	709387	709416	FASTKD2|HepG2	29
chr11	709052	710052	RP11-96L14.7|u87|ENSG00000177106|upES	chr11	709262	709291	GRSF1|HepG2	29
chr11	709052	710052	RP11-96L14.7|u87|ENSG00000177106|upES	chr11	709620	709653	TIA1|HepG2	33
chr11	709052	710052	RP11-96L14.7|u87|ENSG00000177106|upES	chr11	709636	709657	GTF2F1|HepG2	21
chr11	709052	710052	RP11-96L14.7|u87|ENSG00000177106|upES	chr11	709405	709438	UCHL5|K562	33
chr11	709052	710052	RP11-96L14.7|u87|ENSG00000177106|upES	chr11	709317	709335	NOLC1|K562	18
chr11	709052	710052	RP11-96L14.7|u87|ENSG00000177106|upES	chr11	709329	709361	GTF2F1|HepG2	32
chr11	709052	710052	RP11-96L14.7|u87|ENSG00000177106|upES	chr11	709341	709420	RBM22|HepG2	79
chr11	709052	710052	RP11-96L14.7|u87|ENSG00000177106|upES	chr11	709770	709801	CSTF2|HepG2	31
chr11	709052	710052	RP11-96L14.7|u87|ENSG00000177106|upES	chr11	709899	709917	TBRG4|HepG2	18
chr11	709052	710052	RP11-96L14.7|u87|ENSG00000177106|upES	chr11	709340	709364	SRSF9|HepG2	24
chr11	709052	710052	RP11-96L14.7|u87|ENSG00000177106|upES	chr11	709426	709447	GRWD1|HepG2	21
chr11	709052	710052	RP11-96L14.7|u87|ENSG00000177106|upES	chr11	709967	709999	XRN2|HepG2	32
chr11	709052	710052	RP11-96L14.7|u87|ENSG00000177106|upES	chr11	709714	709743	CSTF2T|HepG2	29
chr11	709052	710052	RP11-96L14.7|u87|ENSG00000177106|upES	chr11	709246	709370	NKRF|HepG2	124
chr11	709052	710052	RP11-96L14.7|u87|ENSG00000177106|upES	chr11	709340	709342	IGF2BP3|HepG2	2
chr11	709052	710052	RP11-96L14.7|u87|ENSG00000177106|upES	chr11	709183	709209	EWSR1|K562	26
chr11	709052	710052	RP11-96L14.7|u87|ENSG00000177106|upES	chr11	709719	709758	SFPQ|HepG2	39
chr11	709052	710052	RP11-96L14.7|u87|ENSG00000177106|upES	chr11	710045	710071	MTPAP|K562	7
chr11	709052	710052	RP11-96L14.7|u87|ENSG00000177106|upES	chr11	710040	710118	HNRNPA1|HepG2	12
chr11	709052	710052	RP11-96L14.7|u87|ENSG00000177106|upES	chr11	709296	709317	XRN2|HepG2	21
chr11	709052	710052	RP11-96L14.7|u87|ENSG00000177106|upES	chr11	709638	709670	TAF15|HepG2	32
chr11	709052	710052	RP11-96L14.7|u87|ENSG00000177106|upES	chr11	709276	709303	HNRNPK|HepG2	27
chr11	709052	710052	RP11-96L14.7|u87|ENSG00000177106|upES	chr11	709335	709344	SRSF9|HepG2	9
chr11	709052	710052	RP11-96L14.7|u87|ENSG00000177106|upES	chr11	709682	709767	HNRNPK|HepG2	85
chr11	709052	710052	RP11-96L14.7|u87|ENSG00000177106|upES	chr11	709320	709355	PRPF8|K562	35
chr11	709052	710052	RP11-96L14.7|u87|ENSG00000177106|upES	chr11	709876	709913	LARP4|HepG2	37
chr11	709052	710052	RP11-96L14.7|u87|ENSG00000177106|upES	chr11	709111	709134	CSTF2T|HepG2	23
chr11	709052	710052	RP11-96L14.7|u87|ENSG00000177106|upES	chr11	709172	709188	TAF15|HepG2	16
chr11	709052	710052	RP11-96L14.7|u87|ENSG00000177106|upES	chr11	709354	709410	EIF3D|HepG2	56
chr11	709052	710052	RP11-96L14.7|u87|ENSG00000177106|upES	chr11	709125	709143	CSTF2T|HepG2	18
chr11	709052	710052	RP11-96L14.7|u87|ENSG00000177106|upES	chr11	709554	709582	DDX3X|HepG2	28
chr11	709052	710052	RP11-96L14.7|u87|ENSG00000177106|upES	chr11	709685	709750	XPO5|HepG2	65
chr11	709052	710052	RP11-96L14.7|u87|ENSG00000177106|upES	chr11	709845	709866	DDX55|HepG2	21
chr11	709052	710052	RP11-96L14.7|u87|ENSG00000177106|upES	chr11	709332	709369	UCHL5|HepG2	37
chr11	709052	710052	RP11-96L14.7|u87|ENSG00000177106|upES	chr11	709262	709296	RPS5|HepG2	34
chr11	709052	710052	RP11-96L14.7|u87|ENSG00000177106|upES	chr11	709710	709767	NKRF|HepG2	57
chr11	709052	710052	RP11-96L14.7|u87|ENSG00000177106|upES	chr11	709708	709734	FAM120A|HepG2	26
chr11	709052	710052	RP11-96L14.7|u87|ENSG00000177106|upES	chr11	709404	709423	GRSF1|HepG2	19
chr11	709052	710052	RP11-96L14.7|u87|ENSG00000177106|upES	chr11	709969	709995	HNRNPK|HepG2	26
chr11	709052	710052	RP11-96L14.7|u87|ENSG00000177106|upES	chr11	709321	709373	BUD13|HepG2	52
chr11	709052	710052	RP11-96L14.7|u87|ENSG00000177106|upES	chr11	709400	709427	UCHL5|HepG2	27
chr11	709052	710052	RP11-96L14.7|u87|ENSG00000177106|upES	chr11	709622	709644	PTBP1|HepG2	22
chr11	709052	710052	RP11-96L14.7|u87|ENSG00000177106|upES	chr11	709894	709960	XRN2|HepG2	66
chr11	709052	710052	RP11-96L14.7|u87|ENSG00000177106|upES	chr11	709239	709277	CSTF2T|K562	38
chr11	709052	710052	RP11-96L14.7|u87|ENSG00000177106|upES	chr11	709161	709205	QKI|HepG2	44
chr11	709052	710052	RP11-96L14.7|u87|ENSG00000177106|upES	chr11	709709	709738	IGF2BP3|HepG2	29
chr11	709052	710052	RP11-96L14.7|u87|ENSG00000177106|upES	chr11	709553	709598	SRSF1|HepG2	45
chr11	709052	710052	RP11-96L14.7|u87|ENSG00000177106|upES	chr11	709355	709432	TROVE2|HepG2	77
chr11	709052	710052	RP11-96L14.7|u87|ENSG00000177106|upES	chr11	709376	709402	MTPAP|K562	26
chr11	709052	710052	RP11-96L14.7|u87|ENSG00000177106|upES	chr11	709406	709435	HNRNPK|K562	29
chr11	709052	710052	RP11-96L14.7|u87|ENSG00000177106|upES	chr11	709583	709605	PRPF8|HepG2	22
chr11	709052	710052	RP11-96L14.7|u87|ENSG00000177106|upES	chr11	709404	709450	SRSF7|HepG2	46
chr11	709052	710052	RP11-96L14.7|u87|ENSG00000177106|upES	chr11	709893	709943	DDX59|HepG2	50
chr11	709052	710052	RP11-96L14.7|u87|ENSG00000177106|upES	chr11	709919	709931	BCCIP|HepG2	12
chr11	709052	710052	RP11-96L14.7|u87|ENSG00000177106|upES	chr11	709764	709805	TBRG4|HepG2	41
chr11	709052	710052	RP11-96L14.7|u87|ENSG00000177106|upES	chr11	709346	709390	NKRF|HepG2	44
chr11	709052	710052	RP11-96L14.7|u87|ENSG00000177106|upES	chr11	709626	709686	CDC40|HepG2	60
chr11	709052	710052	RP11-96L14.7|u87|ENSG00000177106|upES	chr11	709327	709343	TRA2A|K562	16
chr11	709052	710052	RP11-96L14.7|u87|ENSG00000177106|upES	chr11	709406	709430	PTBP1|HepG2	24
chr11	709052	710052	RP11-96L14.7|u87|ENSG00000177106|upES	chr11	709963	709993	CSTF2T|HepG2	30
chr11	709052	710052	RP11-96L14.7|u87|ENSG00000177106|upES	chr11	709390	709397	ILF3|HepG2	7
chr11	709052	710052	RP11-96L14.7|u87|ENSG00000177106|upES	chr11	709177	709216	PCBP2|HepG2	39
chr11	709052	710052	RP11-96L14.7|u87|ENSG00000177106|upES	chr11	709559	709567	SRSF7|HepG2	8
chr11	709052	710052	RP11-96L14.7|u87|ENSG00000177106|upES	chr11	709697	709751	EFTUD2|HepG2	54
chr11	709052	710052	RP11-96L14.7|u87|ENSG00000177106|upES	chr11	709416	709423	RBM15|HepG2	7
chr11	709052	710052	RP11-96L14.7|u87|ENSG00000177106|upES	chr11	709293	709305	NCBP2|HepG2	12
chr11	709052	710052	RP11-96L14.7|u87|ENSG00000177106|upES	chr11	709915	709945	ILF3|HepG2	30
chr11	709052	710052	RP11-96L14.7|u87|ENSG00000177106|upES	chr11	709420	709447	CSTF2|HepG2	27
chr11	709052	710052	RP11-96L14.7|u87|ENSG00000177106|upES	chr11	709329	709350	U2AF1|HepG2	21
chr11	709052	710052	RP11-96L14.7|u87|ENSG00000177106|upES	chr11	709713	709753	XRN2|HepG2	40
chr11	709052	710052	RP11-96L14.7|u87|ENSG00000177106|upES	chr11	709726	709758	DGCR8|K562	32
chr11	709052	710052	RP11-96L14.7|u87|ENSG00000177106|upES	chr11	709353	709452	DDX3X|HepG2	99
chr11	709052	710052	RP11-96L14.7|u87|ENSG00000177106|upES	chr11	709339	709365	RBM15|HepG2	26
chr11	709052	710052	RP11-96L14.7|u87|ENSG00000177106|upES	chr11	709676	709737	IGF2BP1|HepG2	61
chr11	709052	710052	RP11-96L14.7|u87|ENSG00000177106|upES	chr11	709285	709316	CSTF2T|K562	31
chr11	709052	710052	RP11-96L14.7|u87|ENSG00000177106|upES	chr11	709638	709645	HNRNPUL1|HepG2	7
chr11	709052	710052	RP11-96L14.7|u87|ENSG00000177106|upES	chr11	709182	709189	ILF3|HepG2	7
chr11	709052	710052	RP11-96L14.7|u87|ENSG00000177106|upES	chr11	709972	709992	DGCR8|HepG2	20
chr11	709052	710052	RP11-96L14.7|u87|ENSG00000177106|upES	chr11	709290	709293	IGF2BP3|HepG2	3
chr11	709052	710052	RP11-96L14.7|u87|ENSG00000177106|upES	chr11	709101	709125	ILF3|K562	24
chr11	709052	710052	RP11-96L14.7|u87|ENSG00000177106|upES	chr11	709633	709661	XRN2|HepG2	28
chr11	709052	710052	RP11-96L14.7|u87|ENSG00000177106|upES	chr11	709635	709639	TROVE2|HepG2	4
chr11	709052	710052	RP11-96L14.7|u87|ENSG00000177106|upES	chr11	709691	709758	SLTM|HepG2	67
chr11	709052	710052	RP11-96L14.7|u87|ENSG00000177106|upES	chr11	709401	709447	IGF2BP3|HepG2	46
chr11	709052	710052	RP11-96L14.7|u87|ENSG00000177106|upES	chr11	709373	709395	BUD13|HepG2	22
chr11	709052	710052	RP11-96L14.7|u87|ENSG00000177106|upES	chr11	709628	709669	TIA1|K562	41
chr11	709052	710052	RP11-96L14.7|u87|ENSG00000177106|upES	chr11	709693	709749	CDC40|HepG2	56
chr11	709052	710052	RP11-96L14.7|u87|ENSG00000177106|upES	chr11	709334	709350	IGF2BP3|HepG2	16
chr11	709052	710052	RP11-96L14.7|u87|ENSG00000177106|upES	chr11	709907	709934	U2AF1|HepG2	27
chr11	709052	710052	RP11-96L14.7|u87|ENSG00000177106|upES	chr11	709920	709955	XRN2|HepG2	35
chr11	709052	710052	RP11-96L14.7|u87|ENSG00000177106|upES	chr11	709711	709745	HNRNPM|HepG2	34
chr11	709052	710052	RP11-96L14.7|u87|ENSG00000177106|upES	chr11	709340	709353	GRWD1|HepG2	13
chr11	709052	710052	RP11-96L14.7|u87|ENSG00000177106|upES	chr11	709683	709739	EIF3D|HepG2	56
chr11	709052	710052	RP11-96L14.7|u87|ENSG00000177106|upES	chr11	709180	709181	SF3A3|HepG2	1
chr11	709052	710052	RP11-96L14.7|u87|ENSG00000177106|upES	chr11	709717	709748	BCCIP|HepG2	31
chr11	709052	710052	RP11-96L14.7|u87|ENSG00000177106|upES	chr11	709554	709576	AUH|HepG2	22
chr11	709052	710052	RP11-96L14.7|u87|ENSG00000177106|upES	chr11	709590	709603	ZNF622|K562	13
chr11	709052	710052	RP11-96L14.7|u87|ENSG00000177106|upES	chr11	709338	709356	PPIG|HepG2	18
chr11	709052	710052	RP11-96L14.7|u87|ENSG00000177106|upES	chr11	709270	709306	SUGP2|HepG2	36
chr11	709052	710052	RP11-96L14.7|u87|ENSG00000177106|upES	chr11	709910	709931	BCCIP|HepG2	21
chr11	709052	710052	RP11-96L14.7|u87|ENSG00000177106|upES	chr11	709388	709406	RBFOX2|K562	18
chr11	709052	710052	RP11-96L14.7|u87|ENSG00000177106|upES	chr11	709914	709945	AUH|HepG2	31
chr11	709052	710052	RP11-96L14.7|u87|ENSG00000177106|upES	chr11	709554	709575	SND1|HepG2	21
chr11	709052	710052	RP11-96L14.7|u87|ENSG00000177106|upES	chr11	709332	709350	PPIG|HepG2	18
chr11	709052	710052	RP11-96L14.7|u87|ENSG00000177106|upES	chr11	709901	709963	CSTF2T|HepG2	62
chr11	709052	710052	RP11-96L14.7|u87|ENSG00000177106|upES	chr11	709595	709629	EFTUD2|K562	34
chr11	709052	710052	RP11-96L14.7|u87|ENSG00000177106|upES	chr11	709329	709359	AGGF1|K562	30
chr11	709052	710052	RP11-96L14.7|u87|ENSG00000177106|upES	chr11	709557	709583	NCBP2|HepG2	26
chr11	709052	710052	RP11-96L14.7|u87|ENSG00000177106|upES	chr11	709173	709237	CSTF2T|HepG2	64
chr11	709052	710052	RP11-96L14.7|u87|ENSG00000177106|upES	chr11	709189	709246	NKRF|HepG2	57
chr11	709052	710052	RP11-96L14.7|u87|ENSG00000177106|upES	chr11	709424	709450	PPIG|HepG2	26
chr11	709052	710052	RP11-96L14.7|u87|ENSG00000177106|upES	chr11	709902	709967	CSTF2T|HepG2	65
chr11	709052	710052	RP11-96L14.7|u87|ENSG00000177106|upES	chr11	709716	709744	NOLC1|HepG2	28
chr11	709052	710052	RP11-96L14.7|u87|ENSG00000177106|upES	chr11	709338	709343	RBM22|HepG2	5
chr11	709052	710052	RP11-96L14.7|u87|ENSG00000177106|upES	chr11	709370	709421	NKRF|HepG2	51
chr11	709052	710052	RP11-96L14.7|u87|ENSG00000177106|upES	chr11	709333	709350	SMNDC1|HepG2	17
chr11	709052	710052	RP11-96L14.7|u87|ENSG00000177106|upES	chr11	709275	709309	TAF15|HepG2	34
chr11	709052	710052	RP11-96L14.7|u87|ENSG00000177106|upES	chr11	709907	709947	NKRF|HepG2	40
chr11	709052	710052	RP11-96L14.7|u87|ENSG00000177106|upES	chr11	709330	709370	SRSF1|HepG2	40
chr11	709052	710052	RP11-96L14.7|u87|ENSG00000177106|upES	chr11	709730	709747	CSTF2|HepG2	17
chr11	709052	710052	RP11-96L14.7|u87|ENSG00000177106|upES	chr11	709173	709204	TBRG4|HepG2	31
chr11	709052	710052	RP11-96L14.7|u87|ENSG00000177106|upES	chr11	709182	709189	RBM15|HepG2	7
chr11	709052	710052	RP11-96L14.7|u87|ENSG00000177106|upES	chr11	709182	709238	FAM120A|HepG2	56
chr11	709052	710052	RP11-96L14.7|u87|ENSG00000177106|upES	chr11	709630	709660	NKRF|HepG2	30
chr11	709052	710052	RP11-96L14.7|u87|ENSG00000177106|upES	chr11	709254	709316	CSTF2T|HepG2	62
chr11	709052	710052	RP11-96L14.7|u87|ENSG00000177106|upES	chr11	709286	709294	BUD13|HepG2	8
chr11	709052	710052	RP11-96L14.7|u87|ENSG00000177106|upES	chr11	709417	709445	TBRG4|HepG2	28
chr11	709052	710052	RP11-96L14.7|u87|ENSG00000177106|upES	chr11	709431	709442	SRSF1|HepG2	11
chr11	709052	710052	RP11-96L14.7|u87|ENSG00000177106|upES	chr11	709640	709649	NCBP2|HepG2	9
chr11	709052	710052	RP11-96L14.7|u87|ENSG00000177106|upES	chr11	709657	709671	SRSF9|HepG2	14
chr11	709052	710052	RP11-96L14.7|u87|ENSG00000177106|upES	chr11	709555	709581	IGF2BP3|HepG2	26
chr11	709052	710052	RP11-96L14.7|u87|ENSG00000177106|upES	chr11	709626	709697	EFTUD2|HepG2	71
chr11	709052	710052	RP11-96L14.7|u87|ENSG00000177106|upES	chr11	709324	709339	PTBP1|HepG2	15
chr11	709052	710052	RP11-96L14.7|u87|ENSG00000177106|upES	chr11	709335	709356	GRWD1|HepG2	21
chr11	709052	710052	RP11-96L14.7|u87|ENSG00000177106|upES	chr11	709598	709616	LARP4|K562	18
chr11	709052	710052	RP11-96L14.7|u87|ENSG00000177106|upES	chr11	709328	709360	U2AF1|HepG2	32
chr11	709052	710052	RP11-96L14.7|u87|ENSG00000177106|upES	chr11	709268	709291	HNRNPA1|HepG2	23
chr11	709052	710052	RP11-96L14.7|u87|ENSG00000177106|upES	chr11	709725	709749	SF3A3|HepG2	24
chr11	709052	710052	RP11-96L14.7|u87|ENSG00000177106|upES	chr11	709268	709297	TIA1|HepG2	29
chr11	709052	710052	RP11-96L14.7|u87|ENSG00000177106|upES	chr11	709396	709443	POLR2G|HepG2	47
chr11	709052	710052	RP11-96L14.7|u87|ENSG00000177106|upES	chr11	709645	709660	CSTF2|HepG2	15
chr11	709052	710052	RP11-96L14.7|u87|ENSG00000177106|upES	chr11	709176	709196	EFTUD2|HepG2	20
chr11	709052	710052	RP11-96L14.7|u87|ENSG00000177106|upES	chr11	709274	709321	DDX59|HepG2	47
chr11	709052	710052	RP11-96L14.7|u87|ENSG00000177106|upES	chr11	709388	709431	SRSF1|HepG2	43
chr11	709052	710052	RP11-96L14.7|u87|ENSG00000177106|upES	chr11	709766	709790	DGCR8|HepG2	24
chr11	709052	710052	RP11-96L14.7|u87|ENSG00000177106|upES	chr11	709861	709887	SFPQ|HepG2	26
chr11	709052	710052	RP11-96L14.7|u87|ENSG00000177106|upES	chr11	709567	709593	PPIG|HepG2	26
chr11	709052	710052	RP11-96L14.7|u87|ENSG00000177106|upES	chr11	709666	709686	RPS5|HepG2	20
chr11	709052	710052	RP11-96L14.7|u87|ENSG00000177106|upES	chr11	709672	709698	NCBP2|HepG2	26
chr11	709052	710052	RP11-96L14.7|u87|ENSG00000177106|upES	chr11	709767	709802	HNRNPK|HepG2	35
chr11	709052	710052	RP11-96L14.7|u87|ENSG00000177106|upES	chr11	709415	709450	NCBP2|HepG2	35
chr11	709052	710052	RP11-96L14.7|u87|ENSG00000177106|upES	chr11	709913	709945	HNRNPU|HepG2	32
chr11	709052	710052	RP11-96L14.7|u87|ENSG00000177106|upES	chr11	709552	709572	YBX3|K562	20
chr11	709052	710052	RP11-96L14.7|u87|ENSG00000177106|upES	chr11	709791	709797	GTF2F1|HepG2	6
chr11	709052	710052	RP11-96L14.7|u87|ENSG00000177106|upES	chr11	709147	709226	DDX59|HepG2	79
chr11	709052	710052	RP11-96L14.7|u87|ENSG00000177106|upES	chr11	709557	709586	PRPF8|K562	29
chr11	709052	710052	RP11-96L14.7|u87|ENSG00000177106|upES	chr11	709163	709173	TBRG4|HepG2	10
chr11	709052	710052	RP11-96L14.7|u87|ENSG00000177106|upES	chr11	709933	709946	U2AF1|HepG2	13
chr11	709052	710052	RP11-96L14.7|u87|ENSG00000177106|upES	chr11	709705	709735	PTBP1|HepG2	30
chr11	709052	710052	RP11-96L14.7|u87|ENSG00000177106|upES	chr11	709718	709753	UCHL5|HepG2	35
chr11	709052	710052	RP11-96L14.7|u87|ENSG00000177106|upES	chr11	709271	709301	FAM120A|HepG2	30
chr11	709052	710052	RP11-96L14.7|u87|ENSG00000177106|upES	chr11	709274	709310	SF3A3|HepG2	36
chr11	709052	710052	RP11-96L14.7|u87|ENSG00000177106|upES	chr11	709916	709929	HNRNPK|HepG2	13
chr11	709052	710052	RP11-96L14.7|u87|ENSG00000177106|upES	chr11	709188	709219	LARP4|HepG2	31
chr11	709052	710052	RP11-96L14.7|u87|ENSG00000177106|upES	chr11	709630	709668	DDX59|HepG2	38
chr11	709052	710052	RP11-96L14.7|u87|ENSG00000177106|upES	chr11	709719	709733	IGF2BP3|HepG2	14
chr11	709052	710052	RP11-96L14.7|u87|ENSG00000177106|upES	chr11	709624	709658	TIA1|HepG2	34
chr11	709052	710052	RP11-96L14.7|u87|ENSG00000177106|upES	chr11	709771	709789	DGCR8|HepG2	18
chr11	709052	710052	RP11-96L14.7|u87|ENSG00000177106|upES	chr11	709383	709430	SUGP2|HepG2	47
chr11	709052	710052	RP11-96L14.7|u87|ENSG00000177106|upES	chr11	709273	709305	SF3B4|K562	32
chr11	709052	710052	RP11-96L14.7|u87|ENSG00000177106|upES	chr11	709626	709659	TAF15|HepG2	33
chr11	709052	710052	RP11-96L14.7|u87|ENSG00000177106|upES	chr11	709172	709227	CSTF2T|HepG2	55
chr11	709052	710052	RP11-96L14.7|u87|ENSG00000177106|upES	chr11	709898	709908	EIF3D|HepG2	10
chr11	709052	710052	RP11-96L14.7|u87|ENSG00000177106|upES	chr11	709324	709373	BUD13|HepG2	49
chr11	709052	710052	RP11-96L14.7|u87|ENSG00000177106|upES	chr11	709687	709719	XPO5|HepG2	32
chr11	709052	710052	RP11-96L14.7|u87|ENSG00000177106|upES	chr11	709960	709987	LARP4|HepG2	27
chr11	709052	710052	RP11-96L14.7|u87|ENSG00000177106|upES	chr11	709624	709664	UCHL5|HepG2	40
chr11	709052	710052	RP11-96L14.7|u87|ENSG00000177106|upES	chr11	709341	709377	AKAP8L|K562	36
chr11	709052	710052	RP11-96L14.7|u87|ENSG00000177106|upES	chr11	709255	709329	CSTF2T|HepG2	74
chr11	709052	710052	RP11-96L14.7|u87|ENSG00000177106|upES	chr11	709926	709938	XRN2|HepG2	12
chr11	709052	710052	RP11-96L14.7|u87|ENSG00000177106|upES	chr11	709427	709446	UCHL5|HepG2	19
chr11	709052	710052	RP11-96L14.7|u87|ENSG00000177106|upES	chr11	709168	709224	XRN2|HepG2	56
chr11	709052	710052	RP11-96L14.7|u87|ENSG00000177106|upES	chr11	709271	709311	EFTUD2|HepG2	40
chr11	709052	710052	RP11-96L14.7|u87|ENSG00000177106|upES	chr11	709704	709767	XRN2|HepG2	63
chr11	709052	710052	RP11-96L14.7|u87|ENSG00000177106|upES	chr11	709818	709877	QKI|HepG2	59
chr11	709052	710052	RP11-96L14.7|u87|ENSG00000177106|upES	chr11	709289	709307	PTBP1|HepG2	18
chr11	709052	710052	RP11-96L14.7|u87|ENSG00000177106|upES	chr11	709376	709429	RPS5|HepG2	53
chr11	709052	710052	RP11-96L14.7|u87|ENSG00000177106|upES	chr11	709556	709564	UCHL5|HepG2	8
chr11	709052	710052	RP11-96L14.7|u87|ENSG00000177106|upES	chr11	709904	709959	SLTM|HepG2	55
chr11	709052	710052	RP11-96L14.7|u87|ENSG00000177106|upES	chr11	709716	709740	TAF15|HepG2	24
chr11	709052	710052	RP11-96L14.7|u87|ENSG00000177106|upES	chr11	709967	709986	CSTF2T|HepG2	19
chr11	709052	710052	RP11-96L14.7|u87|ENSG00000177106|upES	chr11	709658	709693	RBM15|HepG2	35
chr11	709052	710052	RP11-96L14.7|u87|ENSG00000177106|upES	chr11	709311	709347	EFTUD2|HepG2	36
chr11	709052	710052	RP11-96L14.7|u87|ENSG00000177106|upES	chr11	709897	709955	XPO5|HepG2	58
chr11	709052	710052	RP11-96L14.7|u87|ENSG00000177106|upES	chr11	709383	709430	PTBP1|HepG2	47
chr11	709052	710052	RP11-96L14.7|u87|ENSG00000177106|upES	chr11	709701	709759	UCHL5|HepG2	58
chr11	709052	710052	RP11-96L14.7|u87|ENSG00000177106|upES	chr11	709108	709127	DDX59|HepG2	19
chr11	709052	710052	RP11-96L14.7|u87|ENSG00000177106|upES	chr11	709641	709677	FASTKD2|HepG2	36
chr11	709052	710052	RP11-96L14.7|u87|ENSG00000177106|upES	chr11	709377	709400	UCHL5|HepG2	23
chr11	709052	710052	RP11-96L14.7|u87|ENSG00000177106|upES	chr11	709394	709430	U2AF1|HepG2	36
chr11	709052	710052	RP11-96L14.7|u87|ENSG00000177106|upES	chr11	709648	709720	DDX59|HepG2	72
chr11	709052	710052	RP11-96L14.7|u87|ENSG00000177106|upES	chr11	709276	709315	XPO5|HepG2	39
chr11	709052	710052	RP11-96L14.7|u87|ENSG00000177106|upES	chr11	709920	709939	HNRNPL|HepG2	19
chr11	709052	710052	RP11-96L14.7|u87|ENSG00000177106|upES	chr11	709922	709956	FASTKD2|HepG2	34
chr11	709052	710052	RP11-96L14.7|u87|ENSG00000177106|upES	chr11	709669	709727	DDX55|HepG2	58
chr11	709052	710052	RP11-96L14.7|u87|ENSG00000177106|upES	chr11	709323	709350	UCHL5|K562	27
chr11	709052	710052	RP11-96L14.7|u87|ENSG00000177106|upES	chr11	709273	709298	TROVE2|HepG2	25
chr11	709052	710052	RP11-96L14.7|u87|ENSG00000177106|upES	chr11	709679	709685	ZNF622|K562	6
chr11	709052	710052	RP11-96L14.7|u87|ENSG00000177106|upES	chr11	709349	709461	CSTF2T|HepG2	112
chr11	709052	710052	RP11-96L14.7|u87|ENSG00000177106|upES	chr11	709911	709989	HNRNPK|HepG2	78
chr11	709052	710052	RP11-96L14.7|u87|ENSG00000177106|upES	chr11	709369	709448	UCHL5|HepG2	79
chr11	709052	710052	RP11-96L14.7|u87|ENSG00000177106|upES	chr11	709710	709737	RBFOX2|HepG2	27
chr11	709052	710052	RP11-96L14.7|u87|ENSG00000177106|upES	chr11	709331	709360	FASTKD2|HepG2	29
chr11	709052	710052	RP11-96L14.7|u87|ENSG00000177106|upES	chr11	709371	709399	PPIG|HepG2	28
chr11	709052	710052	RP11-96L14.7|u87|ENSG00000177106|upES	chr11	710046	710091	TAF15|HepG2	6
chr11	709052	710052	RP11-96L14.7|u87|ENSG00000177106|upES	chr11	709566	709583	TBRG4|HepG2	17
chr11	709052	710052	RP11-96L14.7|u87|ENSG00000177106|upES	chr11	709625	709651	DHX30|HepG2	26
chr11	709052	710052	RP11-96L14.7|u87|ENSG00000177106|upES	chr11	709329	709342	GEMIN5|K562	13
chr11	709052	710052	RP11-96L14.7|u87|ENSG00000177106|upES	chr11	709378	709426	GRWD1|HepG2	48
chr11	709052	710052	RP11-96L14.7|u87|ENSG00000177106|upES	chr11	709720	709758	RBM5|HepG2	38
chr11	709052	710052	RP11-96L14.7|u87|ENSG00000177106|upES	chr11	709371	709449	PPIG|HepG2	78
chr11	709052	710052	RP11-96L14.7|u87|ENSG00000177106|upES	chr11	709198	709226	BUD13|HepG2	28
chr11	709052	710052	RP11-96L14.7|u87|ENSG00000177106|upES	chr11	709707	709735	SRSF9|HepG2	28
chr11	709052	710052	RP11-96L14.7|u87|ENSG00000177106|upES	chr11	709737	709775	PCBP2|HepG2	38
chr11	709052	710052	RP11-96L14.7|u87|ENSG00000177106|upES	chr11	709720	709776	DDX59|HepG2	56
chr11	709052	710052	RP11-96L14.7|u87|ENSG00000177106|upES	chr11	709640	709670	SLTM|HepG2	30
chr11	709052	710052	RP11-96L14.7|u87|ENSG00000177106|upES	chr11	709327	709374	NCBP2|HepG2	47
chr11	709052	710052	RP11-96L14.7|u87|ENSG00000177106|upES	chr11	709185	709192	HNRNPK|HepG2	7
chr11	709052	710052	RP11-96L14.7|u87|ENSG00000177106|upES	chr11	709338	709356	NOL12|HepG2	18
chr11	709052	710052	RP11-96L14.7|u87|ENSG00000177106|upES	chr11	709552	709592	DDX3X|HepG2	40
chr11	709052	710052	RP11-96L14.7|u87|ENSG00000177106|upES	chr11	709399	709437	TBRG4|K562	38
chr11	709052	710052	RP11-96L14.7|u87|ENSG00000177106|upES	chr11	709271	709288	RBM5|HepG2	17
chr11	709052	710052	RP11-96L14.7|u87|ENSG00000177106|upES	chr11	709160	709191	NONO|K562	31
chr11	709052	710052	RP11-96L14.7|u87|ENSG00000177106|upES	chr11	709383	709442	EIF3H|HepG2	59
chr11	709052	710052	RP11-96L14.7|u87|ENSG00000177106|upES	chr11	709160	709212	CSTF2T|K562	52
chr11	709052	710052	RP11-96L14.7|u87|ENSG00000177106|upES	chr11	709424	709462	GTF2F1|HepG2	38
chr11	709052	710052	RP11-96L14.7|u87|ENSG00000177106|upES	chr11	709399	709424	PPIG|HepG2	25
chr11	709052	710052	RP11-96L14.7|u87|ENSG00000177106|upES	chr11	709337	709385	TBRG4|HepG2	48
chr11	709052	710052	RP11-96L14.7|u87|ENSG00000177106|upES	chr11	709661	709704	XRN2|HepG2	43
chr11	709052	710052	RP11-96L14.7|u87|ENSG00000177106|upES	chr11	709762	709816	HNRNPUL1|HepG2	54
chr11	709052	710052	RP11-96L14.7|u87|ENSG00000177106|upES	chr11	709708	709730	HNRNPU|HepG2	22
chr11	709052	710052	RP11-96L14.7|u87|ENSG00000177106|upES	chr11	709702	709733	ILF3|HepG2	31
chr11	709052	710052	RP11-96L14.7|u87|ENSG00000177106|upES	chr11	709919	709944	CDC40|HepG2	25
chr11	709052	710052	RP11-96L14.7|u87|ENSG00000177106|upES	chr11	709433	709448	BUD13|HepG2	15
chr11	709052	710052	RP11-96L14.7|u87|ENSG00000177106|upES	chr11	709354	709431	EIF3H|HepG2	77
chr11	709052	710052	RP11-96L14.7|u87|ENSG00000177106|upES	chr11	709154	709212	ILF3|HepG2	58
chr11	709052	710052	RP11-96L14.7|u87|ENSG00000177106|upES	chr11	709195	709211	SMNDC1|K562	16
chr11	709052	710052	RP11-96L14.7|u87|ENSG00000177106|upES	chr11	709703	709760	HNRNPK|HepG2	57
chr11	709052	710052	RP11-96L14.7|u87|ENSG00000177106|upES	chr11	709601	709633	PRPF8|K562	32
chr11	709052	710052	RP11-96L14.7|u87|ENSG00000177106|upES	chr11	709915	709941	RBFOX2|HepG2	26
chr11	709052	710052	RP11-96L14.7|u87|ENSG00000177106|upES	chr11	709367	709428	POLR2G|HepG2	61
chr11	709052	710052	RP11-96L14.7|u87|ENSG00000177106|upES	chr11	709171	709226	FKBP4|HepG2	55
chr11	709052	710052	RP11-96L14.7|u87|ENSG00000177106|upES	chr11	709050	709132	DDX59|HepG2	80
chr11	709052	710052	RP11-96L14.7|u87|ENSG00000177106|upES	chr11	709326	709365	DDX3X|HepG2	39
chr11	709052	710052	RP11-96L14.7|u87|ENSG00000177106|upES	chr11	709630	709664	CSTF2T|HepG2	34
chr11	709052	710052	RP11-96L14.7|u87|ENSG00000177106|upES	chr11	709264	709304	PCBP2|HepG2	40
chr11	709052	710052	RP11-96L14.7|u87|ENSG00000177106|upES	chr11	709128	709147	PCBP2|HepG2	19
chr11	709052	710052	RP11-96L14.7|u87|ENSG00000177106|upES	chr11	709188	709227	RPS5|HepG2	39
chr11	709052	710052	RP11-96L14.7|u87|ENSG00000177106|upES	chr11	709312	709351	SF3A3|HepG2	39
chr11	709052	710052	RP11-96L14.7|u87|ENSG00000177106|upES	chr11	709647	709670	CSTF2T|K562	23
chr11	709052	710052	RP11-96L14.7|u87|ENSG00000177106|upES	chr11	709320	709359	DGCR8|HepG2	39
chr11	709052	710052	RP11-96L14.7|u87|ENSG00000177106|upES	chr11	709318	709345	FKBP4|HepG2	27
chr11	709052	710052	RP11-96L14.7|u87|ENSG00000177106|upES	chr11	709925	709945	FAM120A|HepG2	20
chr11	709052	710052	RP11-96L14.7|u87|ENSG00000177106|upES	chr11	709978	709988	DGCR8|HepG2	10
chr11	709052	710052	RP11-96L14.7|u87|ENSG00000177106|upES	chr11	709712	709746	FASTKD2|HepG2	34
chr11	709052	710052	RP11-96L14.7|u87|ENSG00000177106|upES	chr11	709438	709442	CSTF2|HepG2	4
chr11	709052	710052	RP11-96L14.7|u87|ENSG00000177106|upES	chr11	709700	709723	GRSF1|HepG2	23
chr11	709052	710052	RP11-96L14.7|u87|ENSG00000177106|upES	chr11	709712	709747	CSTF2T|HepG2	35
chr11	709052	710052	RP11-96L14.7|u87|ENSG00000177106|upES	chr11	709663	709750	RBM15|HepG2	87
chr11	709052	710052	RP11-96L14.7|u87|ENSG00000177106|upES	chr11	709905	709925	FKBP4|HepG2	20
chr11	709052	710052	RP11-96L14.7|u87|ENSG00000177106|upES	chr11	709715	709722	PTBP1|HepG2	7
chr11	709052	710052	RP11-96L14.7|u87|ENSG00000177106|upES	chr11	709738	709775	CDC40|HepG2	37
chr11	709052	710052	RP11-96L14.7|u87|ENSG00000177106|upES	chr11	709272	709302	DDX59|HepG2	30
chr11	709052	710052	RP11-96L14.7|u87|ENSG00000177106|upES	chr11	709332	709368	SRSF1|HepG2	36
chr11	709052	710052	RP11-96L14.7|u87|ENSG00000177106|upES	chr11	709174	709205	TIA1|HepG2	31
chr11	709052	710052	RP11-96L14.7|u87|ENSG00000177106|upES	chr11	709376	709397	EFTUD2|HepG2	21
chr11	709052	710052	RP11-96L14.7|u87|ENSG00000177106|upES	chr11	709553	709595	SRSF1|HepG2	42
chr11	709052	710052	RP11-96L14.7|u87|ENSG00000177106|upES	chr11	709526	709539	SF3A3|HepG2	13
chr11	709052	710052	RP11-96L14.7|u87|ENSG00000177106|upES	chr11	709398	709438	AUH|HepG2	40
chr11	709052	710052	RP11-96L14.7|u87|ENSG00000177106|upES	chr11	709844	709921	HNRNPA1|HepG2	77
chr11	709052	710052	RP11-96L14.7|u87|ENSG00000177106|upES	chr11	709552	709599	NCBP2|HepG2	47
chr1	1702975	1703975	RP11-96L14.7|u87|ENSG00000008128|upES	chr1	1703559	1703623	GRWD1|HepG2	64
chr1	1702975	1703975	RP11-96L14.7|u87|ENSG00000008128|upES	chr1	1703725	1703782	XRN2|K562	57
chr1	1702975	1703975	RP11-96L14.7|u87|ENSG00000008128|upES	chr1	1703581	1703625	XRN2|K562	44
chr1	1702975	1703975	RP11-96L14.7|u87|ENSG00000008128|upES	chr1	1703541	1703553	LSM11|HepG2	12
chr1	1702975	1703975	RP11-96L14.7|u87|ENSG00000008128|upES	chr1	1703582	1703638	BUD13|HepG2	56
chr1	1702975	1703975	RP11-96L14.7|u87|ENSG00000008128|upES	chr1	1703823	1703868	HLTF|K562	45
chr1	1702975	1703975	RP11-96L14.7|u87|ENSG00000008128|upES	chr1	1703586	1703625	YBX3|K562	39
chr1	1702975	1703975	RP11-96L14.7|u87|ENSG00000008128|upES	chr1	1703578	1703617	TRA2A|HepG2	39
chr1	1702975	1703975	RP11-96L14.7|u87|ENSG00000008128|upES	chr1	1703846	1703880	NOL12|HepG2	34
chr1	1702975	1703975	RP11-96L14.7|u87|ENSG00000008128|upES	chr1	1703778	1703830	PRPF8|HepG2	52
chr1	1702975	1703975	RP11-96L14.7|u87|ENSG00000008128|upES	chr1	1703799	1703833	DDX6|K562	34
chr1	1702975	1703975	RP11-96L14.7|u87|ENSG00000008128|upES	chr1	1703590	1703616	SRSF7|K562	26
chr1	1702975	1703975	RP11-96L14.7|u87|ENSG00000008128|upES	chr1	1703594	1703619	IGF2BP1|K562	25
chr1	1702975	1703975	RP11-96L14.7|u87|ENSG00000008128|upES	chr1	1703786	1703830	XRN2|K562	44
chr1	1702975	1703975	RP11-96L14.7|u87|ENSG00000008128|upES	chr1	1703575	1703625	SRSF1|K562	50
chr1	1702975	1703975	RP11-96L14.7|u87|ENSG00000008128|upES	chr1	1703570	1703624	UCHL5|K562	54
chr1	1702975	1703975	RP11-96L14.7|u87|ENSG00000008128|upES	chr1	1703589	1703624	RBFOX2|K562	35
chr1	1702975	1703975	RP11-96L14.7|u87|ENSG00000008128|upES	chr1	1703589	1703618	XRN2|HepG2	29
chr1	1702975	1703975	RP11-96L14.7|u87|ENSG00000008128|upES	chr1	1703602	1703625	NCBP2|HepG2	23
chr1	1702975	1703975	RP11-96L14.7|u87|ENSG00000008128|upES	chr1	1703865	1703888	PRPF8|K562	23
chr1	1702975	1703975	RP11-96L14.7|u87|ENSG00000008128|upES	chr1	1703564	1703624	UCHL5|K562	60
chr1	1702975	1703975	RP11-96L14.7|u87|ENSG00000008128|upES	chr1	1703568	1703608	METAP2|K562	40
chr1	1702975	1703975	RP11-96L14.7|u87|ENSG00000008128|upES	chr1	1703892	1703924	YBX3|K562	32
chr1	1702975	1703975	RP11-96L14.7|u87|ENSG00000008128|upES	chr1	1703588	1703617	DDX42|K562	29
chr1	1702975	1703975	RP11-96L14.7|u87|ENSG00000008128|upES	chr1	1703890	1703925	UCHL5|K562	35
chr1	1702975	1703975	RP11-96L14.7|u87|ENSG00000008128|upES	chr1	1703557	1703600	TARDBP|K562	43
chr1	1702975	1703975	RP11-96L14.7|u87|ENSG00000008128|upES	chr1	1703553	1703623	ZNF622|K562	70
chr1	1702975	1703975	RP11-96L14.7|u87|ENSG00000008128|upES	chr1	1703614	1703625	DDX24|K562	11
chr1	1702975	1703975	RP11-96L14.7|u87|ENSG00000008128|upES	chr1	1703833	1703911	TRA2A|K562	78
chr1	1702975	1703975	RP11-96L14.7|u87|ENSG00000008128|upES	chr1	1703836	1703864	IGF2BP3|HepG2	28
chr1	1702975	1703975	RP11-96L14.7|u87|ENSG00000008128|upES	chr1	1703868	1703907	EIF4G2|K562	39
chr1	1702975	1703975	RP11-96L14.7|u87|ENSG00000008128|upES	chr1	1703823	1703899	DDX24|K562	76
chr1	1702975	1703975	RP11-96L14.7|u87|ENSG00000008128|upES	chr1	1703823	1703831	YBX3|K562	8
chr1	1702975	1703975	RP11-96L14.7|u87|ENSG00000008128|upES	chr1	1703823	1703834	SND1|K562	11
chr1	1702975	1703975	RP11-96L14.7|u87|ENSG00000008128|upES	chr1	1703587	1703627	GRWD1|HepG2	40
chr1	1702975	1703975	RP11-96L14.7|u87|ENSG00000008128|upES	chr1	1703841	1703922	UCHL5|K562	81
chr1	1702975	1703975	RP11-96L14.7|u87|ENSG00000008128|upES	chr1	1703620	1703625	SLTM|K562	5
chr1	1702975	1703975	RP11-96L14.7|u87|ENSG00000008128|upES	chr1	1703606	1703622	SND1|K562	16
chr1	1702975	1703975	RP11-96L14.7|u87|ENSG00000008128|upES	chr1	1703834	1703935	ZNF622|K562	101
chr1	1702975	1703975	RP11-96L14.7|u87|ENSG00000008128|upES	chr1	1703893	1703930	BUD13|HepG2	37
chr1	1702975	1703975	RP11-96L14.7|u87|ENSG00000008128|upES	chr1	1703580	1703615	FXR1|K562	35
chr1	1702975	1703975	RP11-96L14.7|u87|ENSG00000008128|upES	chr1	1703823	1703827	SLTM|K562	4
chr1	1702975	1703975	RP11-96L14.7|u87|ENSG00000008128|upES	chr1	1703583	1703662	U2AF2|K562	79
chr1	1702975	1703975	RP11-96L14.7|u87|ENSG00000008128|upES	chr1	1703557	1703637	BUD13|K562	80
chr1	1702975	1703975	RP11-96L14.7|u87|ENSG00000008128|upES	chr1	1703548	1703576	HNRNPA1|K562	28
chr1	1702975	1703975	RP11-96L14.7|u87|ENSG00000008128|upES	chr1	1703593	1703630	SRSF7|HepG2	37
chr1	1702975	1703975	RP11-96L14.7|u87|ENSG00000008128|upES	chr1	1703823	1703836	GRWD1|HepG2	13
chr1	1702975	1703975	RP11-96L14.7|u87|ENSG00000008128|upES	chr1	1703602	1703624	DHX30|K562	22
chr1	1702975	1703975	RP11-96L14.7|u87|ENSG00000008128|upES	chr1	1703863	1703907	FXR1|K562	44
chr1	1702975	1703975	RP11-96L14.7|u87|ENSG00000008128|upES	chr1	1703849	1703898	NOLC1|K562	49
chr1	1702975	1703975	RP11-96L14.7|u87|ENSG00000008128|upES	chr1	1703558	1703625	UCHL5|HepG2	67
chr1	1702975	1703975	RP11-96L14.7|u87|ENSG00000008128|upES	chr1	1703812	1703886	AGGF1|HepG2	74
chr1	1702975	1703975	RP11-96L14.7|u87|ENSG00000008128|upES	chr1	1703604	1703624	IGF2BP3|HepG2	20
chr1	1702975	1703975	RP11-96L14.7|u87|ENSG00000008128|upES	chr1	1703863	1703923	PPIG|HepG2	60
chr1	1702975	1703975	RP11-96L14.7|u87|ENSG00000008128|upES	chr1	1703659	1703689	CDC40|HepG2	30
chr1	1702975	1703975	RP11-96L14.7|u87|ENSG00000008128|upES	chr1	1703823	1703834	YBX3|K562	11
chr1	1702975	1703975	RP11-96L14.7|u87|ENSG00000008128|upES	chr1	1703590	1703628	BUD13|HepG2	38
chr1	1702975	1703975	RP11-96L14.7|u87|ENSG00000008128|upES	chr1	1703825	1703834	BUD13|HepG2	9
chr1	1702975	1703975	RP11-96L14.7|u87|ENSG00000008128|upES	chr1	1703806	1703847	RPS5|HepG2	41
chr1	1702975	1703975	RP11-96L14.7|u87|ENSG00000008128|upES	chr1	1703602	1703621	SRSF9|HepG2	19
chr1	1702975	1703975	RP11-96L14.7|u87|ENSG00000008128|upES	chr1	1703578	1703656	PRPF8|K562	78
chr1	1702975	1703975	RP11-96L14.7|u87|ENSG00000008128|upES	chr1	1703547	1703576	YBX3|K562	29
chr1	1702975	1703975	RP11-96L14.7|u87|ENSG00000008128|upES	chr1	1703605	1703624	DDX3X|K562	19
chr1	1702975	1703975	RP11-96L14.7|u87|ENSG00000008128|upES	chr1	1703860	1703932	SRSF9|HepG2	72
chr1	1702975	1703975	RP11-96L14.7|u87|ENSG00000008128|upES	chr1	1703582	1703609	SMNDC1|K562	27
chr1	1702975	1703975	RP11-96L14.7|u87|ENSG00000008128|upES	chr1	1703598	1703624	FMR1|K562	26
chr1	1702975	1703975	RP11-96L14.7|u87|ENSG00000008128|upES	chr1	1703875	1703893	NKRF|HepG2	18
chr1	1702975	1703975	RP11-96L14.7|u87|ENSG00000008128|upES	chr1	1703612	1703628	NOLC1|K562	16
chr1	1702975	1703975	RP11-96L14.7|u87|ENSG00000008128|upES	chr1	1703547	1703616	DDX24|K562	69
chr1	1702975	1703975	RP11-96L14.7|u87|ENSG00000008128|upES	chr1	1703793	1703832	GPKOW|K562	39
chr1	1702975	1703975	RP11-96L14.7|u87|ENSG00000008128|upES	chr1	1703849	1703934	GRWD1|HepG2	85
chr1	1702975	1703975	RP11-96L14.7|u87|ENSG00000008128|upES	chr1	1703839	1703910	IGF2BP2|K562	71
chr1	1702975	1703975	RP11-96L14.7|u87|ENSG00000008128|upES	chr1	1703788	1703811	NCBP2|K562	23
chr1	1702975	1703975	RP11-96L14.7|u87|ENSG00000008128|upES	chr1	1703569	1703616	KHDRBS1|K562	47
chr1	1702975	1703975	RP11-96L14.7|u87|ENSG00000008128|upES	chr1	1703810	1703896	BUD13|HepG2	86
chr1	1702975	1703975	RP11-96L14.7|u87|ENSG00000008128|upES	chr1	1703887	1703924	SMNDC1|K562	37
chr1	1702975	1703975	RP11-96L14.7|u87|ENSG00000008128|upES	chr1	1703901	1703921	RBFOX2|K562	20
chr1	1702975	1703975	RP11-96L14.7|u87|ENSG00000008128|upES	chr1	1703872	1703911	YWHAG|K562	39
chr1	1702975	1703975	RP11-96L14.7|u87|ENSG00000008128|upES	chr1	1703779	1703819	HNRNPM|K562	40
chr1	1702975	1703975	RP11-96L14.7|u87|ENSG00000008128|upES	chr1	1703802	1703867	SUPV3L1|HepG2	65
chr1	1702975	1703975	RP11-96L14.7|u87|ENSG00000008128|upES	chr1	1703564	1703624	EIF3H|HepG2	60
chr1	1702975	1703975	RP11-96L14.7|u87|ENSG00000008128|upES	chr1	1703550	1703594	METAP2|K562	44
chr1	1702975	1703975	RP11-96L14.7|u87|ENSG00000008128|upES	chr1	1703578	1703604	RBM15|K562	26
chr1	1702975	1703975	RP11-96L14.7|u87|ENSG00000008128|upES	chr1	1703853	1703916	FXR1|K562	63
chr1	1702975	1703975	RP11-96L14.7|u87|ENSG00000008128|upES	chr1	1703564	1703601	YWHAG|K562	37
chr1	1702975	1703975	RP11-96L14.7|u87|ENSG00000008128|upES	chr1	1703569	1703631	BUD13|K562	62
chr1	1702975	1703975	RP11-96L14.7|u87|ENSG00000008128|upES	chr1	1703865	1703934	FMR1|K562	69
chr1	1702975	1703975	RP11-96L14.7|u87|ENSG00000008128|upES	chr1	1703572	1703614	MTPAP|K562	42
chr1	1702975	1703975	RP11-96L14.7|u87|ENSG00000008128|upES	chr1	1703567	1703618	SRSF1|HepG2	51
chr1	1702975	1703975	RP11-96L14.7|u87|ENSG00000008128|upES	chr1	1703575	1703641	U2AF2|K562	66
chr1	1702975	1703975	RP11-96L14.7|u87|ENSG00000008128|upES	chr1	1703852	1703897	DROSHA|K562	45
chr1	1702975	1703975	RP11-96L14.7|u87|ENSG00000008128|upES	chr1	1703866	1703924	XRCC6|K562	58
chr1	1702975	1703975	RP11-96L14.7|u87|ENSG00000008128|upES	chr1	1703551	1703621	ZNF622|K562	70
chr1	1702975	1703975	RP11-96L14.7|u87|ENSG00000008128|upES	chr1	1703731	1703770	TIA1|K562	39
chr1	1702975	1703975	RP11-96L14.7|u87|ENSG00000008128|upES	chr1	1703568	1703659	DDX42|K562	91
chr1	1702975	1703975	RP11-96L14.7|u87|ENSG00000008128|upES	chr1	1703580	1703618	DDX55|K562	38
chr1	1702975	1703975	RP11-96L14.7|u87|ENSG00000008128|upES	chr1	1703584	1703626	CPSF6|K562	42
chr1	1702975	1703975	RP11-96L14.7|u87|ENSG00000008128|upES	chr1	1703822	1703890	UCHL5|K562	68
chr1	1702975	1703975	RP11-96L14.7|u87|ENSG00000008128|upES	chr1	1703884	1703917	DDX55|K562	33
chr1	1702975	1703975	RP11-96L14.7|u87|ENSG00000008128|upES	chr1	1703823	1703848	XRCC6|K562	25
chr1	1702975	1703975	RP11-96L14.7|u87|ENSG00000008128|upES	chr1	1703576	1703627	LSM11|HepG2	51
chr1	1702975	1703975	RP11-96L14.7|u87|ENSG00000008128|upES	chr1	1703868	1703936	SRSF1|K562	68
chr1	1702975	1703975	RP11-96L14.7|u87|ENSG00000008128|upES	chr1	1703581	1703644	PRPF8|K562	63
chr1	1702975	1703975	RP11-96L14.7|u87|ENSG00000008128|upES	chr1	1703836	1703856	FASTKD2|HepG2	20
chr1	1702975	1703975	RP11-96L14.7|u87|ENSG00000008128|upES	chr1	1703898	1703914	SRSF7|HepG2	16
chr1	1702975	1703975	RP11-96L14.7|u87|ENSG00000008128|upES	chr1	1703840	1703885	RBFOX2|K562	45
chr1	1702975	1703975	RP11-96L14.7|u87|ENSG00000008128|upES	chr1	1703815	1703837	DDX55|K562	22
chr1	1702975	1703975	RP11-96L14.7|u87|ENSG00000008128|upES	chr1	1703823	1703827	NCBP2|HepG2	4
chr1	1702975	1703975	RP11-96L14.7|u87|ENSG00000008128|upES	chr1	1703595	1703636	U2AF2|HepG2	41
chr1	1702975	1703975	RP11-96L14.7|u87|ENSG00000008128|upES	chr1	1703559	1703632	LSM11|K562	73
chr1	1702975	1703975	RP11-96L14.7|u87|ENSG00000008128|upES	chr1	1703811	1703893	SRSF7|K562	82
chr1	1702975	1703975	RP11-96L14.7|u87|ENSG00000008128|upES	chr1	1703579	1703629	SRSF1|HepG2	50
chr1	1702975	1703975	RP11-96L14.7|u87|ENSG00000008128|upES	chr1	1703764	1703790	NCBP2|K562	26
chr1	1702975	1703975	RP11-96L14.7|u87|ENSG00000008128|upES	chr1	1703580	1703620	SRSF1|K562	40
chr1	1702975	1703975	RP11-96L14.7|u87|ENSG00000008128|upES	chr1	1703545	1703573	NCBP2|K562	28
chr1	1702975	1703975	RP11-96L14.7|u87|ENSG00000008128|upES	chr1	1703769	1703832	PRPF8|K562	63
chr1	1702975	1703975	RP11-96L14.7|u87|ENSG00000008128|upES	chr1	1703805	1703862	RBM22|HepG2	57
chr1	1702975	1703975	RP11-96L14.7|u87|ENSG00000008128|upES	chr1	1703845	1703906	MTPAP|K562	61
chr1	1702975	1703975	RP11-96L14.7|u87|ENSG00000008128|upES	chr1	1703813	1703851	PTBP1|K562	38
chr1	1702975	1703975	RP11-96L14.7|u87|ENSG00000008128|upES	chr1	1703827	1703886	UCHL5|HepG2	59
chr1	1702975	1703975	RP11-96L14.7|u87|ENSG00000008128|upES	chr1	1703590	1703626	SMNDC1|K562	36
chr1	1702975	1703975	RP11-96L14.7|u87|ENSG00000008128|upES	chr1	1703590	1703644	EIF3D|HepG2	54
chr1	1702975	1703975	RP11-96L14.7|u87|ENSG00000008128|upES	chr1	1703584	1703644	DDX55|K562	60
chr1	1702975	1703975	RP11-96L14.7|u87|ENSG00000008128|upES	chr1	1703585	1703613	RBFOX2|HepG2	28
chr1	1702975	1703975	RP11-96L14.7|u87|ENSG00000008128|upES	chr1	1703588	1703617	SRSF7|HepG2	29
chr1	1702975	1703975	RP11-96L14.7|u87|ENSG00000008128|upES	chr1	1703842	1703912	U2AF1|HepG2	70
chr1	1702975	1703975	RP11-96L14.7|u87|ENSG00000008128|upES	chr1	1703540	1703576	DROSHA|K562	36
chr1	1702975	1703975	RP11-96L14.7|u87|ENSG00000008128|upES	chr1	1703785	1703835	PRPF8|K562	50
chr1	1702975	1703975	RP11-96L14.7|u87|ENSG00000008128|upES	chr1	1703555	1703603	MTPAP|K562	48
chr1	1702975	1703975	RP11-96L14.7|u87|ENSG00000008128|upES	chr1	1703834	1703909	TARDBP|K562	75
chr1	1702975	1703975	RP11-96L14.7|u87|ENSG00000008128|upES	chr1	1703573	1703607	EWSR1|K562	34
chr1	1702975	1703975	RP11-96L14.7|u87|ENSG00000008128|upES	chr1	1703835	1703859	DROSHA|K562	24
chr1	1702975	1703975	RP11-96L14.7|u87|ENSG00000008128|upES	chr1	1703876	1703922	RBM15|K562	46
chr1	1702975	1703975	RP11-96L14.7|u87|ENSG00000008128|upES	chr1	1703823	1703863	PPIG|HepG2	40
chr1	1702975	1703975	RP11-96L14.7|u87|ENSG00000008128|upES	chr1	1703565	1703595	RBM15|HepG2	30
chr1	1702975	1703975	RP11-96L14.7|u87|ENSG00000008128|upES	chr1	1703564	1703621	TRA2A|K562	57
chr1	1702975	1703975	RP11-96L14.7|u87|ENSG00000008128|upES	chr1	1703884	1703911	SND1|K562	27
chr1	1702975	1703975	RP11-96L14.7|u87|ENSG00000008128|upES	chr1	1703584	1703621	TRA2A|K562	37
chr1	1702975	1703975	RP11-96L14.7|u87|ENSG00000008128|upES	chr1	1703575	1703634	U2AF1|K562	59
chr1	1702975	1703975	RP11-96L14.7|u87|ENSG00000008128|upES	chr1	1703601	1703651	SF3B4|HepG2	50
chr1	1702975	1703975	RP11-96L14.7|u87|ENSG00000008128|upES	chr1	1703591	1703618	RBM15|K562	27
chr1	1702975	1703975	RP11-96L14.7|u87|ENSG00000008128|upES	chr1	1703605	1703626	EFTUD2|HepG2	21
chr1	1702975	1703975	RP11-96L14.7|u87|ENSG00000008128|upES	chr1	1703787	1703812	AGGF1|HepG2	25
chr1	1702975	1703975	RP11-96L14.7|u87|ENSG00000008128|upES	chr1	1703805	1703826	TRA2A|HepG2	21
chr1	1702975	1703975	RP11-96L14.7|u87|ENSG00000008128|upES	chr1	1703890	1703924	RBM15|HepG2	34
chr1	1702975	1703975	RP11-96L14.7|u87|ENSG00000008128|upES	chr1	1703595	1703624	DDX55|HepG2	29
chr1	1702975	1703975	RP11-96L14.7|u87|ENSG00000008128|upES	chr1	1703821	1703928	LSM11|HepG2	107
chr1	1702975	1703975	RP11-96L14.7|u87|ENSG00000008128|upES	chr1	1703574	1703606	PUS1|K562	32
chr1	1702975	1703975	RP11-96L14.7|u87|ENSG00000008128|upES	chr1	1703851	1703920	TRA2A|K562	69
chr1	1702975	1703975	RP11-96L14.7|u87|ENSG00000008128|upES	chr1	1703592	1703633	EIF3D|HepG2	41
chr1	1702975	1703975	RP11-96L14.7|u87|ENSG00000008128|upES	chr1	1703594	1703607	LIN28B|K562	13
chr1	1702975	1703975	RP11-96L14.7|u87|ENSG00000008128|upES	chr1	1703785	1703832	PRPF8|HepG2	47
chr1	1702975	1703975	RP11-96L14.7|u87|ENSG00000008128|upES	chr1	1703598	1703627	NKRF|HepG2	29
chr1	1702975	1703975	RP11-96L14.7|u87|ENSG00000008128|upES	chr1	1703854	1703896	DDX55|K562	42
chr1	1702975	1703975	RP11-96L14.7|u87|ENSG00000008128|upES	chr1	1703549	1703624	UCHL5|HepG2	75
chr1	1702975	1703975	RP11-96L14.7|u87|ENSG00000008128|upES	chr1	1703578	1703627	PPIG|HepG2	49
chr1	1702975	1703975	RP11-96L14.7|u87|ENSG00000008128|upES	chr1	1703602	1703625	YBX3|K562	23
chr1	1702975	1703975	RP11-96L14.7|u87|ENSG00000008128|upES	chr1	1703876	1703887	BCCIP|HepG2	11
chr1	1702975	1703975	RP11-96L14.7|u87|ENSG00000008128|upES	chr1	1703548	1703640	RBFOX2|K562	92
chr1	1702975	1703975	RP11-96L14.7|u87|ENSG00000008128|upES	chr1	1703587	1703620	EFTUD2|HepG2	33
chr1	1702975	1703975	RP11-96L14.7|u87|ENSG00000008128|upES	chr1	1703215	1703255	NCBP2|HepG2	40
chr1	1702975	1703975	RP11-96L14.7|u87|ENSG00000008128|upES	chr1	1703575	1703639	EFTUD2|K562	64
chr1	1702975	1703975	RP11-96L14.7|u87|ENSG00000008128|upES	chr1	1703559	1703622	PPIG|HepG2	63
chr1	1702975	1703975	RP11-96L14.7|u87|ENSG00000008128|upES	chr1	1703577	1703602	GPKOW|K562	25
chr1	1702975	1703975	RP11-96L14.7|u87|ENSG00000008128|upES	chr1	1703789	1703826	KHSRP|K562	37
chr1	1702975	1703975	RP11-96L14.7|u87|ENSG00000008128|upES	chr1	1703830	1703856	PTBP1|K562	26
chr1	1702975	1703975	RP11-96L14.7|u87|ENSG00000008128|upES	chr1	1703817	1703857	RBM5|HepG2	40
chr1	1702975	1703975	RP11-96L14.7|u87|ENSG00000008128|upES	chr1	1703558	1703597	EIF4G2|K562	39
chr1	1702975	1703975	RP11-96L14.7|u87|ENSG00000008128|upES	chr1	1703832	1703901	PPIG|HepG2	69
chr1	1702975	1703975	RP11-96L14.7|u87|ENSG00000008128|upES	chr1	1703602	1703623	SRSF9|HepG2	21
chr1	1702975	1703975	RP11-96L14.7|u87|ENSG00000008128|upES	chr1	1703600	1703631	CPSF6|K562	31
chr1	1702975	1703975	RP11-96L14.7|u87|ENSG00000008128|upES	chr1	1703595	1703627	U2AF1|HepG2	32
chr1	1702975	1703975	RP11-96L14.7|u87|ENSG00000008128|upES	chr1	1703577	1703623	HLTF|K562	46
chr1	1702975	1703975	RP11-96L14.7|u87|ENSG00000008128|upES	chr1	1703789	1703799	DDX6|K562	10
chr1	1702975	1703975	RP11-96L14.7|u87|ENSG00000008128|upES	chr1	1703946	1703997	BUD13|HepG2	29
chr1	1702975	1703975	RP11-96L14.7|u87|ENSG00000008128|upES	chr1	1703959	1704008	U2AF2|K562	16
chr1	1702975	1703975	RP11-96L14.7|u87|ENSG00000008128|upES	chr1	1703970	1704036	SF3B4|HepG2	5
chr1	1702975	1703975	RP11-96L14.7|u87|ENSG00000008128|upES	chr1	1703960	1704122	SF3B4|K562	15
chr1	1702975	1703975	RP11-96L14.7|u87|ENSG00000008128|upES	chr1	1703967	1703995	BUD13|HepG2	8
chr1	1702975	1703975	RP11-96L14.7|u87|ENSG00000008128|upES	chr1	1703962	1703994	EFTUD2|K562	13
chr1	1702975	1703975	RP11-96L14.7|u87|ENSG00000008128|upES	chr1	1703850	1703944	SRSF9|HepG2	94
chr1	1702975	1703975	RP11-96L14.7|u87|ENSG00000008128|upES	chr1	1703920	1703963	EFTUD2|HepG2	43
chr1	1702975	1703975	RP11-96L14.7|u87|ENSG00000008128|upES	chr1	1703890	1703944	BUD13|K562	54
chr1	1702975	1703975	RP11-96L14.7|u87|ENSG00000008128|upES	chr1	1703902	1703939	BUD13|K562	37
chr1	1702975	1703975	RP11-96L14.7|u87|ENSG00000008128|upES	chr1	1703904	1703979	BCCIP|HepG2	71
chr1	1702975	1703975	RP11-96L14.7|u87|ENSG00000008128|upES	chr1	1703879	1703948	GRWD1|HepG2	69
chr1	1702975	1703975	RP11-96L14.7|u87|ENSG00000008128|upES	chr1	1703836	1703938	UCHL5|HepG2	102
chr1	1702975	1703975	RP11-96L14.7|u87|ENSG00000008128|upES	chr1	1703834	1703947	ZNF622|K562	113
chr1	1702975	1703975	RP11-96L14.7|u87|ENSG00000008128|upES	chr1	1703857	1703958	SRSF1|HepG2	101
chr1	1702975	1703975	RP11-96L14.7|u87|ENSG00000008128|upES	chr1	1703911	1703944	EIF3D|HepG2	33
chr1	1702975	1703975	RP11-96L14.7|u87|ENSG00000008128|upES	chr1	1703896	1703941	PRPF8|K562	45
chr1	1702975	1703975	RP11-96L14.7|u87|ENSG00000008128|upES	chr1	1703818	1703946	SRSF1|K562	128
chr1	1702975	1703975	RP11-96L14.7|u87|ENSG00000008128|upES	chr1	1703914	1704019	U2AF1|HepG2	61
chr1	1702975	1703975	RP11-96L14.7|u87|ENSG00000008128|upES	chr1	1703863	1703963	LSM11|HepG2	100
chr1	1702975	1703975	RP11-96L14.7|u87|ENSG00000008128|upES	chr1	1703860	1703940	SRSF1|HepG2	80
chr8	144499595	144500595	RP11-96L14.7|u87|ENSG00000160972|upES	chr8	144500447	144500482	NONO|K562	35
chr8	144499595	144500595	RP11-96L14.7|u87|ENSG00000160972|upES	chr8	144500066	144500093	EFTUD2|HepG2	27
chr8	144499595	144500595	RP11-96L14.7|u87|ENSG00000160972|upES	chr8	144500089	144500127	U2AF2|K562	38
chr8	144499595	144500595	RP11-96L14.7|u87|ENSG00000160972|upES	chr8	144500562	144500603	DDX55|HepG2	33
chr8	144499595	144500595	RP11-96L14.7|u87|ENSG00000160972|upES	chr8	144500268	144500307	ZNF622|K562	39
chr8	144499595	144500595	RP11-96L14.7|u87|ENSG00000160972|upES	chr8	144500429	144500461	AGGF1|K562	32
chr8	144499595	144500595	RP11-96L14.7|u87|ENSG00000160972|upES	chr8	144500266	144500275	DDX24|K562	9
chr8	144499595	144500595	RP11-96L14.7|u87|ENSG00000160972|upES	chr8	144500012	144500036	DGCR8|K562	24
chr8	144499595	144500595	RP11-96L14.7|u87|ENSG00000160972|upES	chr8	144500341	144500379	RBFOX2|HepG2	38
chr8	144499595	144500595	RP11-96L14.7|u87|ENSG00000160972|upES	chr8	144500431	144500471	HLTF|K562	40
chr8	144499595	144500595	RP11-96L14.7|u87|ENSG00000160972|upES	chr8	144500321	144500367	SRSF1|K562	46
chr8	144499595	144500595	RP11-96L14.7|u87|ENSG00000160972|upES	chr8	144500274	144500302	SRSF1|HepG2	28
chr8	144499595	144500595	RP11-96L14.7|u87|ENSG00000160972|upES	chr8	144500564	144500585	SRSF1|K562	21
chr8	144499595	144500595	RP11-96L14.7|u87|ENSG00000160972|upES	chr8	144500416	144500522	BUD13|K562	106
chr8	144499595	144500595	RP11-96L14.7|u87|ENSG00000160972|upES	chr8	144499556	144499601	GEMIN5|K562	6
chr8	144499595	144500595	RP11-96L14.7|u87|ENSG00000160972|upES	chr8	144499987	144500007	NONO|K562	20
chr8	144499595	144500595	RP11-96L14.7|u87|ENSG00000160972|upES	chr8	144500571	144500589	ZNF622|K562	18
chr8	144499595	144500595	RP11-96L14.7|u87|ENSG00000160972|upES	chr8	144499570	144499616	FAM120A|K562	21
chr8	144499595	144500595	RP11-96L14.7|u87|ENSG00000160972|upES	chr8	144500430	144500502	SF3B4|K562	72
chr8	144499595	144500595	RP11-96L14.7|u87|ENSG00000160972|upES	chr8	144500452	144500497	EFTUD2|HepG2	45
chr8	144499595	144500595	RP11-96L14.7|u87|ENSG00000160972|upES	chr8	144500436	144500495	FXR2|K562	59
chr8	144499595	144500595	RP11-96L14.7|u87|ENSG00000160972|upES	chr8	144499652	144499674	RBFOX2|HepG2	22
chr8	144499595	144500595	RP11-96L14.7|u87|ENSG00000160972|upES	chr8	144499578	144499606	AKAP8L|K562	11
chr8	144499595	144500595	RP11-96L14.7|u87|ENSG00000160972|upES	chr8	144500342	144500380	FAM120A|HepG2	38
chr8	144499595	144500595	RP11-96L14.7|u87|ENSG00000160972|upES	chr8	144499648	144499671	RPS5|K562	23
chr8	144499595	144500595	RP11-96L14.7|u87|ENSG00000160972|upES	chr8	144500418	144500490	DDX42|K562	72
chr8	144499595	144500595	RP11-96L14.7|u87|ENSG00000160972|upES	chr8	144499632	144499657	SMNDC1|K562	25
chr8	144499595	144500595	RP11-96L14.7|u87|ENSG00000160972|upES	chr8	144499591	144499628	DGCR8|K562	33
chr8	144499595	144500595	RP11-96L14.7|u87|ENSG00000160972|upES	chr8	144499784	144499817	IGF2BP3|HepG2	33
chr8	144499595	144500595	RP11-96L14.7|u87|ENSG00000160972|upES	chr8	144500418	144500451	SRSF7|HepG2	33
chr8	144499595	144500595	RP11-96L14.7|u87|ENSG00000160972|upES	chr8	144499541	144499600	BUD13|K562	5
chr8	144499595	144500595	RP11-96L14.7|u87|ENSG00000160972|upES	chr8	144500446	144500502	RBM5|HepG2	56
chr8	144499595	144500595	RP11-96L14.7|u87|ENSG00000160972|upES	chr8	144500007	144500060	SF3B4|HepG2	53
chr8	144499595	144500595	RP11-96L14.7|u87|ENSG00000160972|upES	chr8	144500155	144500203	SRSF1|K562	48
chr8	144499595	144500595	RP11-96L14.7|u87|ENSG00000160972|upES	chr8	144499773	144499815	EFTUD2|HepG2	42
chr8	144499595	144500595	RP11-96L14.7|u87|ENSG00000160972|upES	chr8	144500180	144500184	GRWD1|HepG2	4
chr8	144499595	144500595	RP11-96L14.7|u87|ENSG00000160972|upES	chr8	144500338	144500356	LSM11|HepG2	18
chr8	144499595	144500595	RP11-96L14.7|u87|ENSG00000160972|upES	chr8	144500445	144500492	AKAP8L|K562	47
chr8	144499595	144500595	RP11-96L14.7|u87|ENSG00000160972|upES	chr8	144500441	144500470	RPS3|K562	29
chr8	144499595	144500595	RP11-96L14.7|u87|ENSG00000160972|upES	chr8	144499725	144499747	DROSHA|K562	22
chr8	144499595	144500595	RP11-96L14.7|u87|ENSG00000160972|upES	chr8	144500454	144500473	YWHAG|K562	19
chr8	144499595	144500595	RP11-96L14.7|u87|ENSG00000160972|upES	chr8	144500173	144500191	ZNF622|K562	18
chr8	144499595	144500595	RP11-96L14.7|u87|ENSG00000160972|upES	chr8	144500001	144500032	CSTF2T|K562	31
chr8	144499595	144500595	RP11-96L14.7|u87|ENSG00000160972|upES	chr8	144500410	144500483	RBFOX2|K562	73
chr8	144499595	144500595	RP11-96L14.7|u87|ENSG00000160972|upES	chr8	144500152	144500231	DDX55|K562	79
chr8	144499595	144500595	RP11-96L14.7|u87|ENSG00000160972|upES	chr8	144500266	144500276	SRSF9|HepG2	10
chr8	144499595	144500595	RP11-96L14.7|u87|ENSG00000160972|upES	chr8	144500430	144500501	BUD13|K562	71
chr8	144499595	144500595	RP11-96L14.7|u87|ENSG00000160972|upES	chr8	144500459	144500491	DHX30|K562	32
chr8	144499595	144500595	RP11-96L14.7|u87|ENSG00000160972|upES	chr8	144500155	144500204	ZNF622|K562	49
chr8	144499595	144500595	RP11-96L14.7|u87|ENSG00000160972|upES	chr8	144500435	144500486	TIA1|K562	51
chr8	144499595	144500595	RP11-96L14.7|u87|ENSG00000160972|upES	chr8	144500530	144500594	NOL12|HepG2	64
chr8	144499595	144500595	RP11-96L14.7|u87|ENSG00000160972|upES	chr8	144499645	144499670	GEMIN5|K562	25
chr8	144499595	144500595	RP11-96L14.7|u87|ENSG00000160972|upES	chr8	144500537	144500597	SRSF1|HepG2	58
chr8	144499595	144500595	RP11-96L14.7|u87|ENSG00000160972|upES	chr8	144500566	144500608	SRSF9|HepG2	29
chr8	144499595	144500595	RP11-96L14.7|u87|ENSG00000160972|upES	chr8	144500577	144500607	IGF2BP3|HepG2	18
chr8	144499595	144500595	RP11-96L14.7|u87|ENSG00000160972|upES	chr8	144500086	144500143	U2AF1|K562	57
chr8	144499595	144500595	RP11-96L14.7|u87|ENSG00000160972|upES	chr8	144500471	144500530	ZNF622|K562	59
chr8	144499595	144500595	RP11-96L14.7|u87|ENSG00000160972|upES	chr8	144500152	144500165	LSM11|HepG2	13
chr8	144499595	144500595	RP11-96L14.7|u87|ENSG00000160972|upES	chr8	144500118	144500177	AGO2|HEK293S	59
chr8	144499595	144500595	RP11-96L14.7|u87|ENSG00000160972|upES	chr8	144500427	144500495	IGF2BP3|HepG2	68
chr8	144499595	144500595	RP11-96L14.7|u87|ENSG00000160972|upES	chr8	144500265	144500302	DROSHA|K562	37
chr8	144499595	144500595	RP11-96L14.7|u87|ENSG00000160972|upES	chr8	144500423	144500489	RBFOX2|HepG2	66
chr8	144499595	144500595	RP11-96L14.7|u87|ENSG00000160972|upES	chr8	144500225	144500265	EFTUD2|HepG2	40
chr8	144499595	144500595	RP11-96L14.7|u87|ENSG00000160972|upES	chr8	144500101	144500117	RBM22|HepG2	16
chr8	144499595	144500595	RP11-96L14.7|u87|ENSG00000160972|upES	chr8	144500459	144500500	PPIL4|K562	41
chr8	144499595	144500595	RP11-96L14.7|u87|ENSG00000160972|upES	chr8	144499721	144499742	PPIL4|K562	21
chr8	144499595	144500595	RP11-96L14.7|u87|ENSG00000160972|upES	chr8	144500405	144500484	MTPAP|K562	79
chr8	144499595	144500595	RP11-96L14.7|u87|ENSG00000160972|upES	chr8	144500095	144500102	SRSF9|HepG2	7
chr8	144499595	144500595	RP11-96L14.7|u87|ENSG00000160972|upES	chr8	144500338	144500367	FXR2|K562	29
chr8	144499595	144500595	RP11-96L14.7|u87|ENSG00000160972|upES	chr8	144500455	144500503	EFTUD2|K562	48
chr8	144499595	144500595	RP11-96L14.7|u87|ENSG00000160972|upES	chr8	144499726	144499738	HNRNPK|HepG2	12
chr8	144499595	144500595	RP11-96L14.7|u87|ENSG00000160972|upES	chr8	144500436	144500473	TROVE2|K562	37
chr8	144499595	144500595	RP11-96L14.7|u87|ENSG00000160972|upES	chr8	144499827	144499863	RPS5|K562	36
chr8	144499595	144500595	RP11-96L14.7|u87|ENSG00000160972|upES	chr8	144499638	144499694	AKAP8L|K562	56
chr8	144499595	144500595	RP11-96L14.7|u87|ENSG00000160972|upES	chr8	144500118	144500157	EIF4A3|HeLa	39
chr8	144499595	144500595	RP11-96L14.7|u87|ENSG00000160972|upES	chr8	144500312	144500387	SRSF1|K562	75
chr8	144499595	144500595	RP11-96L14.7|u87|ENSG00000160972|upES	chr8	144500435	144500488	BUD13|HepG2	53
chr8	144499595	144500595	RP11-96L14.7|u87|ENSG00000160972|upES	chr8	144500563	144500597	FXR2|K562	32
chr8	144499595	144500595	RP11-96L14.7|u87|ENSG00000160972|upES	chr8	144500430	144500480	MTPAP|K562	50
chr8	144499595	144500595	RP11-96L14.7|u87|ENSG00000160972|upES	chr8	144500168	144500194	SRSF9|HepG2	26
chr8	144499595	144500595	RP11-96L14.7|u87|ENSG00000160972|upES	chr8	144499715	144499769	TBRG4|K562	54
chr8	144499595	144500595	RP11-96L14.7|u87|ENSG00000160972|upES	chr8	144499932	144499967	SMNDC1|K562	35
chr8	144499595	144500595	RP11-96L14.7|u87|ENSG00000160972|upES	chr8	144499769	144499800	NOLC1|K562	31
chr8	144499595	144500595	RP11-96L14.7|u87|ENSG00000160972|upES	chr8	144500505	144500617	AGO2|HEK293S	90
chr8	144499595	144500595	RP11-96L14.7|u87|ENSG00000160972|upES	chr8	144500098	144500119	UCHL5|K562	21
chr8	144499595	144500595	RP11-96L14.7|u87|ENSG00000160972|upES	chr8	144500472	144500517	DDX55|K562	45
chr8	144499595	144500595	RP11-96L14.7|u87|ENSG00000160972|upES	chr8	144500026	144500057	GTF2F1|K562	31
chr8	144499595	144500595	RP11-96L14.7|u87|ENSG00000160972|upES	chr8	144499932	144499967	SF3B4|K562	35
chr8	144499595	144500595	RP11-96L14.7|u87|ENSG00000160972|upES	chr8	144500298	144500358	FMR1|K562	60
chr8	144499595	144500595	RP11-96L14.7|u87|ENSG00000160972|upES	chr8	144499842	144499864	AGGF1|K562	22
chr8	144499595	144500595	RP11-96L14.7|u87|ENSG00000160972|upES	chr8	144500434	144500494	XRN2|K562	60
chr8	144499595	144500595	RP11-96L14.7|u87|ENSG00000160972|upES	chr8	144500540	144500567	SMNDC1|K562	27
chr8	144499595	144500595	RP11-96L14.7|u87|ENSG00000160972|upES	chr8	144500154	144500198	TRA2A|K562	44
chr8	144499595	144500595	RP11-96L14.7|u87|ENSG00000160972|upES	chr8	144499838	144499863	NCBP2|HepG2	25
chr8	144499595	144500595	RP11-96L14.7|u87|ENSG00000160972|upES	chr8	144500116	144500156	YBX3|K562	40
chr8	144499595	144500595	RP11-96L14.7|u87|ENSG00000160972|upES	chr8	144500176	144500244	PRPF8|HepG2	68
chr8	144499595	144500595	RP11-96L14.7|u87|ENSG00000160972|upES	chr8	144500571	144500607	EIF3D|HepG2	24
chr8	144499595	144500595	RP11-96L14.7|u87|ENSG00000160972|upES	chr8	144500494	144500544	AKAP8L|K562	50
chr8	144499595	144500595	RP11-96L14.7|u87|ENSG00000160972|upES	chr8	144499795	144499828	NONO|K562	33
chr8	144499595	144500595	RP11-96L14.7|u87|ENSG00000160972|upES	chr8	144500531	144500563	UCHL5|K562	32
chr8	144499595	144500595	RP11-96L14.7|u87|ENSG00000160972|upES	chr8	144499942	144499959	ZNF622|K562	17
chr8	144499595	144500595	RP11-96L14.7|u87|ENSG00000160972|upES	chr8	144500234	144500261	RBFOX2|HepG2	27
chr8	144499595	144500595	RP11-96L14.7|u87|ENSG00000160972|upES	chr8	144500089	144500129	UCHL5|K562	40
chr8	144499595	144500595	RP11-96L14.7|u87|ENSG00000160972|upES	chr8	144500320	144500366	SRSF7|K562	46
chr8	144499595	144500595	RP11-96L14.7|u87|ENSG00000160972|upES	chr8	144500210	144500274	BCCIP|HepG2	64
chr8	144499595	144500595	RP11-96L14.7|u87|ENSG00000160972|upES	chr8	144499703	144499755	RPS5|HepG2	52
chr8	144499595	144500595	RP11-96L14.7|u87|ENSG00000160972|upES	chr8	144500265	144500277	SRSF1|HepG2	12
chr8	144499595	144500595	RP11-96L14.7|u87|ENSG00000160972|upES	chr8	144500540	144500606	SRSF1|HepG2	55
chr8	144499595	144500595	RP11-96L14.7|u87|ENSG00000160972|upES	chr8	144499751	144499770	EWSR1|K562	19
chr8	144499595	144500595	RP11-96L14.7|u87|ENSG00000160972|upES	chr8	144500443	144500489	GTF2F1|HepG2	46
chr8	144499595	144500595	RP11-96L14.7|u87|ENSG00000160972|upES	chr8	144500445	144500488	NCBP2|K562	43
chr8	144499595	144500595	RP11-96L14.7|u87|ENSG00000160972|upES	chr8	144500453	144500516	EWSR1|K562	63
chr8	144499595	144500595	RP11-96L14.7|u87|ENSG00000160972|upES	chr8	144500137	144500191	YBX3|K562	54
chr8	144499595	144500595	RP11-96L14.7|u87|ENSG00000160972|upES	chr8	144500095	144500116	SRSF7|HepG2	21
chr8	144499595	144500595	RP11-96L14.7|u87|ENSG00000160972|upES	chr8	144500436	144500510	UCHL5|K562	74
chr8	144499595	144500595	RP11-96L14.7|u87|ENSG00000160972|upES	chr8	144499646	144499669	HNRNPK|K562	23
chr8	144499595	144500595	RP11-96L14.7|u87|ENSG00000160972|upES	chr8	144499792	144499814	NONO|K562	22
chr8	144499595	144500595	RP11-96L14.7|u87|ENSG00000160972|upES	chr8	144499676	144499742	SLTM|K562	66
chr8	144499595	144500595	RP11-96L14.7|u87|ENSG00000160972|upES	chr8	144499886	144499906	BUD13|K562	20
chr8	144499595	144500595	RP11-96L14.7|u87|ENSG00000160972|upES	chr8	144500438	144500497	DDX24|K562	59
chr8	144499595	144500595	RP11-96L14.7|u87|ENSG00000160972|upES	chr8	144500497	144500502	CSTF2T|K562	5
chr8	144499595	144500595	RP11-96L14.7|u87|ENSG00000160972|upES	chr8	144500568	144500592	ZNF622|K562	24
chr8	144499595	144500595	RP11-96L14.7|u87|ENSG00000160972|upES	chr8	144499992	144500048	RBM5|HepG2	56
chr8	144499595	144500595	RP11-96L14.7|u87|ENSG00000160972|upES	chr8	144500161	144500199	GRWD1|HepG2	38
chr8	144499595	144500595	RP11-96L14.7|u87|ENSG00000160972|upES	chr8	144500565	144500601	NONO|K562	30
chr8	144499595	144500595	RP11-96L14.7|u87|ENSG00000160972|upES	chr8	144499707	144499733	XRN2|K562	26
chr8	144499595	144500595	RP11-96L14.7|u87|ENSG00000160972|upES	chr8	144500214	144500229	SRSF7|HepG2	15
chr8	144499595	144500595	RP11-96L14.7|u87|ENSG00000160972|upES	chr8	144499704	144499773	CSTF2T|K562	69
chr8	144499595	144500595	RP11-96L14.7|u87|ENSG00000160972|upES	chr8	144499731	144499804	AKAP8L|K562	73
chr8	144499595	144500595	RP11-96L14.7|u87|ENSG00000160972|upES	chr8	144500411	144500430	FAM120A|HepG2	19
chr8	144499595	144500595	RP11-96L14.7|u87|ENSG00000160972|upES	chr8	144499594	144499635	RBFOX2|HepG2	40
chr8	144499595	144500595	RP11-96L14.7|u87|ENSG00000160972|upES	chr8	144499988	144500009	DDX42|K562	21
chr8	144499595	144500595	RP11-96L14.7|u87|ENSG00000160972|upES	chr8	144500034	144500053	SF3B4|HepG2	19
chr8	144499595	144500595	RP11-96L14.7|u87|ENSG00000160972|upES	chr8	144500118	144500177	NUDT21|HEK293	59
chr8	144499595	144500595	RP11-96L14.7|u87|ENSG00000160972|upES	chr8	144500317	144500325	DGCR8|HepG2	8
chr8	144499595	144500595	RP11-96L14.7|u87|ENSG00000160972|upES	chr8	144500154	144500204	SRSF1|HepG2	50
chr8	144499595	144500595	RP11-96L14.7|u87|ENSG00000160972|upES	chr8	144500106	144500140	EIF3H|HepG2	34
chr8	144499595	144500595	RP11-96L14.7|u87|ENSG00000160972|upES	chr8	144499868	144499907	RBFOX2|K562	39
chr8	144499595	144500595	RP11-96L14.7|u87|ENSG00000160972|upES	chr8	144500258	144500311	EIF3H|HepG2	53
chr8	144499595	144500595	RP11-96L14.7|u87|ENSG00000160972|upES	chr8	144500486	144500537	UPF1|K562	51
chr8	144499595	144500595	RP11-96L14.7|u87|ENSG00000160972|upES	chr8	144500565	144500593	GRWD1|HepG2	28
chr8	144499595	144500595	RP11-96L14.7|u87|ENSG00000160972|upES	chr8	144499546	144499596	EFTUD2|K562	1
chr8	144499595	144500595	RP11-96L14.7|u87|ENSG00000160972|upES	chr8	144500078	144500126	U2AF2|K562	48
chr8	144499595	144500595	RP11-96L14.7|u87|ENSG00000160972|upES	chr8	144500227	144500259	RBM5|HepG2	32
chr8	144499595	144500595	RP11-96L14.7|u87|ENSG00000160972|upES	chr8	144500577	144500602	EIF3D|HepG2	18
chr8	144499595	144500595	RP11-96L14.7|u87|ENSG00000160972|upES	chr8	144500257	144500286	SRSF1|K562	29
chr8	144499595	144500595	RP11-96L14.7|u87|ENSG00000160972|upES	chr8	144499575	144499620	SF3B4|K562	25
chr8	144499595	144500595	RP11-96L14.7|u87|ENSG00000160972|upES	chr8	144500167	144500201	SRSF9|HepG2	34
chr8	144499595	144500595	RP11-96L14.7|u87|ENSG00000160972|upES	chr8	144500463	144500499	CPSF6|K562	36
chr8	144499595	144500595	RP11-96L14.7|u87|ENSG00000160972|upES	chr8	144500398	144500418	IGF2BP3|HepG2	20
chr8	144499595	144500595	RP11-96L14.7|u87|ENSG00000160972|upES	chr8	144500461	144500499	CPSF6|K562	38
chr8	144499595	144500595	RP11-96L14.7|u87|ENSG00000160972|upES	chr8	144500516	144500542	POLR2G|HepG2	26
chr8	144499595	144500595	RP11-96L14.7|u87|ENSG00000160972|upES	chr8	144499718	144499731	EWSR1|K562	13
chr8	144499595	144500595	RP11-96L14.7|u87|ENSG00000160972|upES	chr8	144500321	144500365	SRSF1|HepG2	44
chr8	144499595	144500595	RP11-96L14.7|u87|ENSG00000160972|upES	chr8	144500401	144500543	RBM15|K562	142
chr8	144499595	144500595	RP11-96L14.7|u87|ENSG00000160972|upES	chr8	144500161	144500191	SRSF1|K562	30
chr8	144499595	144500595	RP11-96L14.7|u87|ENSG00000160972|upES	chr8	144500151	144500214	PPIG|HepG2	63
chr8	144499595	144500595	RP11-96L14.7|u87|ENSG00000160972|upES	chr8	144500279	144500305	FXR2|K562	26
chr8	144499595	144500595	RP11-96L14.7|u87|ENSG00000160972|upES	chr8	144500445	144500498	SMNDC1|K562	53
chr8	144499595	144500595	RP11-96L14.7|u87|ENSG00000160972|upES	chr8	144500447	144500473	DGCR8|K562	26
chr8	144499595	144500595	RP11-96L14.7|u87|ENSG00000160972|upES	chr8	144500442	144500511	CSTF2|HepG2	69
chr8	144499595	144500595	RP11-96L14.7|u87|ENSG00000160972|upES	chr8	144500570	144500599	UCHL5|HepG2	25
chr8	144499595	144500595	RP11-96L14.7|u87|ENSG00000160972|upES	chr8	144500564	144500579	DDX24|K562	15
chr8	144499595	144500595	RP11-96L14.7|u87|ENSG00000160972|upES	chr8	144500196	144500261	XRN2|HepG2	65
chr8	144499595	144500595	RP11-96L14.7|u87|ENSG00000160972|upES	chr8	144499760	144499801	NKRF|HepG2	41
chr8	144499595	144500595	RP11-96L14.7|u87|ENSG00000160972|upES	chr8	144500410	144500545	RBM15|K562	135
chr8	144499595	144500595	RP11-96L14.7|u87|ENSG00000160972|upES	chr8	144500266	144500297	AGO2|HEK293S	31
chr8	144499595	144500595	RP11-96L14.7|u87|ENSG00000160972|upES	chr8	144500415	144500434	EWSR1|K562	19
chr8	144499595	144500595	RP11-96L14.7|u87|ENSG00000160972|upES	chr8	144500351	144500373	DDX55|K562	22
chr8	144499595	144500595	RP11-96L14.7|u87|ENSG00000160972|upES	chr8	144499832	144499879	RBFOX2|HepG2	47
chr8	144499595	144500595	RP11-96L14.7|u87|ENSG00000160972|upES	chr8	144500313	144500359	SRSF1|HepG2	46
chr8	144499595	144500595	RP11-96L14.7|u87|ENSG00000160972|upES	chr8	144500414	144500494	DDX24|K562	80
chr8	144499595	144500595	RP11-96L14.7|u87|ENSG00000160972|upES	chr8	144499651	144499664	FAM120A|HepG2	13
chr8	144499595	144500595	RP11-96L14.7|u87|ENSG00000160972|upES	chr8	144500294	144500303	LSM11|HepG2	9
chr8	144499595	144500595	RP11-96L14.7|u87|ENSG00000160972|upES	chr8	144500219	144500283	PRPF8|HepG2	64
chr8	144499595	144500595	RP11-96L14.7|u87|ENSG00000160972|upES	chr8	144499633	144499684	HNRNPU|K562	51
chr8	144499595	144500595	RP11-96L14.7|u87|ENSG00000160972|upES	chr8	144500425	144500491	DGCR8|HepG2	66
chr8	144499595	144500595	RP11-96L14.7|u87|ENSG00000160972|upES	chr8	144499682	144499711	FAM120A|K562	29
chr8	144499595	144500595	RP11-96L14.7|u87|ENSG00000160972|upES	chr8	144500172	144500207	SLTM|K562	35
chr8	144499595	144500595	RP11-96L14.7|u87|ENSG00000160972|upES	chr8	144500193	144500198	EIF3H|HepG2	5
chr8	144499595	144500595	RP11-96L14.7|u87|ENSG00000160972|upES	chr8	144500339	144500373	NCBP2|HepG2	34
chr8	144499595	144500595	RP11-96L14.7|u87|ENSG00000160972|upES	chr8	144499933	144499979	SMNDC1|K562	46
chr8	144499595	144500595	RP11-96L14.7|u87|ENSG00000160972|upES	chr8	144500559	144500594	PPIG|HepG2	35
chr8	144499595	144500595	RP11-96L14.7|u87|ENSG00000160972|upES	chr8	144500448	144500475	GRSF1|HepG2	27
chr8	144499595	144500595	RP11-96L14.7|u87|ENSG00000160972|upES	chr8	144500199	144500219	AGGF1|K562	20
chr8	144499595	144500595	RP11-96L14.7|u87|ENSG00000160972|upES	chr8	144500095	144500112	NONO|K562	17
chr8	144499595	144500595	RP11-96L14.7|u87|ENSG00000160972|upES	chr8	144500429	144500487	SF3A3|HepG2	58
chr8	144499595	144500595	RP11-96L14.7|u87|ENSG00000160972|upES	chr8	144500447	144500493	DDX42|K562	46
chr8	144499595	144500595	RP11-96L14.7|u87|ENSG00000160972|upES	chr8	144500526	144500563	SRSF7|HepG2	37
chr8	144499595	144500595	RP11-96L14.7|u87|ENSG00000160972|upES	chr8	144500135	144500171	DDX6|HepG2	36
chr8	144499595	144500595	RP11-96L14.7|u87|ENSG00000160972|upES	chr8	144500011	144500049	NONO|K562	38
chr8	144499595	144500595	RP11-96L14.7|u87|ENSG00000160972|upES	chr8	144499830	144499875	RBFOX2|K562	45
chr8	144499595	144500595	RP11-96L14.7|u87|ENSG00000160972|upES	chr8	144500551	144500587	CSTF2T|K562	36
chr8	144499595	144500595	RP11-96L14.7|u87|ENSG00000160972|upES	chr8	144500095	144500104	PPIG|HepG2	9
chr8	144499595	144500595	RP11-96L14.7|u87|ENSG00000160972|upES	chr8	144499639	144499664	NOLC1|K562	25
chr8	144499595	144500595	RP11-96L14.7|u87|ENSG00000160972|upES	chr8	144500238	144500263	SF3A3|HepG2	25
chr8	144499595	144500595	RP11-96L14.7|u87|ENSG00000160972|upES	chr8	144499616	144499663	CSTF2T|HepG2	47
chr8	144499595	144500595	RP11-96L14.7|u87|ENSG00000160972|upES	chr8	144500388	144500390	EWSR1|K562	2
chr8	144499595	144500595	RP11-96L14.7|u87|ENSG00000160972|upES	chr8	144500442	144500452	LARP7|K562	10
chr8	144499595	144500595	RP11-96L14.7|u87|ENSG00000160972|upES	chr8	144500431	144500464	SF3B4|HepG2	33
chr8	144499595	144500595	RP11-96L14.7|u87|ENSG00000160972|upES	chr8	144499702	144499730	GTF2F1|K562	28
chr8	144499595	144500595	RP11-96L14.7|u87|ENSG00000160972|upES	chr8	144499914	144499964	EFTUD2|K562	50
chr8	144499595	144500595	RP11-96L14.7|u87|ENSG00000160972|upES	chr8	144500581	144500602	LSM11|K562	14
chr8	144499595	144500595	RP11-96L14.7|u87|ENSG00000160972|upES	chr8	144500386	144500413	FAM120A|K562	27
chr8	144499595	144500595	RP11-96L14.7|u87|ENSG00000160972|upES	chr8	144499697	144499721	AGGF1|HepG2	24
chr8	144499595	144500595	RP11-96L14.7|u87|ENSG00000160972|upES	chr8	144499839	144499876	DDX24|K562	37
chr8	144499595	144500595	RP11-96L14.7|u87|ENSG00000160972|upES	chr8	144500347	144500401	TIA1|K562	54
chr8	144499595	144500595	RP11-96L14.7|u87|ENSG00000160972|upES	chr8	144500206	144500263	RBM15|K562	57
chr8	144499595	144500595	RP11-96L14.7|u87|ENSG00000160972|upES	chr8	144500095	144500097	DDX24|K562	2
chr8	144499595	144500595	RP11-96L14.7|u87|ENSG00000160972|upES	chr8	144500456	144500484	SLTM|K562	28
chr8	144499595	144500595	RP11-96L14.7|u87|ENSG00000160972|upES	chr8	144500089	144500121	PRPF8|K562	32
chr8	144499595	144500595	RP11-96L14.7|u87|ENSG00000160972|upES	chr8	144500472	144500504	GTF2F1|K562	32
chr8	144499595	144500595	RP11-96L14.7|u87|ENSG00000160972|upES	chr8	144500074	144500120	GTF2F1|HepG2	46
chr8	144499595	144500595	RP11-96L14.7|u87|ENSG00000160972|upES	chr8	144499831	144499877	RBFOX2|HepG2	46
chr8	144499595	144500595	RP11-96L14.7|u87|ENSG00000160972|upES	chr8	144500424	144500504	PRPF8|K562	80
chr8	144499595	144500595	RP11-96L14.7|u87|ENSG00000160972|upES	chr8	144500471	144500534	SRSF7|K562	63
chr8	144499595	144500595	RP11-96L14.7|u87|ENSG00000160972|upES	chr8	144500227	144500246	U2AF2|HepG2	19
chr8	144499595	144500595	RP11-96L14.7|u87|ENSG00000160972|upES	chr8	144499992	144500012	EFTUD2|K562	20
chr8	144499595	144500595	RP11-96L14.7|u87|ENSG00000160972|upES	chr8	144500036	144500092	SF3B4|K562	56
chr8	144499595	144500595	RP11-96L14.7|u87|ENSG00000160972|upES	chr8	144499623	144499662	DROSHA|K562	39
chr8	144499595	144500595	RP11-96L14.7|u87|ENSG00000160972|upES	chr8	144499954	144499964	SMNDC1|K562	10
chr8	144499595	144500595	RP11-96L14.7|u87|ENSG00000160972|upES	chr8	144500106	144500116	CSTF2T|K562	10
chr8	144499595	144500595	RP11-96L14.7|u87|ENSG00000160972|upES	chr8	144499646	144499659	RBM22|HepG2	13
chr8	144499595	144500595	RP11-96L14.7|u87|ENSG00000160972|upES	chr8	144500442	144500509	PRPF8|HepG2	67
chr8	144499595	144500595	RP11-96L14.7|u87|ENSG00000160972|upES	chr8	144500151	144500175	SND1|K562	24
chr8	144499595	144500595	RP11-96L14.7|u87|ENSG00000160972|upES	chr8	144500447	144500493	LSM11|K562	46
chr8	144499595	144500595	RP11-96L14.7|u87|ENSG00000160972|upES	chr8	144500079	144500117	AGO2|HEK293S	38
chr8	144499595	144500595	RP11-96L14.7|u87|ENSG00000160972|upES	chr8	144500434	144500467	PPIG|HepG2	33
chr8	144499595	144500595	RP11-96L14.7|u87|ENSG00000160972|upES	chr8	144499781	144499810	ZNF622|K562	29
chr8	144499595	144500595	RP11-96L14.7|u87|ENSG00000160972|upES	chr8	144500096	144500135	TIA1|K562	39
chr8	144499595	144500595	RP11-96L14.7|u87|ENSG00000160972|upES	chr8	144499719	144499744	RBM27|K562	25
chr8	144499595	144500595	RP11-96L14.7|u87|ENSG00000160972|upES	chr8	144500188	144500189	EIF3H|HepG2	1
chr8	144499595	144500595	RP11-96L14.7|u87|ENSG00000160972|upES	chr8	144500396	144500471	RBFOX2|HepG2	75
chr8	144499595	144500595	RP11-96L14.7|u87|ENSG00000160972|upES	chr8	144500482	144500494	RBM15|HepG2	12
chr8	144499595	144500595	RP11-96L14.7|u87|ENSG00000160972|upES	chr8	144500461	144500505	YWHAG|K562	44
chr8	144499595	144500595	RP11-96L14.7|u87|ENSG00000160972|upES	chr8	144500097	144500117	GRWD1|HepG2	20
chr8	144499595	144500595	RP11-96L14.7|u87|ENSG00000160972|upES	chr8	144500511	144500540	RBM22|HepG2	29
chr8	144499595	144500595	RP11-96L14.7|u87|ENSG00000160972|upES	chr8	144500096	144500106	EIF3H|HepG2	10
chr8	144499595	144500595	RP11-96L14.7|u87|ENSG00000160972|upES	chr8	144500091	144500116	PRPF8|HepG2	25
chr8	144499595	144500595	RP11-96L14.7|u87|ENSG00000160972|upES	chr8	144499625	144499638	TIA1|K562	13
chr8	144499595	144500595	RP11-96L14.7|u87|ENSG00000160972|upES	chr8	144499644	144499681	EIF4G2|K562	37
chr8	144499595	144500595	RP11-96L14.7|u87|ENSG00000160972|upES	chr8	144500228	144500275	PTBP1|K562	47
chr8	144499595	144500595	RP11-96L14.7|u87|ENSG00000160972|upES	chr8	144500443	144500490	PRPF8|K562	47
chr8	144499595	144500595	RP11-96L14.7|u87|ENSG00000160972|upES	chr8	144500217	144500247	SF3B4|HepG2	30
chr8	144499595	144500595	RP11-96L14.7|u87|ENSG00000160972|upES	chr8	144500414	144500493	RBFOX2|K562	79
chr8	144499595	144500595	RP11-96L14.7|u87|ENSG00000160972|upES	chr8	144499846	144499867	DGCR8|HepG2	21
chr8	144499595	144500595	RP11-96L14.7|u87|ENSG00000160972|upES	chr8	144500211	144500245	TIA1|K562	34
chr8	144499595	144500595	RP11-96L14.7|u87|ENSG00000160972|upES	chr8	144500445	144500515	SND1|K562	70
chr8	144499595	144500595	RP11-96L14.7|u87|ENSG00000160972|upES	chr8	144499622	144499669	NCBP2|HepG2	47
chr8	144499595	144500595	RP11-96L14.7|u87|ENSG00000160972|upES	chr8	144500341	144500378	SRSF7|K562	37
chr8	144499595	144500595	RP11-96L14.7|u87|ENSG00000160972|upES	chr8	144500446	144500492	PRPF8|HepG2	46
chr8	144499595	144500595	RP11-96L14.7|u87|ENSG00000160972|upES	chr8	144500410	144500499	GTF2F1|K562	89
chr8	144499595	144500595	RP11-96L14.7|u87|ENSG00000160972|upES	chr8	144500167	144500188	DDX24|K562	21
chr8	144499595	144500595	RP11-96L14.7|u87|ENSG00000160972|upES	chr8	144500591	144500629	DDX55|K562	4
chr8	144499595	144500595	RP11-96L14.7|u87|ENSG00000160972|upES	chr8	144500349	144500383	SUB1|HepG2	34
chr8	144499595	144500595	RP11-96L14.7|u87|ENSG00000160972|upES	chr8	144500162	144500223	SRSF1|HepG2	61
chr8	144499595	144500595	RP11-96L14.7|u87|ENSG00000160972|upES	chr8	144500453	144500494	EFTUD2|K562	41
chr20	45891772	45892772	MIR142|k562|ENSG00000064601|upES	chr20	45892756	45892794	UCHL5|K562	16
chr20	45891772	45892772	MIR142|k562|ENSG00000064601|upES	chr20	45892729	45892862	YBX3|K562	43
chr20	45891772	45892772	MIR142|k562|ENSG00000064601|upES	chr20	45892726	45892751	IGF2BP2|K562	25
chr20	45891772	45892772	MIR142|k562|ENSG00000064601|upES	chr20	45892695	45892699	SUPV3L1|HepG2	4
chr20	45891772	45892772	MIR142|k562|ENSG00000064601|upES	chr20	45892724	45892739	NOLC1|HepG2	15
chr20	45891772	45892772	MIR142|k562|ENSG00000064601|upES	chr20	45892722	45892758	DDX42|K562	36
chr20	45891772	45892772	MIR142|k562|ENSG00000064601|upES	chr20	45892765	45892841	PTBP1|HepG2	7
chr20	45891772	45892772	MIR142|k562|ENSG00000064601|upES	chr20	45892740	45892813	ZNF622|K562	32
chr20	45891772	45892772	MIR142|k562|ENSG00000064601|upES	chr20	45892763	45892778	LARP4|HepG2	9
chr20	45891772	45892772	MIR142|k562|ENSG00000064601|upES	chr20	45892673	45892724	SF3B4|K562	51
chr20	45891772	45892772	MIR142|k562|ENSG00000064601|upES	chr20	45892760	45892873	SRSF1|K562	12
chr20	45891772	45892772	MIR142|k562|ENSG00000064601|upES	chr20	45892760	45892848	EIF3H|HepG2	12
chr20	45891772	45892772	MIR142|k562|ENSG00000064601|upES	chr20	45892722	45892743	SRSF7|HepG2	21
chr20	45891772	45892772	MIR142|k562|ENSG00000064601|upES	chr20	45892754	45892790	PPIG|HepG2	18
chr20	45891772	45892772	MIR142|k562|ENSG00000064601|upES	chr20	45892729	45892749	DHX30|K562	20
chr20	45891772	45892772	MIR142|k562|ENSG00000064601|upES	chr20	45892708	45892754	U2AF2|K562	46
chr20	45891772	45892772	MIR142|k562|ENSG00000064601|upES	chr20	45892706	45892746	FKBP4|HepG2	40
chr20	45891772	45892772	MIR142|k562|ENSG00000064601|upES	chr20	45892729	45892750	GRWD1|HepG2	21
chr20	45891772	45892772	MIR142|k562|ENSG00000064601|upES	chr20	45892751	45892841	FASTKD2|HepG2	21
chr20	45891772	45892772	MIR142|k562|ENSG00000064601|upES	chr20	45892726	45892881	YBX3|K562	46
chr20	45891772	45892772	MIR142|k562|ENSG00000064601|upES	chr20	45892691	45892718	EIF3H|HepG2	27
chr20	45891772	45892772	MIR142|k562|ENSG00000064601|upES	chr20	45892727	45892755	EIF3D|HepG2	28
chr20	45891772	45892772	MIR142|k562|ENSG00000064601|upES	chr20	45892750	45892815	SMNDC1|HepG2	22
chr20	45891772	45892772	MIR142|k562|ENSG00000064601|upES	chr20	45892700	45892742	SMNDC1|K562	42
chr20	45891772	45892772	MIR142|k562|ENSG00000064601|upES	chr20	45892757	45892795	XPO5|HepG2	15
chr20	45891772	45892772	MIR142|k562|ENSG00000064601|upES	chr20	45892724	45892743	SND1|HepG2	19
chr20	45891772	45892772	MIR142|k562|ENSG00000064601|upES	chr20	45892717	45892740	ZRANB2|K562	23
chr20	45891772	45892772	MIR142|k562|ENSG00000064601|upES	chr20	45892723	45892769	SND1|K562	46
chr20	45891772	45892772	MIR142|k562|ENSG00000064601|upES	chr20	45892743	45892766	RPS3|K562	23
chr20	45891772	45892772	MIR142|k562|ENSG00000064601|upES	chr20	45892764	45892846	LSM11|HepG2	8
chr20	45891772	45892772	MIR142|k562|ENSG00000064601|upES	chr20	45892756	45892791	UCHL5|HepG2	16
chr20	45891772	45892772	MIR142|k562|ENSG00000064601|upES	chr20	45892735	45892778	MTPAP|K562	37
chr20	45891772	45892772	MIR142|k562|ENSG00000064601|upES	chr20	45892762	45892766	LARP4|K562	4
chr20	45891772	45892772	MIR142|k562|ENSG00000064601|upES	chr20	45892727	45892886	GRWD1|HepG2	45
chr20	45891772	45892772	MIR142|k562|ENSG00000064601|upES	chr20	45892732	45892754	AUH|HepG2	22
chr20	45891772	45892772	MIR142|k562|ENSG00000064601|upES	chr20	45892769	45892840	LSM11|HepG2	3
chr20	45891772	45892772	MIR142|k562|ENSG00000064601|upES	chr20	45892725	45892743	DDX59|HepG2	18
chr20	45891772	45892772	MIR142|k562|ENSG00000064601|upES	chr20	45892725	45892756	UCHL5|HepG2	31
chr20	45891772	45892772	MIR142|k562|ENSG00000064601|upES	chr20	45892705	45892742	U2AF2|HepG2	37
chr20	45891772	45892772	MIR142|k562|ENSG00000064601|upES	chr20	45892766	45892780	LARP4|K562	6
chr20	45891772	45892772	MIR142|k562|ENSG00000064601|upES	chr20	45892724	45892736	DDX24|K562	12
chr20	45891772	45892772	MIR142|k562|ENSG00000064601|upES	chr20	45892743	45892784	UCHL5|HepG2	29
chr20	45891772	45892772	MIR142|k562|ENSG00000064601|upES	chr20	45892753	45892783	GRWD1|HepG2	19
chr20	45891772	45892772	MIR142|k562|ENSG00000064601|upES	chr20	45892725	45892747	SND1|HepG2	22
chr20	45891772	45892772	MIR142|k562|ENSG00000064601|upES	chr20	45892708	45892745	GPKOW|K562	37
chr20	45891772	45892772	MIR142|k562|ENSG00000064601|upES	chr20	45892708	45892758	U2AF2|K562	50
chr20	45891772	45892772	MIR142|k562|ENSG00000064601|upES	chr20	45892728	45892751	SRSF1|HepG2	23
chr20	45891772	45892772	MIR142|k562|ENSG00000064601|upES	chr20	45892711	45892740	U2AF1|K562	29
chr20	45891772	45892772	MIR142|k562|ENSG00000064601|upES	chr20	45892756	45892771	HNRNPC|HepG2	15
chr20	45891772	45892772	MIR142|k562|ENSG00000064601|upES	chr20	45892724	45892729	DHX30|K562	5
chr20	45891772	45892772	MIR142|k562|ENSG00000064601|upES	chr20	45892722	45892741	BUD13|HepG2	19
chr20	45891772	45892772	MIR142|k562|ENSG00000064601|upES	chr20	45892769	45892867	SND1|K562	3
chr20	45891772	45892772	MIR142|k562|ENSG00000064601|upES	chr20	45892686	45892704	HNRNPA1|K562	18
chr20	45891772	45892772	MIR142|k562|ENSG00000064601|upES	chr20	45892720	45892734	FXR2|K562	14
chr20	45891772	45892772	MIR142|k562|ENSG00000064601|upES	chr20	45892755	45892799	AKAP8L|K562	17
chr20	45891772	45892772	MIR142|k562|ENSG00000064601|upES	chr20	45892686	45892702	BUD13|HepG2	16
chr20	45891772	45892772	MIR142|k562|ENSG00000064601|upES	chr20	45892745	45892846	NCBP2|HepG2	27
chr20	45891772	45892772	MIR142|k562|ENSG00000064601|upES	chr20	45892757	45892793	PPIG|HepG2	15
chr20	45891772	45892772	MIR142|k562|ENSG00000064601|upES	chr20	45892740	45892756	CDC40|HepG2	16
chr20	45891772	45892772	MIR142|k562|ENSG00000064601|upES	chr20	45892679	45892703	LSM11|K562	24
chr20	45891772	45892772	MIR142|k562|ENSG00000064601|upES	chr20	45892738	45892848	SRSF7|HepG2	34
chr20	45891772	45892772	MIR142|k562|ENSG00000064601|upES	chr20	45892668	45892728	SMNDC1|K562	60
chr20	45891772	45892772	MIR142|k562|ENSG00000064601|upES	chr20	45892724	45892736	HNRNPUL1|HepG2	12
chr20	45891772	45892772	MIR142|k562|ENSG00000064601|upES	chr20	45892706	45892741	BUD13|K562	35
chr20	45891772	45892772	MIR142|k562|ENSG00000064601|upES	chr20	45892712	45892740	SUPV3L1|HepG2	28
chr20	45891772	45892772	MIR142|k562|ENSG00000064601|upES	chr20	45892729	45892759	SRSF1|HepG2	30
chr20	45891772	45892772	MIR142|k562|ENSG00000064601|upES	chr20	45892698	45892728	SUPV3L1|HepG2	30
chr20	45891772	45892772	MIR142|k562|ENSG00000064601|upES	chr20	45892712	45892756	U2AF2|HepG2	44
chr20	45891772	45892772	MIR142|k562|ENSG00000064601|upES	chr20	45892722	45892826	ZNF622|K562	50
chr20	45891772	45892772	MIR142|k562|ENSG00000064601|upES	chr20	45892763	45892882	XRCC6|K562	9
chr20	45891772	45892772	MIR142|k562|ENSG00000064601|upES	chr20	45892751	45892800	BUD13|HepG2	21
chr20	45891772	45892772	MIR142|k562|ENSG00000064601|upES	chr20	45892685	45892726	SF3B4|K562	41
chr20	45891772	45892772	MIR142|k562|ENSG00000064601|upES	chr20	45892724	45892737	SND1|K562	13
chr20	45891772	45892772	MIR142|k562|ENSG00000064601|upES	chr20	45892688	45892726	GPKOW|K562	38
chr20	45891772	45892772	MIR142|k562|ENSG00000064601|upES	chr20	45892752	45892809	SRSF7|K562	20
chr20	45891772	45892772	MIR142|k562|ENSG00000064601|upES	chr20	45892756	45892777	LARP7|HepG2	16
chr20	45891772	45892772	MIR142|k562|ENSG00000064601|upES	chr20	45892756	45892795	IGF2BP1|K562	16
chr20	45891772	45892772	MIR142|k562|ENSG00000064601|upES	chr20	45892724	45892725	UCHL5|K562	1
chr20	45891772	45892772	MIR142|k562|ENSG00000064601|upES	chr20	45892765	45892796	LIN28B|HepG2	7
chr20	45891772	45892772	MIR142|k562|ENSG00000064601|upES	chr20	45892716	45892743	XRN2|K562	27
chr20	45891772	45892772	MIR142|k562|ENSG00000064601|upES	chr20	45892668	45892706	NPM1|K562	38
chr20	45891772	45892772	MIR142|k562|ENSG00000064601|upES	chr20	45892753	45892769	LSM11|K562	16
chr20	45891772	45892772	MIR142|k562|ENSG00000064601|upES	chr20	45892728	45892942	BUD13|K562	44
chr17	80381046	80382046	MIR142|k562|ENSG00000173821|upES	chr17	80381739	80381798	RBFOX2|K562	59
chr17	80381046	80382046	MIR142|k562|ENSG00000173821|upES	chr17	80381751	80381793	CSTF2T|K562	42
chr17	80381046	80382046	MIR142|k562|ENSG00000173821|upES	chr17	80381722	80381795	BUD13|HepG2	73
chr17	80381046	80382046	MIR142|k562|ENSG00000173821|upES	chr17	80381765	80381797	QKI|HepG2	32
chr17	80381046	80382046	MIR142|k562|ENSG00000173821|upES	chr17	80381813	80381842	PRPF8|K562	29
chr17	80381046	80382046	MIR142|k562|ENSG00000173821|upES	chr17	80381555	80381599	YBX3|K562	44
chr17	80381046	80382046	MIR142|k562|ENSG00000173821|upES	chr17	80381755	80381777	TBRG4|K562	22
chr17	80381046	80382046	MIR142|k562|ENSG00000173821|upES	chr17	80381575	80381605	DDX24|K562	30
chr17	80381046	80382046	MIR142|k562|ENSG00000173821|upES	chr17	80381614	80381659	HLTF|K562	45
chr17	80381046	80382046	MIR142|k562|ENSG00000173821|upES	chr17	80381611	80381672	ZNF622|K562	61
chr17	80381046	80382046	MIR142|k562|ENSG00000173821|upES	chr17	80381574	80381654	SMNDC1|HepG2	80
chr17	80381046	80382046	MIR142|k562|ENSG00000173821|upES	chr17	80381718	80381793	BCCIP|HepG2	75
chr17	80381046	80382046	MIR142|k562|ENSG00000173821|upES	chr17	80381663	80381701	FXR2|K562	38
chr17	80381046	80382046	MIR142|k562|ENSG00000173821|upES	chr17	80381742	80381801	U2AF1|K562	59
chr17	80381046	80382046	MIR142|k562|ENSG00000173821|upES	chr17	80381564	80381609	IGF2BP1|K562	45
chr17	80381046	80382046	MIR142|k562|ENSG00000173821|upES	chr17	80381965	80382000	EFTUD2|HepG2	35
chr17	80381046	80382046	MIR142|k562|ENSG00000173821|upES	chr17	80381582	80381590	TBRG4|HepG2	8
chr17	80381046	80382046	MIR142|k562|ENSG00000173821|upES	chr17	80381012	80381064	SAFB2|K562	18
chr17	80381046	80382046	MIR142|k562|ENSG00000173821|upES	chr17	80381468	80381502	ZRANB2|K562	34
chr17	80381046	80382046	MIR142|k562|ENSG00000173821|upES	chr17	80381604	80381647	BUD13|K562	43
chr17	80381046	80382046	MIR142|k562|ENSG00000173821|upES	chr17	80382035	80382102	HNRNPK|HepG2	11
chr17	80381046	80382046	MIR142|k562|ENSG00000173821|upES	chr17	80381288	80381310	HNRNPL|K562	22
chr17	80381046	80382046	MIR142|k562|ENSG00000173821|upES	chr17	80381647	80381706	FMR1|K562	59
chr17	80381046	80382046	MIR142|k562|ENSG00000173821|upES	chr17	80381686	80381696	LARP4|K562	10
chr17	80381046	80382046	MIR142|k562|ENSG00000173821|upES	chr17	80381546	80381563	FTO|K562	17
chr17	80381046	80382046	MIR142|k562|ENSG00000173821|upES	chr17	80381736	80381795	EIF4G2|K562	59
chr17	80381046	80382046	MIR142|k562|ENSG00000173821|upES	chr17	80381534	80381579	U2AF2|HepG2	45
chr17	80381046	80382046	MIR142|k562|ENSG00000173821|upES	chr17	80381748	80381786	HNRNPU|K562	38
chr17	80381046	80382046	MIR142|k562|ENSG00000173821|upES	chr17	80381897	80381901	XRN2|HepG2	4
chr17	80381046	80382046	MIR142|k562|ENSG00000173821|upES	chr17	80381741	80381786	SAFB2|K562	45
chr17	80381046	80382046	MIR142|k562|ENSG00000173821|upES	chr17	80381652	80381681	U2AF1|HepG2	29
chr17	80381046	80382046	MIR142|k562|ENSG00000173821|upES	chr17	80381897	80381916	BCCIP|HepG2	19
chr17	80381046	80382046	MIR142|k562|ENSG00000173821|upES	chr17	80381930	80381959	XRN2|HepG2	29
chr17	80381046	80382046	MIR142|k562|ENSG00000173821|upES	chr17	80381757	80381791	HNRNPA1|K562	34
chr17	80381046	80382046	MIR142|k562|ENSG00000173821|upES	chr17	80381480	80381544	SF3B4|HepG2	64
chr17	80381046	80382046	MIR142|k562|ENSG00000173821|upES	chr17	80381764	80381800	TIA1|K562	36
chr17	80381046	80382046	MIR142|k562|ENSG00000173821|upES	chr17	80381729	80381836	SF3B4|K562	107
chr17	80381046	80382046	MIR142|k562|ENSG00000173821|upES	chr17	80381735	80381805	EFTUD2|K562	70
chr17	80381046	80382046	MIR142|k562|ENSG00000173821|upES	chr17	80381672	80381697	NOLC1|K562	25
chr17	80381046	80382046	MIR142|k562|ENSG00000173821|upES	chr17	80381940	80381987	RBM15|K562	47
chr17	80381046	80382046	MIR142|k562|ENSG00000173821|upES	chr17	80381582	80381608	CSTF2T|K562	26
chr17	80381046	80382046	MIR142|k562|ENSG00000173821|upES	chr17	80381566	80381615	FAM120A|K562	49
chr17	80381046	80382046	MIR142|k562|ENSG00000173821|upES	chr17	80381733	80381787	GPKOW|K562	54
chr17	80381046	80382046	MIR142|k562|ENSG00000173821|upES	chr17	80381605	80381643	GRSF1|HepG2	38
chr17	80381046	80382046	MIR142|k562|ENSG00000173821|upES	chr17	80381698	80381727	PPIG|HepG2	29
chr17	80381046	80382046	MIR142|k562|ENSG00000173821|upES	chr17	80381757	80381798	SUPV3L1|HepG2	41
chr17	80381046	80382046	MIR142|k562|ENSG00000173821|upES	chr17	80381756	80381803	TAF15|K562	47
chr17	80381046	80382046	MIR142|k562|ENSG00000173821|upES	chr17	80381668	80381715	AUH|HepG2	47
chr17	80381046	80382046	MIR142|k562|ENSG00000173821|upES	chr17	80381827	80381849	XPO5|HepG2	22
chr17	80381046	80382046	MIR142|k562|ENSG00000173821|upES	chr17	80381752	80381786	CPSF6|K562	34
chr17	80381046	80382046	MIR142|k562|ENSG00000173821|upES	chr17	80381546	80381554	AARS|K562	8
chr17	80381046	80382046	MIR142|k562|ENSG00000173821|upES	chr17	80381760	80381779	UCHL5|K562	19
chr17	80381046	80382046	MIR142|k562|ENSG00000173821|upES	chr17	80381693	80381803	FAM120A|HepG2	110
chr17	80381046	80382046	MIR142|k562|ENSG00000173821|upES	chr17	80381961	80381974	LARP4|HepG2	13
chr17	80381046	80382046	MIR142|k562|ENSG00000173821|upES	chr17	80381748	80381801	U2AF2|K562	53
chr17	80381046	80382046	MIR142|k562|ENSG00000173821|upES	chr17	80381508	80381533	SF3A3|HepG2	25
chr17	80381046	80382046	MIR142|k562|ENSG00000173821|upES	chr17	80381556	80381590	GRWD1|HepG2	34
chr17	80381046	80382046	MIR142|k562|ENSG00000173821|upES	chr17	80381764	80381782	FAM120A|K562	18
chr17	80381046	80382046	MIR142|k562|ENSG00000173821|upES	chr17	80381673	80381753	SMNDC1|K562	80
chr17	80381046	80382046	MIR142|k562|ENSG00000173821|upES	chr17	80381026	80381119	KHSRP|K562	73
chr17	80381046	80382046	MIR142|k562|ENSG00000173821|upES	chr17	80381511	80381537	SLTM|HepG2	26
chr17	80381046	80382046	MIR142|k562|ENSG00000173821|upES	chr17	80381566	80381698	SRSF9|HepG2	132
chr17	80381046	80382046	MIR142|k562|ENSG00000173821|upES	chr17	80381755	80381801	TROVE2|K562	46
chr17	80381046	80382046	MIR142|k562|ENSG00000173821|upES	chr17	80381546	80381568	LSM11|HepG2	22
chr17	80381046	80382046	MIR142|k562|ENSG00000173821|upES	chr17	80381562	80381590	KHDRBS1|K562	28
chr17	80381046	80382046	MIR142|k562|ENSG00000173821|upES	chr17	80381749	80381791	U2AF2|HepG2	42
chr17	80381046	80382046	MIR142|k562|ENSG00000173821|upES	chr17	80381656	80381690	SUB1|HepG2	34
chr17	80381046	80382046	MIR142|k562|ENSG00000173821|upES	chr17	80381546	80381551	IGF2BP1|K562	5
chr17	80381046	80382046	MIR142|k562|ENSG00000173821|upES	chr17	80381747	80381801	SUPV3L1|HepG2	54
chr17	80381046	80382046	MIR142|k562|ENSG00000173821|upES	chr17	80381665	80381712	EIF3D|HepG2	47
chr17	80381046	80382046	MIR142|k562|ENSG00000173821|upES	chr17	80381760	80381789	LSM11|HepG2	29
chr17	80381046	80382046	MIR142|k562|ENSG00000173821|upES	chr17	80381610	80381649	BCCIP|HepG2	39
chr17	80381046	80382046	MIR142|k562|ENSG00000173821|upES	chr17	80381383	80381409	SRSF9|HepG2	26
chr17	80381046	80382046	MIR142|k562|ENSG00000173821|upES	chr17	80381666	80381709	TROVE2|K562	43
chr17	80381046	80382046	MIR142|k562|ENSG00000173821|upES	chr17	80381282	80381327	HNRNPA1|HepG2	45
chr17	80381046	80382046	MIR142|k562|ENSG00000173821|upES	chr17	80381605	80381677	NOLC1|K562	72
chr17	80381046	80382046	MIR142|k562|ENSG00000173821|upES	chr17	80381967	80381989	AGGF1|HepG2	22
chr17	80381046	80382046	MIR142|k562|ENSG00000173821|upES	chr17	80381368	80381413	SLTM|K562	45
chr17	80381046	80382046	MIR142|k562|ENSG00000173821|upES	chr17	80381749	80381793	DDX6|K562	44
chr17	80381046	80382046	MIR142|k562|ENSG00000173821|upES	chr17	80381604	80381671	TARDBP|K562	67
chr17	80381046	80382046	MIR142|k562|ENSG00000173821|upES	chr17	80381727	80381844	EFTUD2|HepG2	117
chr17	80381046	80382046	MIR142|k562|ENSG00000173821|upES	chr17	80381621	80381657	EFTUD2|K562	36
chr17	80381046	80382046	MIR142|k562|ENSG00000173821|upES	chr17	80381613	80381667	UCHL5|K562	54
chr17	80381046	80382046	MIR142|k562|ENSG00000173821|upES	chr17	80381686	80381730	CSTF2|HepG2	44
chr17	80381046	80382046	MIR142|k562|ENSG00000173821|upES	chr17	80381751	80381781	NCBP2|K562	30
chr17	80381046	80382046	MIR142|k562|ENSG00000173821|upES	chr17	80381538	80381569	U2AF1|HepG2	31
chr17	80381046	80382046	MIR142|k562|ENSG00000173821|upES	chr17	80381665	80381695	FMR1|K562	30
chr17	80381046	80382046	MIR142|k562|ENSG00000173821|upES	chr17	80381247	80381287	KHSRP|K562	40
chr17	80381046	80382046	MIR142|k562|ENSG00000173821|upES	chr17	80381717	80381790	CSTF2T|HepG2	73
chr17	80381046	80382046	MIR142|k562|ENSG00000173821|upES	chr17	80381650	80381674	YBX3|K562	24
chr17	80381046	80382046	MIR142|k562|ENSG00000173821|upES	chr17	80381737	80381817	U2AF1|HepG2	80
chr17	80381046	80382046	MIR142|k562|ENSG00000173821|upES	chr17	80381756	80381805	HNRNPL|K562	49
chr17	80381046	80382046	MIR142|k562|ENSG00000173821|upES	chr17	80381139	80381177	KHSRP|K562	38
chr17	80381046	80382046	MIR142|k562|ENSG00000173821|upES	chr17	80381584	80381612	NOLC1|HepG2	28
chr17	80381046	80382046	MIR142|k562|ENSG00000173821|upES	chr17	80381567	80381653	PPIG|HepG2	86
chr17	80381046	80382046	MIR142|k562|ENSG00000173821|upES	chr17	80381747	80381789	NKRF|HepG2	42
chr17	80381046	80382046	MIR142|k562|ENSG00000173821|upES	chr17	80381972	80382015	AUH|K562	43
chr17	80381046	80382046	MIR142|k562|ENSG00000173821|upES	chr17	80381696	80381728	LARP4|K562	32
chr17	80381046	80382046	MIR142|k562|ENSG00000173821|upES	chr17	80382034	80382079	FAM120A|HepG2	12
chr17	80381046	80382046	MIR142|k562|ENSG00000173821|upES	chr17	80381881	80381942	HNRNPU|HepG2	61
chr17	80381046	80382046	MIR142|k562|ENSG00000173821|upES	chr17	80381874	80381911	SRSF9|HepG2	37
chr17	80381046	80382046	MIR142|k562|ENSG00000173821|upES	chr17	80381512	80381620	EIF4A3|HeLa	108
chr17	80381046	80382046	MIR142|k562|ENSG00000173821|upES	chr17	80381757	80381781	SRSF7|HepG2	24
chr17	80381046	80382046	MIR142|k562|ENSG00000173821|upES	chr17	80381822	80381876	RBM5|HepG2	54
chr17	80381046	80382046	MIR142|k562|ENSG00000173821|upES	chr17	80381546	80381556	PPIG|HepG2	10
chr17	80381046	80382046	MIR142|k562|ENSG00000173821|upES	chr17	80381736	80381798	SLTM|K562	62
chr17	80381046	80382046	MIR142|k562|ENSG00000173821|upES	chr17	80381643	80381662	METAP2|K562	19
chr17	80381046	80382046	MIR142|k562|ENSG00000173821|upES	chr17	80381665	80381697	PTBP1|K562	32
chr17	80381046	80382046	MIR142|k562|ENSG00000173821|upES	chr17	80381558	80381619	AARS|K562	61
chr17	80381046	80382046	MIR142|k562|ENSG00000173821|upES	chr17	80381637	80381666	BUD13|HepG2	29
chr17	80381046	80382046	MIR142|k562|ENSG00000173821|upES	chr17	80381640	80381662	HLTF|K562	22
chr17	80381046	80382046	MIR142|k562|ENSG00000173821|upES	chr17	80381694	80381707	EIF3D|HepG2	13
chr17	80381046	80382046	MIR142|k562|ENSG00000173821|upES	chr17	80381527	80381557	DDX42|K562	30
chr17	80381046	80382046	MIR142|k562|ENSG00000173821|upES	chr17	80381588	80381602	IGF2BP3|HepG2	14
chr17	80381046	80382046	MIR142|k562|ENSG00000173821|upES	chr17	80381555	80381587	PUM2|K562	32
chr17	80381046	80382046	MIR142|k562|ENSG00000173821|upES	chr17	80381587	80381640	GTF2F1|HepG2	53
chr17	80381046	80382046	MIR142|k562|ENSG00000173821|upES	chr17	80381736	80381762	DDX6|HepG2	26
chr17	80381046	80382046	MIR142|k562|ENSG00000173821|upES	chr17	80381739	80381791	NOLC1|K562	52
chr17	80381046	80382046	MIR142|k562|ENSG00000173821|upES	chr17	80381769	80381807	HNRNPUL1|HepG2	38
chr17	80381046	80382046	MIR142|k562|ENSG00000173821|upES	chr17	80381812	80381846	LSM11|K562	34
chr17	80381046	80382046	MIR142|k562|ENSG00000173821|upES	chr17	80381546	80381558	U2AF1|K562	12
chr17	80381046	80382046	MIR142|k562|ENSG00000173821|upES	chr17	80381739	80381779	U2AF1|HepG2	40
chr17	80381046	80382046	MIR142|k562|ENSG00000173821|upES	chr17	80381934	80381994	SRSF1|K562	60
chr17	80381046	80382046	MIR142|k562|ENSG00000173821|upES	chr17	80381590	80381635	RBM15|K562	45
chr17	80381046	80382046	MIR142|k562|ENSG00000173821|upES	chr17	80381546	80381547	FXR2|K562	1
chr17	80381046	80382046	MIR142|k562|ENSG00000173821|upES	chr17	80381738	80381781	CPSF6|K562	43
chr17	80381046	80382046	MIR142|k562|ENSG00000173821|upES	chr17	80381150	80381196	LARP4|K562	46
chr17	80381046	80382046	MIR142|k562|ENSG00000173821|upES	chr17	80381577	80381602	DDX55|K562	25
chr17	80381046	80382046	MIR142|k562|ENSG00000173821|upES	chr17	80381856	80381914	SLTM|HepG2	58
chr17	80381046	80382046	MIR142|k562|ENSG00000173821|upES	chr17	80381735	80381792	FKBP4|HepG2	57
chr17	80381046	80382046	MIR142|k562|ENSG00000173821|upES	chr17	80381881	80381907	EXOSC5|K562	26
chr17	80381046	80382046	MIR142|k562|ENSG00000173821|upES	chr17	80381561	80381588	EIF3D|HepG2	27
chr17	80381046	80382046	MIR142|k562|ENSG00000173821|upES	chr17	80381747	80381786	EWSR1|K562	39
chr17	80381046	80382046	MIR142|k562|ENSG00000173821|upES	chr17	80381491	80381529	SF3A3|HepG2	38
chr17	80381046	80382046	MIR142|k562|ENSG00000173821|upES	chr17	80381748	80381804	GPKOW|K562	56
chr17	80381046	80382046	MIR142|k562|ENSG00000173821|upES	chr17	80381815	80381836	NOLC1|K562	21
chr17	80381046	80382046	MIR142|k562|ENSG00000173821|upES	chr17	80381688	80381755	PTBP1|HepG2	67
chr17	80381046	80382046	MIR142|k562|ENSG00000173821|upES	chr17	80381750	80381800	CSTF2T|K562	50
chr17	80381046	80382046	MIR142|k562|ENSG00000173821|upES	chr17	80381556	80381599	DDX59|HepG2	43
chr17	80381046	80382046	MIR142|k562|ENSG00000173821|upES	chr17	80381736	80381826	RBFOX2|HepG2	90
chr17	80381046	80382046	MIR142|k562|ENSG00000173821|upES	chr17	80381754	80381788	ILF3|K562	34
chr17	80381046	80382046	MIR142|k562|ENSG00000173821|upES	chr17	80381737	80381792	AGGF1|HepG2	55
chr17	80381046	80382046	MIR142|k562|ENSG00000173821|upES	chr17	80381739	80381776	FAM120A|HepG2	37
chr17	80381046	80382046	MIR142|k562|ENSG00000173821|upES	chr17	80381983	80381997	HNRNPA1|HepG2	14
chr17	80381046	80382046	MIR142|k562|ENSG00000173821|upES	chr17	80381928	80381976	SRSF9|HepG2	48
chr17	80381046	80382046	MIR142|k562|ENSG00000173821|upES	chr17	80381533	80381574	U2AF2|K562	41
chr17	80381046	80382046	MIR142|k562|ENSG00000173821|upES	chr17	80381721	80381802	PRPF8|K562	81
chr17	80381046	80382046	MIR142|k562|ENSG00000173821|upES	chr17	80381751	80381842	EFTUD2|HepG2	91
chr17	80381046	80382046	MIR142|k562|ENSG00000173821|upES	chr17	80381774	80381793	XPO5|HepG2	19
chr17	80381046	80382046	MIR142|k562|ENSG00000173821|upES	chr17	80381689	80381725	UCHL5|K562	36
chr17	80381046	80382046	MIR142|k562|ENSG00000173821|upES	chr17	80381997	80382019	DDX42|K562	22
chr17	80381046	80382046	MIR142|k562|ENSG00000173821|upES	chr17	80381848	80381899	HNRNPU|K562	51
chr17	80381046	80382046	MIR142|k562|ENSG00000173821|upES	chr17	80382024	80382104	TAF15|K562	22
chr17	80381046	80382046	MIR142|k562|ENSG00000173821|upES	chr17	80381652	80381691	FASTKD2|HepG2	39
chr17	80381046	80382046	MIR142|k562|ENSG00000173821|upES	chr17	80381747	80381801	SND1|K562	54
chr17	80381046	80382046	MIR142|k562|ENSG00000173821|upES	chr17	80381679	80381720	IGF2BP3|HepG2	41
chr17	80381046	80382046	MIR142|k562|ENSG00000173821|upES	chr17	80381546	80381551	LSM11|HepG2	5
chr17	80381046	80382046	MIR142|k562|ENSG00000173821|upES	chr17	80381560	80381597	ZNF622|K562	37
chr17	80381046	80382046	MIR142|k562|ENSG00000173821|upES	chr17	80381830	80381840	EFTUD2|K562	10
chr17	80381046	80382046	MIR142|k562|ENSG00000173821|upES	chr17	80381743	80381797	SF3B4|K562	54
chr17	80381046	80382046	MIR142|k562|ENSG00000173821|upES	chr17	80381672	80381711	UCHL5|HepG2	39
chr17	80381046	80382046	MIR142|k562|ENSG00000173821|upES	chr17	80381747	80381813	ZNF622|K562	66
chr17	80381046	80382046	MIR142|k562|ENSG00000173821|upES	chr17	80381803	80381845	U2AF1|HepG2	42
chr17	80381046	80382046	MIR142|k562|ENSG00000173821|upES	chr17	80381728	80381760	PPIG|HepG2	32
chr17	80381046	80382046	MIR142|k562|ENSG00000173821|upES	chr17	80381972	80382007	CPSF6|K562	35
chr17	80381046	80382046	MIR142|k562|ENSG00000173821|upES	chr17	80381818	80381851	CSTF2|HepG2	33
chr17	80381046	80382046	MIR142|k562|ENSG00000173821|upES	chr17	80381969	80382003	U2AF2|HepG2	34
chr17	80381046	80382046	MIR142|k562|ENSG00000173821|upES	chr17	80381496	80381540	SF3B4|K562	44
chr17	80381046	80382046	MIR142|k562|ENSG00000173821|upES	chr17	80381768	80381770	DGCR8|HepG2	2
chr17	80381046	80382046	MIR142|k562|ENSG00000173821|upES	chr17	80381767	80381786	DDX24|K562	19
chr17	80381046	80382046	MIR142|k562|ENSG00000173821|upES	chr17	80381546	80381547	CPSF6|K562	1
chr17	80381046	80382046	MIR142|k562|ENSG00000173821|upES	chr17	80381728	80381769	QKI|K562	41
chr17	80381046	80382046	MIR142|k562|ENSG00000173821|upES	chr17	80381612	80381624	XRCC6|HepG2	12
chr17	80381046	80382046	MIR142|k562|ENSG00000173821|upES	chr17	80381890	80381916	HNRNPA1|HepG2	26
chr17	80381046	80382046	MIR142|k562|ENSG00000173821|upES	chr17	80381933	80381963	SLTM|K562	30
chr17	80381046	80382046	MIR142|k562|ENSG00000173821|upES	chr17	80381604	80381692	RBM15|K562	88
chr17	80381046	80382046	MIR142|k562|ENSG00000173821|upES	chr17	80381605	80381702	SRSF1|K562	97
chr17	80381046	80382046	MIR142|k562|ENSG00000173821|upES	chr17	80381546	80381595	LARP4|HepG2	49
chr17	80381046	80382046	MIR142|k562|ENSG00000173821|upES	chr17	80381702	80381805	PRPF8|HepG2	103
chr17	80381046	80382046	MIR142|k562|ENSG00000173821|upES	chr17	80381527	80381544	TAF15|HepG2	17
chr17	80381046	80382046	MIR142|k562|ENSG00000173821|upES	chr17	80382020	80382040	LIN28B|K562	20
chr17	80381046	80382046	MIR142|k562|ENSG00000173821|upES	chr17	80381067	80381099	KHSRP|K562	32
chr17	80381046	80382046	MIR142|k562|ENSG00000173821|upES	chr17	80381658	80381676	AKAP8L|K562	18
chr17	80381046	80382046	MIR142|k562|ENSG00000173821|upES	chr17	80381597	80381661	GRWD1|HepG2	64
chr17	80381046	80382046	MIR142|k562|ENSG00000173821|upES	chr17	80381727	80381809	BUD13|K562	82
chr17	80381046	80382046	MIR142|k562|ENSG00000173821|upES	chr17	80381622	80381682	XRCC6|K562	60
chr17	80381046	80382046	MIR142|k562|ENSG00000173821|upES	chr17	80381760	80381791	SLTM|K562	31
chr17	80381046	80382046	MIR142|k562|ENSG00000173821|upES	chr17	80381752	80381778	GRWD1|HepG2	26
chr17	80381046	80382046	MIR142|k562|ENSG00000173821|upES	chr17	80381658	80381707	EIF4G2|K562	49
chr17	80381046	80382046	MIR142|k562|ENSG00000173821|upES	chr17	80381747	80381818	EFTUD2|K562	71
chr17	80381046	80382046	MIR142|k562|ENSG00000173821|upES	chr17	80381562	80381619	METAP2|K562	57
chr17	80381046	80382046	MIR142|k562|ENSG00000173821|upES	chr17	80381587	80381686	SRSF1|HepG2	99
chr17	80381046	80382046	MIR142|k562|ENSG00000173821|upES	chr17	80381820	80381844	RBM15|K562	24
chr17	80381046	80382046	MIR142|k562|ENSG00000173821|upES	chr17	80382039	80382089	HNRNPK|K562	7
chr17	80381046	80382046	MIR142|k562|ENSG00000173821|upES	chr17	80381736	80381786	AARS|K562	50
chr17	80381046	80382046	MIR142|k562|ENSG00000173821|upES	chr17	80381170	80381182	HNRNPUL1|K562	12
chr17	80381046	80382046	MIR142|k562|ENSG00000173821|upES	chr17	80381052	80381059	TIA1|K562	7
chr17	80381046	80382046	MIR142|k562|ENSG00000173821|upES	chr17	80381611	80381660	NCBP2|HepG2	49
chr17	80381046	80382046	MIR142|k562|ENSG00000173821|upES	chr17	80381716	80381834	PRPF8|HepG2	118
chr17	80381046	80382046	MIR142|k562|ENSG00000173821|upES	chr17	80381290	80381309	U2AF1|HepG2	19
chr17	80381046	80382046	MIR142|k562|ENSG00000173821|upES	chr17	80381901	80381930	HNRNPA1|K562	29
chr17	80381046	80382046	MIR142|k562|ENSG00000173821|upES	chr17	80381590	80381718	SRSF1|K562	128
chr17	80381046	80382046	MIR142|k562|ENSG00000173821|upES	chr17	80381541	80381577	IGF2BP2|K562	36
chr17	80381046	80382046	MIR142|k562|ENSG00000173821|upES	chr17	80381735	80381799	AKAP8L|K562	64
chr17	80381046	80382046	MIR142|k562|ENSG00000173821|upES	chr17	80381530	80381571	U2AF1|K562	41
chr17	80381046	80382046	MIR142|k562|ENSG00000173821|upES	chr17	80381749	80381799	XRN2|HepG2	50
chr17	80381046	80382046	MIR142|k562|ENSG00000173821|upES	chr17	80381925	80382024	RBM15|K562	99
chr17	80381046	80382046	MIR142|k562|ENSG00000173821|upES	chr17	80381557	80381601	DDX6|K562	44
chr17	80381046	80382046	MIR142|k562|ENSG00000173821|upES	chr17	80381532	80381580	SRSF9|HepG2	48
chr17	80381046	80382046	MIR142|k562|ENSG00000173821|upES	chr17	80381941	80381963	HNRNPA1|HepG2	22
chr17	80381046	80382046	MIR142|k562|ENSG00000173821|upES	chr17	80381881	80381898	HNRNPA1|HepG2	17
chr17	80381046	80382046	MIR142|k562|ENSG00000173821|upES	chr17	80381668	80381697	FXR1|K562	29
chr17	80381046	80382046	MIR142|k562|ENSG00000173821|upES	chr17	80381844	80381892	CSTF2|HepG2	48
chr17	80381046	80382046	MIR142|k562|ENSG00000173821|upES	chr17	80381798	80381855	DROSHA|K562	57
chr17	80381046	80382046	MIR142|k562|ENSG00000173821|upES	chr17	80381704	80381756	DROSHA|K562	52
chr17	80381046	80382046	MIR142|k562|ENSG00000173821|upES	chr17	80381724	80381830	TIA1|K562	106
chr17	80381046	80382046	MIR142|k562|ENSG00000173821|upES	chr17	80381753	80381789	XRCC6|HepG2	36
chr17	80381046	80382046	MIR142|k562|ENSG00000173821|upES	chr17	80381423	80381545	SRSF1|HepG2	122
chr17	80381046	80382046	MIR142|k562|ENSG00000173821|upES	chr17	80381824	80381853	GRWD1|HepG2	29
chr17	80381046	80382046	MIR142|k562|ENSG00000173821|upES	chr17	80381206	80381238	PPIG|HepG2	32
chr17	80381046	80382046	MIR142|k562|ENSG00000173821|upES	chr17	80381890	80381907	RBM15|K562	17
chr17	80381046	80382046	MIR142|k562|ENSG00000173821|upES	chr17	80381544	80381551	UPF1|K562	7
chr17	80381046	80382046	MIR142|k562|ENSG00000173821|upES	chr17	80381549	80381674	IGF2BP3|HepG2	125
chr17	80381046	80382046	MIR142|k562|ENSG00000173821|upES	chr17	80381884	80381912	FASTKD2|HepG2	28
chr17	80381046	80382046	MIR142|k562|ENSG00000173821|upES	chr17	80381778	80381870	SF3B4|HepG2	92
chr17	80381046	80382046	MIR142|k562|ENSG00000173821|upES	chr17	80381710	80381783	BCCIP|HepG2	73
chr17	80381046	80382046	MIR142|k562|ENSG00000173821|upES	chr17	80381580	80381645	SRSF1|HepG2	65
chr17	80381046	80382046	MIR142|k562|ENSG00000173821|upES	chr17	80381753	80381832	HNRNPUL1|K562	79
chr17	80381046	80382046	MIR142|k562|ENSG00000173821|upES	chr17	80381613	80381667	U2AF1|HepG2	54
chr17	80381046	80382046	MIR142|k562|ENSG00000173821|upES	chr17	80381927	80382000	ELAVL1|HEK293	73
chr17	80381046	80382046	MIR142|k562|ENSG00000173821|upES	chr17	80381744	80381806	RBM5|HepG2	62
chr17	80381046	80382046	MIR142|k562|ENSG00000173821|upES	chr17	80381705	80381746	ZNF622|K562	41
chr17	80381046	80382046	MIR142|k562|ENSG00000173821|upES	chr17	80381948	80381997	XRN2|HepG2	49
chr17	80381046	80382046	MIR142|k562|ENSG00000173821|upES	chr17	80381007	80381069	SRSF9|HepG2	23
chr17	80381046	80382046	MIR142|k562|ENSG00000173821|upES	chr17	80381739	80381803	XRN2|K562	64
chr17	80381046	80382046	MIR142|k562|ENSG00000173821|upES	chr17	80381562	80381613	EIF3D|HepG2	51
chr17	80381046	80382046	MIR142|k562|ENSG00000173821|upES	chr17	80381704	80381782	XRN2|HepG2	78
chr17	80381046	80382046	MIR142|k562|ENSG00000173821|upES	chr17	80381970	80382019	TAF15|K562	49
chr17	80381046	80382046	MIR142|k562|ENSG00000173821|upES	chr17	80381728	80381771	FTO|K562	43
chr17	80381046	80382046	MIR142|k562|ENSG00000173821|upES	chr17	80381922	80381955	PRPF8|K562	33
chr17	80381046	80382046	MIR142|k562|ENSG00000173821|upES	chr17	80381998	80382001	BUD13|K562	3
chr17	80381046	80382046	MIR142|k562|ENSG00000173821|upES	chr17	80381748	80381781	RBM15|HepG2	33
chr17	80381046	80382046	MIR142|k562|ENSG00000173821|upES	chr17	80381754	80381789	RBFOX2|K562	35
chr17	80381046	80382046	MIR142|k562|ENSG00000173821|upES	chr17	80381590	80381619	TBRG4|HepG2	29
chr17	80381046	80382046	MIR142|k562|ENSG00000173821|upES	chr17	80381612	80381653	UCHL5|HepG2	41
chr17	80381046	80382046	MIR142|k562|ENSG00000173821|upES	chr17	80381758	80381796	HNRNPU|K562	38
chr17	80381046	80382046	MIR142|k562|ENSG00000173821|upES	chr17	80381743	80381794	UCHL5|K562	51
chr17	80381046	80382046	MIR142|k562|ENSG00000173821|upES	chr17	80381732	80381785	DDX42|K562	53
chr17	80381046	80382046	MIR142|k562|ENSG00000173821|upES	chr17	80381577	80381614	SMNDC1|K562	37
chr17	80381046	80382046	MIR142|k562|ENSG00000173821|upES	chr17	80381882	80381917	EFTUD2|HepG2	35
chr17	80381046	80382046	MIR142|k562|ENSG00000173821|upES	chr17	80381748	80381787	U2AF2|HepG2	39
chr17	80381046	80382046	MIR142|k562|ENSG00000173821|upES	chr17	80381772	80381789	IGF2BP3|HepG2	17
chr17	80381046	80382046	MIR142|k562|ENSG00000173821|upES	chr17	80381737	80381770	ZRANB2|K562	33
chr17	80381046	80382046	MIR142|k562|ENSG00000173821|upES	chr17	80381696	80381725	FKBP4|HepG2	29
chr17	80381046	80382046	MIR142|k562|ENSG00000173821|upES	chr17	80381740	80381788	NKRF|HepG2	48
chr17	80381046	80382046	MIR142|k562|ENSG00000173821|upES	chr17	80381497	80381507	SF3B4|K562	10
chr17	80381046	80382046	MIR142|k562|ENSG00000173821|upES	chr17	80381615	80381690	LSM11|HepG2	75
chr17	80381046	80382046	MIR142|k562|ENSG00000173821|upES	chr17	80381764	80381789	SRSF1|K562	25
chr17	80381046	80382046	MIR142|k562|ENSG00000173821|upES	chr17	80381416	80381442	NCBP2|K562	26
chr17	80381046	80382046	MIR142|k562|ENSG00000173821|upES	chr17	80381291	80381319	SF3A3|HepG2	28
chr17	80381046	80382046	MIR142|k562|ENSG00000173821|upES	chr17	80381631	80381648	HNRNPUL1|K562	17
chr17	80381046	80382046	MIR142|k562|ENSG00000173821|upES	chr17	80381040	80381080	TIA1|HepG2	34
chr17	80381046	80382046	MIR142|k562|ENSG00000173821|upES	chr17	80381812	80381851	CSTF2T|HepG2	39
chr17	80381046	80382046	MIR142|k562|ENSG00000173821|upES	chr17	80381606	80381623	SRSF9|HepG2	17
chr17	80381046	80382046	MIR142|k562|ENSG00000173821|upES	chr17	80381741	80381794	SF3B4|HepG2	53
chr17	80381046	80382046	MIR142|k562|ENSG00000173821|upES	chr17	80381746	80381802	SRSF1|HepG2	56
chr17	80381046	80382046	MIR142|k562|ENSG00000173821|upES	chr17	80381546	80381550	CSTF2|HepG2	4
chr17	80381046	80382046	MIR142|k562|ENSG00000173821|upES	chr17	80381033	80381056	NKRF|HepG2	10
chr17	80381046	80382046	MIR142|k562|ENSG00000173821|upES	chr17	80381755	80381785	AGGF1|K562	30
chr17	80381046	80382046	MIR142|k562|ENSG00000173821|upES	chr17	80381884	80381942	CSTF2|HepG2	58
chr17	80381046	80382046	MIR142|k562|ENSG00000173821|upES	chr17	80381584	80381641	SF3B4|K562	57
chr17	80381046	80382046	MIR142|k562|ENSG00000173821|upES	chr17	80381625	80381642	NCBP2|HepG2	17
chr17	80381046	80382046	MIR142|k562|ENSG00000173821|upES	chr17	80381888	80381971	SRSF1|HepG2	83
chr17	80381046	80382046	MIR142|k562|ENSG00000173821|upES	chr17	80381546	80381562	AUH|HepG2	16
chr17	80381046	80382046	MIR142|k562|ENSG00000173821|upES	chr17	80381546	80381550	SRSF1|K562	4
chr17	80381046	80382046	MIR142|k562|ENSG00000173821|upES	chr17	80381740	80381799	RBM15|K562	59
chr17	80381046	80382046	MIR142|k562|ENSG00000173821|upES	chr17	80381734	80381795	BUD13|K562	61
chr17	80381046	80382046	MIR142|k562|ENSG00000173821|upES	chr17	80381618	80381662	FAM120A|HepG2	44
chr17	80381046	80382046	MIR142|k562|ENSG00000173821|upES	chr17	80381745	80381797	MTPAP|K562	52
chr17	80381046	80382046	MIR142|k562|ENSG00000173821|upES	chr17	80381907	80381961	TIA1|HepG2	54
chr17	80381046	80382046	MIR142|k562|ENSG00000173821|upES	chr17	80381730	80381773	RPS5|K562	43
chr17	80381046	80382046	MIR142|k562|ENSG00000173821|upES	chr17	80381570	80381642	SRSF1|HepG2	72
chr17	80381046	80382046	MIR142|k562|ENSG00000173821|upES	chr17	80381759	80381799	AUH|HepG2	40
chr17	80381046	80382046	MIR142|k562|ENSG00000173821|upES	chr17	80381892	80381904	NOLC1|K562	12
chr17	80381046	80382046	MIR142|k562|ENSG00000173821|upES	chr17	80381761	80381774	IGF2BP1|HepG2	13
chr17	80381046	80382046	MIR142|k562|ENSG00000173821|upES	chr17	80381744	80381839	XRCC6|K562	95
chr17	80381046	80382046	MIR142|k562|ENSG00000173821|upES	chr17	80381628	80381660	ZNF622|K562	32
chr17	80381046	80382046	MIR142|k562|ENSG00000173821|upES	chr17	80381733	80381801	RBM22|HepG2	68
chr17	80381046	80382046	MIR142|k562|ENSG00000173821|upES	chr17	80381913	80381953	TAF15|K562	40
chr17	80381046	80382046	MIR142|k562|ENSG00000173821|upES	chr17	80381526	80381569	U2AF2|HepG2	43
chr17	80381046	80382046	MIR142|k562|ENSG00000173821|upES	chr17	80381658	80381734	LSM11|K562	76
chr17	80381046	80382046	MIR142|k562|ENSG00000173821|upES	chr17	80381913	80381955	SRSF9|HepG2	42
chr17	80381046	80382046	MIR142|k562|ENSG00000173821|upES	chr17	80381546	80381550	BCCIP|HepG2	4
chr17	80381046	80382046	MIR142|k562|ENSG00000173821|upES	chr17	80381671	80381727	BUD13|K562	56
chr17	80381046	80382046	MIR142|k562|ENSG00000173821|upES	chr17	80381389	80381417	SAFB2|K562	28
chr17	80381046	80382046	MIR142|k562|ENSG00000173821|upES	chr17	80381736	80381802	CSTF2T|HepG2	66
chr17	80381046	80382046	MIR142|k562|ENSG00000173821|upES	chr17	80381754	80381795	XRCC6|HepG2	41
chr17	80381046	80382046	MIR142|k562|ENSG00000173821|upES	chr17	80381297	80381312	U2AF1|HepG2	15
chr17	80381046	80382046	MIR142|k562|ENSG00000173821|upES	chr17	80381765	80381784	IGF2BP1|HepG2	19
chr17	80381046	80382046	MIR142|k562|ENSG00000173821|upES	chr17	80381281	80381310	U2AF2|HepG2	29
chr17	80381046	80382046	MIR142|k562|ENSG00000173821|upES	chr17	80381812	80381842	SF3B4|HepG2	30
chr17	80381046	80382046	MIR142|k562|ENSG00000173821|upES	chr17	80381590	80381712	GRWD1|HepG2	122
chr17	80381046	80382046	MIR142|k562|ENSG00000173821|upES	chr17	80381719	80381745	HNRNPK|HepG2	26
chr17	80381046	80382046	MIR142|k562|ENSG00000173821|upES	chr17	80381654	80381708	PTBP1|HepG2	54
chr17	80381046	80382046	MIR142|k562|ENSG00000173821|upES	chr17	80381598	80381686	UCHL5|K562	88
chr17	80381046	80382046	MIR142|k562|ENSG00000173821|upES	chr17	80381572	80381601	CDC40|HepG2	29
chr17	80381046	80382046	MIR142|k562|ENSG00000173821|upES	chr17	80381606	80381675	SRSF9|HepG2	69
chr17	80381046	80382046	MIR142|k562|ENSG00000173821|upES	chr17	80381806	80381917	RBM5|HepG2	111
chr17	80381046	80382046	MIR142|k562|ENSG00000173821|upES	chr17	80381537	80381569	U2AF1|HepG2	32
chr17	80381046	80382046	MIR142|k562|ENSG00000173821|upES	chr17	80382025	80382051	DDX55|K562	21
chr17	80381046	80382046	MIR142|k562|ENSG00000173821|upES	chr17	80381748	80381849	PRPF8|K562	101
chr17	80381046	80382046	MIR142|k562|ENSG00000173821|upES	chr17	80381625	80381661	DGCR8|K562	36
chr17	80381046	80382046	MIR142|k562|ENSG00000173821|upES	chr17	80381737	80381797	U2AF1|K562	60
chr17	80381046	80382046	MIR142|k562|ENSG00000173821|upES	chr17	80381750	80381768	HNRNPL|K562	18
chr17	80381046	80382046	MIR142|k562|ENSG00000173821|upES	chr17	80381751	80381796	U2AF2|K562	45
chr17	80381046	80382046	MIR142|k562|ENSG00000173821|upES	chr17	80381648	80381728	SRSF7|K562	80
chr17	80381046	80382046	MIR142|k562|ENSG00000173821|upES	chr17	80381902	80381909	AKAP8L|K562	7
chr17	80381046	80382046	MIR142|k562|ENSG00000173821|upES	chr17	80381763	80381774	UCHL5|HepG2	11
chr17	80381046	80382046	MIR142|k562|ENSG00000173821|upES	chr17	80381901	80381929	IGF2BP3|HepG2	28
chr17	80381046	80382046	MIR142|k562|ENSG00000173821|upES	chr17	80381750	80381788	HNRNPA1|K562	38
chr17	80381046	80382046	MIR142|k562|ENSG00000173821|upES	chr17	80381829	80381836	U2AF1|K562	7
chr17	80381046	80382046	MIR142|k562|ENSG00000173821|upES	chr17	80381546	80381554	SMNDC1|K562	8
chr17	80381046	80382046	MIR142|k562|ENSG00000173821|upES	chr17	80381758	80381797	RBM22|HepG2	39
chr17	80381046	80382046	MIR142|k562|ENSG00000173821|upES	chr17	80381572	80381624	DDX55|HepG2	52
chr17	80381046	80382046	MIR142|k562|ENSG00000173821|upES	chr17	80381905	80381955	RBM15|HepG2	50
chr17	80381046	80382046	MIR142|k562|ENSG00000173821|upES	chr17	80381952	80381985	FASTKD2|K562	33
chr17	80381046	80382046	MIR142|k562|ENSG00000173821|upES	chr17	80381591	80381646	AGGF1|HepG2	55
chr17	80381046	80382046	MIR142|k562|ENSG00000173821|upES	chr17	80381942	80381982	HNRNPC|HepG2	40
chr17	80381046	80382046	MIR142|k562|ENSG00000173821|upES	chr17	80381666	80381683	TNRC6A|K562	17
chr17	80381046	80382046	MIR142|k562|ENSG00000173821|upES	chr17	80381139	80381165	PPIG|HepG2	26
chr17	80381046	80382046	MIR142|k562|ENSG00000173821|upES	chr17	80381665	80381716	LARP4|HepG2	51
chr17	80381046	80382046	MIR142|k562|ENSG00000173821|upES	chr17	80381533	80381580	U2AF2|K562	47
chr17	80381046	80382046	MIR142|k562|ENSG00000173821|upES	chr17	80381743	80381798	DDX55|K562	55
chr17	80381046	80382046	MIR142|k562|ENSG00000173821|upES	chr17	80381899	80381932	CSTF2T|K562	33
chr17	80381046	80382046	MIR142|k562|ENSG00000173821|upES	chr17	80381653	80381700	PRPF8|HepG2	47
chr17	80381046	80382046	MIR142|k562|ENSG00000173821|upES	chr17	80382035	80382098	TAF15|HepG2	11
chr17	80381046	80382046	MIR142|k562|ENSG00000173821|upES	chr17	80381736	80381848	RBM15|K562	112
chr17	80381046	80382046	MIR142|k562|ENSG00000173821|upES	chr17	80381704	80381716	SRSF1|HepG2	12
chr17	80381046	80382046	MIR142|k562|ENSG00000173821|upES	chr17	80381935	80381968	SRSF7|HepG2	33
chr17	80381046	80382046	MIR142|k562|ENSG00000173821|upES	chr17	80381866	80381925	CSTF2T|HepG2	59
chr17	80381046	80382046	MIR142|k562|ENSG00000173821|upES	chr17	80381564	80381593	ZNF622|K562	29
chr17	80381046	80382046	MIR142|k562|ENSG00000173821|upES	chr17	80381758	80381780	HNRNPUL1|K562	22
chr17	80381046	80382046	MIR142|k562|ENSG00000173821|upES	chr17	80381548	80381598	DDX24|K562	50
chr17	80381046	80382046	MIR142|k562|ENSG00000173821|upES	chr17	80381660	80381707	SRSF7|HepG2	47
chr17	80381046	80382046	MIR142|k562|ENSG00000173821|upES	chr17	80381649	80381682	PTBP1|K562	33
chr17	80381046	80382046	MIR142|k562|ENSG00000173821|upES	chr17	80381592	80381672	UCHL5|HepG2	80
chr17	80381046	80382046	MIR142|k562|ENSG00000173821|upES	chr17	80381464	80381523	RBM22|HepG2	59
chr17	80381046	80382046	MIR142|k562|ENSG00000173821|upES	chr17	80381603	80381640	TRA2A|K562	37
chr17	80381046	80382046	MIR142|k562|ENSG00000173821|upES	chr17	80381658	80381693	YBX3|K562	35
chr17	80381046	80382046	MIR142|k562|ENSG00000173821|upES	chr17	80381583	80381659	PPIG|HepG2	76
chr17	80381046	80382046	MIR142|k562|ENSG00000173821|upES	chr17	80381654	80381699	IGF2BP2|K562	45
chr17	80381046	80382046	MIR142|k562|ENSG00000173821|upES	chr17	80381878	80381920	HNRNPUL1|K562	42
chr14	23561461	23562461	MIR142|k562|ENSG00000213983|upES	chr14	23562312	23562372	ZNF622|K562	60
chr14	23561461	23562461	MIR142|k562|ENSG00000213983|upES	chr14	23561470	23561493	XPO5|HepG2	23
chr14	23561461	23562461	MIR142|k562|ENSG00000213983|upES	chr14	23561958	23561961	PTBP1|HepG2	3
chr14	23561461	23562461	MIR142|k562|ENSG00000213983|upES	chr14	23561512	23561588	FASTKD2|HepG2	76
chr14	23561461	23562461	MIR142|k562|ENSG00000213983|upES	chr14	23562287	23562334	PPIG|HepG2	47
chr14	23561461	23562461	MIR142|k562|ENSG00000213983|upES	chr14	23561802	23561832	SUPV3L1|HepG2	30
chr14	23561461	23562461	MIR142|k562|ENSG00000213983|upES	chr14	23561858	23561862	XPO5|HepG2	4
chr14	23561461	23562461	MIR142|k562|ENSG00000213983|upES	chr14	23562295	23562328	UCHL5|HepG2	33
chr14	23561461	23562461	MIR142|k562|ENSG00000213983|upES	chr14	23562092	23562130	U2AF1|HepG2	38
chr14	23561461	23562461	MIR142|k562|ENSG00000213983|upES	chr14	23562198	23562237	XRN2|HepG2	39
chr14	23561461	23562461	MIR142|k562|ENSG00000213983|upES	chr14	23561849	23561871	CPSF6|HEK293	22
chr14	23561461	23562461	MIR142|k562|ENSG00000213983|upES	chr14	23561652	23561673	XRN2|HepG2	21
chr14	23561461	23562461	MIR142|k562|ENSG00000213983|upES	chr14	23562284	23562334	IGF2BP1|HepG2	50
chr14	23561461	23562461	MIR142|k562|ENSG00000213983|upES	chr14	23561981	23562071	SRSF1|HepG2	90
chr14	23561461	23562461	MIR142|k562|ENSG00000213983|upES	chr14	23562106	23562142	SMNDC1|HepG2	36
chr14	23561461	23562461	MIR142|k562|ENSG00000213983|upES	chr14	23562181	23562231	TIA1|HepG2	50
chr14	23561461	23562461	MIR142|k562|ENSG00000213983|upES	chr14	23562071	23562121	U2AF1|K562	50
chr14	23561461	23562461	MIR142|k562|ENSG00000213983|upES	chr14	23562083	23562132	HNRNPL|HepG2	49
chr14	23561461	23562461	MIR142|k562|ENSG00000213983|upES	chr14	23561560	23561578	GRWD1|HepG2	18
chr14	23561461	23562461	MIR142|k562|ENSG00000213983|upES	chr14	23562110	23562153	TBRG4|HepG2	43
chr14	23561461	23562461	MIR142|k562|ENSG00000213983|upES	chr14	23562424	23562480	UCHL5|HepG2	37
chr14	23561461	23562461	MIR142|k562|ENSG00000213983|upES	chr14	23562175	23562206	KHSRP|K562	31
chr14	23561461	23562461	MIR142|k562|ENSG00000213983|upES	chr14	23562315	23562415	TRA2A|HepG2	100
chr14	23561461	23562461	MIR142|k562|ENSG00000213983|upES	chr14	23561971	23562023	ZNF622|K562	52
chr14	23561461	23562461	MIR142|k562|ENSG00000213983|upES	chr14	23561832	23561869	FASTKD2|HepG2	37
chr14	23561461	23562461	MIR142|k562|ENSG00000213983|upES	chr14	23561912	23561976	TAF15|HepG2	64
chr14	23561461	23562461	MIR142|k562|ENSG00000213983|upES	chr14	23562329	23562356	PTBP1|HepG2	27
chr14	23561461	23562461	MIR142|k562|ENSG00000213983|upES	chr14	23561560	23561594	BCCIP|HepG2	34
chr14	23561461	23562461	MIR142|k562|ENSG00000213983|upES	chr14	23562135	23562151	HNRNPU|K562	16
chr14	23561461	23562461	MIR142|k562|ENSG00000213983|upES	chr14	23562287	23562323	BUD13|HepG2	36
chr14	23561461	23562461	MIR142|k562|ENSG00000213983|upES	chr14	23561587	23561608	POLR2G|HepG2	21
chr14	23561461	23562461	MIR142|k562|ENSG00000213983|upES	chr14	23562007	23562010	XPO5|HepG2	3
chr14	23561461	23562461	MIR142|k562|ENSG00000213983|upES	chr14	23561583	23561608	CDC40|HepG2	25
chr14	23561461	23562461	MIR142|k562|ENSG00000213983|upES	chr14	23561738	23561776	HNRNPL|K562	38
chr14	23561461	23562461	MIR142|k562|ENSG00000213983|upES	chr14	23561598	23561627	NCBP2|K562	29
chr14	23561461	23562461	MIR142|k562|ENSG00000213983|upES	chr14	23561565	23561611	TRA2A|HepG2	46
chr14	23561461	23562461	MIR142|k562|ENSG00000213983|upES	chr14	23561511	23561516	LSM11|HepG2	5
chr14	23561461	23562461	MIR142|k562|ENSG00000213983|upES	chr14	23562089	23562141	EIF3D|HepG2	52
chr14	23561461	23562461	MIR142|k562|ENSG00000213983|upES	chr14	23561928	23561958	RBM5|HepG2	30
chr14	23561461	23562461	MIR142|k562|ENSG00000213983|upES	chr14	23562292	23562319	UCHL5|K562	27
chr14	23561461	23562461	MIR142|k562|ENSG00000213983|upES	chr14	23561510	23561530	NOLC1|HepG2	20
chr14	23561461	23562461	MIR142|k562|ENSG00000213983|upES	chr14	23562200	23562213	HNRNPK|K562	13
chr14	23561461	23562461	MIR142|k562|ENSG00000213983|upES	chr14	23562337	23562395	BUD13|HepG2	58
chr14	23561461	23562461	MIR142|k562|ENSG00000213983|upES	chr14	23561575	23561609	NCBP2|K562	34
chr14	23561461	23562461	MIR142|k562|ENSG00000213983|upES	chr14	23561482	23561528	PRPF8|HepG2	46
chr14	23561461	23562461	MIR142|k562|ENSG00000213983|upES	chr14	23562334	23562401	SRSF9|HepG2	67
chr14	23561461	23562461	MIR142|k562|ENSG00000213983|upES	chr14	23561573	23561611	SRSF9|HepG2	38
chr14	23561461	23562461	MIR142|k562|ENSG00000213983|upES	chr14	23561648	23561680	SF3A3|HepG2	32
chr14	23561461	23562461	MIR142|k562|ENSG00000213983|upES	chr14	23562347	23562386	HLTF|K562	39
chr14	23561461	23562461	MIR142|k562|ENSG00000213983|upES	chr14	23561646	23561684	SF3B4|K562	38
chr14	23561461	23562461	MIR142|k562|ENSG00000213983|upES	chr14	23562401	23562414	PPIG|HepG2	13
chr14	23561461	23562461	MIR142|k562|ENSG00000213983|upES	chr14	23561611	23561649	U2AF2|K562	38
chr14	23561461	23562461	MIR142|k562|ENSG00000213983|upES	chr14	23561960	23561971	GRWD1|HepG2	11
chr14	23561461	23562461	MIR142|k562|ENSG00000213983|upES	chr14	23561531	23561585	ZNF622|K562	54
chr14	23561461	23562461	MIR142|k562|ENSG00000213983|upES	chr14	23562091	23562130	SUGP2|HepG2	39
chr14	23561461	23562461	MIR142|k562|ENSG00000213983|upES	chr14	23561644	23561664	U2AF1|HepG2	20
chr14	23561461	23562461	MIR142|k562|ENSG00000213983|upES	chr14	23561909	23561995	RPS5|HepG2	86
chr14	23561461	23562461	MIR142|k562|ENSG00000213983|upES	chr14	23561906	23561950	PCBP2|HepG2	44
chr14	23561461	23562461	MIR142|k562|ENSG00000213983|upES	chr14	23562291	23562326	UCHL5|HepG2	35
chr14	23561461	23562461	MIR142|k562|ENSG00000213983|upES	chr14	23561907	23561948	U2AF1|HepG2	41
chr14	23561461	23562461	MIR142|k562|ENSG00000213983|upES	chr14	23562291	23562334	HNRNPU|K562	43
chr14	23561461	23562461	MIR142|k562|ENSG00000213983|upES	chr14	23562120	23562137	SND1|HepG2	17
chr14	23561461	23562461	MIR142|k562|ENSG00000213983|upES	chr14	23561875	23561941	HNRNPK|HepG2	66
chr14	23561461	23562461	MIR142|k562|ENSG00000213983|upES	chr14	23562006	23562028	UCHL5|HepG2	22
chr14	23561461	23562461	MIR142|k562|ENSG00000213983|upES	chr14	23561618	23561635	RPS5|HepG2	17
chr14	23561461	23562461	MIR142|k562|ENSG00000213983|upES	chr14	23562095	23562132	CDC40|HepG2	37
chr14	23561461	23562461	MIR142|k562|ENSG00000213983|upES	chr14	23561928	23561957	RBM15|HepG2	29
chr14	23561461	23562461	MIR142|k562|ENSG00000213983|upES	chr14	23562336	23562411	AGGF1|HepG2	75
chr14	23561461	23562461	MIR142|k562|ENSG00000213983|upES	chr14	23562000	23562033	SLTM|HepG2	33
chr14	23561461	23562461	MIR142|k562|ENSG00000213983|upES	chr14	23562107	23562121	PRPF8|K562	14
chr14	23561461	23562461	MIR142|k562|ENSG00000213983|upES	chr14	23562327	23562405	LSM11|HepG2	78
chr14	23561461	23562461	MIR142|k562|ENSG00000213983|upES	chr14	23562286	23562303	LARP4|HepG2	17
chr14	23561461	23562461	MIR142|k562|ENSG00000213983|upES	chr14	23562054	23562065	LSM11|HepG2	11
chr14	23561461	23562461	MIR142|k562|ENSG00000213983|upES	chr14	23562035	23562071	AUH|HepG2	36
chr14	23561461	23562461	MIR142|k562|ENSG00000213983|upES	chr14	23562031	23562054	LSM11|HepG2	23
chr14	23561461	23562461	MIR142|k562|ENSG00000213983|upES	chr14	23562288	23562316	DDX24|K562	28
chr14	23561461	23562461	MIR142|k562|ENSG00000213983|upES	chr14	23561568	23561614	PPIG|HepG2	46
chr14	23561461	23562461	MIR142|k562|ENSG00000213983|upES	chr14	23561720	23561763	FKBP4|HepG2	43
chr14	23561461	23562461	MIR142|k562|ENSG00000213983|upES	chr14	23562322	23562378	NOLC1|K562	56
chr14	23561461	23562461	MIR142|k562|ENSG00000213983|upES	chr14	23562329	23562393	GRWD1|HepG2	64
chr14	23561461	23562461	MIR142|k562|ENSG00000213983|upES	chr14	23562292	23562332	LARP7|HepG2	40
chr14	23561461	23562461	MIR142|k562|ENSG00000213983|upES	chr14	23561428	23561465	XPO5|HepG2	4
chr14	23561461	23562461	MIR142|k562|ENSG00000213983|upES	chr14	23562324	23562393	XRCC6|K562	69
chr14	23561461	23562461	MIR142|k562|ENSG00000213983|upES	chr14	23561723	23561743	HNRNPA1|HepG2	20
chr14	23561461	23562461	MIR142|k562|ENSG00000213983|upES	chr14	23562291	23562318	RBM22|HepG2	27
chr14	23561461	23562461	MIR142|k562|ENSG00000213983|upES	chr14	23562106	23562128	HNRNPA1|HepG2	22
chr14	23561461	23562461	MIR142|k562|ENSG00000213983|upES	chr14	23561616	23561651	U2AF2|HepG2	35
chr14	23561461	23562461	MIR142|k562|ENSG00000213983|upES	chr14	23562123	23562133	NOLC1|K562	10
chr14	23561461	23562461	MIR142|k562|ENSG00000213983|upES	chr14	23562310	23562409	NOL12|HepG2	99
chr14	23561461	23562461	MIR142|k562|ENSG00000213983|upES	chr14	23562331	23562375	FASTKD2|HepG2	44
chr14	23561461	23562461	MIR142|k562|ENSG00000213983|upES	chr14	23562288	23562311	SRSF1|HepG2	23
chr14	23561461	23562461	MIR142|k562|ENSG00000213983|upES	chr14	23562113	23562124	PRPF8|HepG2	11
chr14	23561461	23562461	MIR142|k562|ENSG00000213983|upES	chr14	23561530	23561538	BUD13|HepG2	8
chr14	23561461	23562461	MIR142|k562|ENSG00000213983|upES	chr14	23561990	23562046	SRSF1|K562	56
chr14	23561461	23562461	MIR142|k562|ENSG00000213983|upES	chr14	23562301	23562391	XRCC6|K562	90
chr14	23561461	23562461	MIR142|k562|ENSG00000213983|upES	chr14	23562186	23562195	SND1|HepG2	9
chr14	23561461	23562461	MIR142|k562|ENSG00000213983|upES	chr14	23562361	23562379	NCBP2|HepG2	18
chr14	23561461	23562461	MIR142|k562|ENSG00000213983|upES	chr14	23562194	23562235	HNRNPA1|HepG2	41
chr14	23561461	23562461	MIR142|k562|ENSG00000213983|upES	chr14	23561592	23561614	EIF3D|HepG2	22
chr14	23561461	23562461	MIR142|k562|ENSG00000213983|upES	chr14	23562117	23562156	HNRNPC|HepG2	39
chr14	23561461	23562461	MIR142|k562|ENSG00000213983|upES	chr14	23561907	23561959	RBM22|HepG2	52
chr14	23561461	23562461	MIR142|k562|ENSG00000213983|upES	chr14	23562040	23562075	SF3B4|HepG2	35
chr14	23561461	23562461	MIR142|k562|ENSG00000213983|upES	chr14	23562040	23562061	TIA1|K562	21
chr14	23561461	23562461	MIR142|k562|ENSG00000213983|upES	chr14	23561996	23562048	UCHL5|HepG2	52
chr14	23561461	23562461	MIR142|k562|ENSG00000213983|upES	chr14	23562356	23562385	NOLC1|HepG2	29
chr14	23561461	23562461	MIR142|k562|ENSG00000213983|upES	chr14	23561517	23561538	UCHL5|HepG2	21
chr14	23561461	23562461	MIR142|k562|ENSG00000213983|upES	chr14	23562285	23562323	HNRNPU|K562	38
chr14	23561461	23562461	MIR142|k562|ENSG00000213983|upES	chr14	23561819	23561848	PPIG|HepG2	29
chr14	23561461	23562461	MIR142|k562|ENSG00000213983|upES	chr14	23562044	23562082	DDX42|K562	38
chr14	23561461	23562461	MIR142|k562|ENSG00000213983|upES	chr14	23561731	23561759	HNRNPK|HepG2	28
chr14	23561461	23562461	MIR142|k562|ENSG00000213983|upES	chr14	23561711	23561792	DDX59|HepG2	81
chr14	23561461	23562461	MIR142|k562|ENSG00000213983|upES	chr14	23561572	23561613	GRWD1|HepG2	41
chr14	23561461	23562461	MIR142|k562|ENSG00000213983|upES	chr14	23561913	23561967	CSTF2T|HepG2	54
chr14	23561461	23562461	MIR142|k562|ENSG00000213983|upES	chr14	23561841	23561863	GRWD1|HepG2	22
chr14	23561461	23562461	MIR142|k562|ENSG00000213983|upES	chr14	23561518	23561542	RBM15|HepG2	24
chr14	23561461	23562461	MIR142|k562|ENSG00000213983|upES	chr14	23562257	23562277	U2AF2|K562	20
chr14	23561461	23562461	MIR142|k562|ENSG00000213983|upES	chr14	23561742	23561760	XPO5|HepG2	18
chr14	23561461	23562461	MIR142|k562|ENSG00000213983|upES	chr14	23561522	23561531	SMNDC1|K562	9
chr14	23561461	23562461	MIR142|k562|ENSG00000213983|upES	chr14	23561622	23561631	PPIG|HepG2	9
chr14	23561461	23562461	MIR142|k562|ENSG00000213983|upES	chr14	23561920	23561959	SAFB2|K562	39
chr14	23561461	23562461	MIR142|k562|ENSG00000213983|upES	chr14	23561978	23562051	SRSF1|K562	73
chr14	23561461	23562461	MIR142|k562|ENSG00000213983|upES	chr14	23562442	23562459	RBM22|HepG2	17
chr14	23561461	23562461	MIR142|k562|ENSG00000213983|upES	chr14	23562330	23562398	PTBP1|HepG2	68
chr14	23561461	23562461	MIR142|k562|ENSG00000213983|upES	chr14	23562107	23562119	RBM5|HepG2	12
chr14	23561461	23562461	MIR142|k562|ENSG00000213983|upES	chr14	23562058	23562065	PPIG|HepG2	7
chr14	23561461	23562461	MIR142|k562|ENSG00000213983|upES	chr14	23562190	23562226	PUS1|K562	36
chr14	23561461	23562461	MIR142|k562|ENSG00000213983|upES	chr14	23561515	23561531	RBM15|HepG2	16
chr14	23561461	23562461	MIR142|k562|ENSG00000213983|upES	chr14	23562087	23562135	U2AF2|HepG2	48
chr14	23561461	23562461	MIR142|k562|ENSG00000213983|upES	chr14	23561594	23561644	BUD13|K562	50
chr14	23561461	23562461	MIR142|k562|ENSG00000213983|upES	chr14	23562289	23562316	GRWD1|HepG2	27
chr14	23561461	23562461	MIR142|k562|ENSG00000213983|upES	chr14	23561566	23561615	XRCC6|HepG2	49
chr14	23561461	23562461	MIR142|k562|ENSG00000213983|upES	chr14	23562299	23562328	EIF3D|HepG2	29
chr14	23561461	23562461	MIR142|k562|ENSG00000213983|upES	chr14	23561861	23561897	HNRNPK|K562	36
chr14	23561461	23562461	MIR142|k562|ENSG00000213983|upES	chr14	23562316	23562394	GRWD1|HepG2	78
chr14	23561461	23562461	MIR142|k562|ENSG00000213983|upES	chr14	23562318	23562341	PPIG|HepG2	23
chr14	23561461	23562461	MIR142|k562|ENSG00000213983|upES	chr14	23561844	23561876	SRSF1|HepG2	32
chr14	23561461	23562461	MIR142|k562|ENSG00000213983|upES	chr14	23561812	23561907	HNRNPK|HepG2	95
chr14	23561461	23562461	MIR142|k562|ENSG00000213983|upES	chr14	23562289	23562306	HLTF|K562	17
chr14	23561461	23562461	MIR142|k562|ENSG00000213983|upES	chr14	23561938	23561965	DDX3X|HepG2	27
chr14	23561461	23562461	MIR142|k562|ENSG00000213983|upES	chr14	23562428	23562452	XRN2|HepG2	24
chr14	23561461	23562461	MIR142|k562|ENSG00000213983|upES	chr14	23562373	23562394	CSTF2|HepG2	21
chr14	23561461	23562461	MIR142|k562|ENSG00000213983|upES	chr14	23562306	23562315	BUD13|K562	9
chr14	23561461	23562461	MIR142|k562|ENSG00000213983|upES	chr14	23561816	23561858	HNRNPA1|HepG2	42
chr14	23561461	23562461	MIR142|k562|ENSG00000213983|upES	chr14	23561597	23561611	NCBP2|HepG2	14
chr14	23561461	23562461	MIR142|k562|ENSG00000213983|upES	chr14	23561910	23561952	CSTF2T|HepG2	42
chr14	23561461	23562461	MIR142|k562|ENSG00000213983|upES	chr14	23561511	23561526	SND1|HepG2	15
chr14	23561461	23562461	MIR142|k562|ENSG00000213983|upES	chr14	23561518	23561522	EIF3D|HepG2	4
chr14	23561461	23562461	MIR142|k562|ENSG00000213983|upES	chr14	23562422	23562468	GRWD1|HepG2	39
chr14	23561461	23562461	MIR142|k562|ENSG00000213983|upES	chr14	23562000	23562075	IGF2BP3|HepG2	75
chr14	23561461	23562461	MIR142|k562|ENSG00000213983|upES	chr14	23561443	23561485	SF3B4|HepG2	24
chr14	23561461	23562461	MIR142|k562|ENSG00000213983|upES	chr14	23562059	23562067	LARP7|HepG2	8
chr14	23561461	23562461	MIR142|k562|ENSG00000213983|upES	chr14	23562285	23562330	HNRNPK|HepG2	45
chr14	23561461	23562461	MIR142|k562|ENSG00000213983|upES	chr14	23562185	23562201	CSTF2T|HepG2	16
chr14	23561461	23562461	MIR142|k562|ENSG00000213983|upES	chr14	23561852	23561853	XPO5|HepG2	1
chr14	23561461	23562461	MIR142|k562|ENSG00000213983|upES	chr14	23562298	23562352	SLTM|HepG2	54
chr14	23561461	23562461	MIR142|k562|ENSG00000213983|upES	chr14	23562400	23562409	PTBP1|HepG2	9
chr14	23561461	23562461	MIR142|k562|ENSG00000213983|upES	chr14	23561710	23561752	SRSF9|HepG2	42
chr14	23561461	23562461	MIR142|k562|ENSG00000213983|upES	chr14	23562412	23562462	XRN2|K562	49
chr14	23561461	23562461	MIR142|k562|ENSG00000213983|upES	chr14	23561993	23562022	EIF3H|HepG2	29
chr14	23561461	23562461	MIR142|k562|ENSG00000213983|upES	chr14	23562288	23562331	LSM11|HepG2	43
chr14	23561461	23562461	MIR142|k562|ENSG00000213983|upES	chr14	23561617	23561640	YWHAG|K562	23
chr14	23561461	23562461	MIR142|k562|ENSG00000213983|upES	chr14	23561517	23561629	EIF3H|HepG2	112
chr14	23561461	23562461	MIR142|k562|ENSG00000213983|upES	chr14	23562196	23562222	HNRNPU|K562	26
chr14	23561461	23562461	MIR142|k562|ENSG00000213983|upES	chr14	23561698	23561732	FXR2|K562	34
chr14	23561461	23562461	MIR142|k562|ENSG00000213983|upES	chr14	23561548	23561577	RBFOX2|K562	29
chr14	23561461	23562461	MIR142|k562|ENSG00000213983|upES	chr14	23561914	23561951	BCCIP|HepG2	37
chr14	23561461	23562461	MIR142|k562|ENSG00000213983|upES	chr14	23562405	23562413	LSM11|HepG2	8
chr14	23561461	23562461	MIR142|k562|ENSG00000213983|upES	chr14	23562185	23562225	DDX59|HepG2	40
chr14	23561461	23562461	MIR142|k562|ENSG00000213983|upES	chr14	23562307	23562403	RPS3|HepG2	96
chr14	23561461	23562461	MIR142|k562|ENSG00000213983|upES	chr14	23561583	23561593	PRPF8|HepG2	10
chr14	23561461	23562461	MIR142|k562|ENSG00000213983|upES	chr14	23561926	23561959	SAFB2|K562	33
chr14	23561461	23562461	MIR142|k562|ENSG00000213983|upES	chr14	23561902	23561947	SUPV3L1|HepG2	45
chr14	23561461	23562461	MIR142|k562|ENSG00000213983|upES	chr14	23562330	23562367	SF3B4|K562	37
chr14	23561461	23562461	MIR142|k562|ENSG00000213983|upES	chr14	23562346	23562393	UCHL5|K562	47
chr14	23561461	23562461	MIR142|k562|ENSG00000213983|upES	chr14	23561966	23561974	LSM11|HepG2	8
chr14	23561461	23562461	MIR142|k562|ENSG00000213983|upES	chr14	23562076	23562110	NCBP2|HepG2	34
chr14	23561461	23562461	MIR142|k562|ENSG00000213983|upES	chr14	23562322	23562373	EIF3H|HepG2	51
chr14	23561461	23562461	MIR142|k562|ENSG00000213983|upES	chr14	23562312	23562361	XRCC6|HepG2	49
chr14	23561461	23562461	MIR142|k562|ENSG00000213983|upES	chr14	23561962	23561979	UCHL5|HepG2	17
chr14	23561461	23562461	MIR142|k562|ENSG00000213983|upES	chr14	23562398	23562415	PPIG|HepG2	17
chr14	23561461	23562461	MIR142|k562|ENSG00000213983|upES	chr14	23561512	23561539	GRWD1|HepG2	27
chr14	23561461	23562461	MIR142|k562|ENSG00000213983|upES	chr14	23561566	23561623	LSM11|HepG2	57
chr14	23561461	23562461	MIR142|k562|ENSG00000213983|upES	chr14	23561557	23561587	RBM15|HepG2	30
chr14	23561461	23562461	MIR142|k562|ENSG00000213983|upES	chr14	23562192	23562222	TBRG4|HepG2	30
chr14	23561461	23562461	MIR142|k562|ENSG00000213983|upES	chr14	23561742	23561746	HNRNPU|K562	4
chr14	23561461	23562461	MIR142|k562|ENSG00000213983|upES	chr14	23562089	23562113	ZNF622|K562	24
chr14	23561461	23562461	MIR142|k562|ENSG00000213983|upES	chr14	23561510	23561539	IGF2BP3|HepG2	29
chr14	23561461	23562461	MIR142|k562|ENSG00000213983|upES	chr14	23562109	23562113	FASTKD2|HepG2	4
chr14	23561461	23562461	MIR142|k562|ENSG00000213983|upES	chr14	23562037	23562067	IGF2BP3|HepG2	30
chr14	23561461	23562461	MIR142|k562|ENSG00000213983|upES	chr14	23562454	23562475	HNRNPK|HepG2	7
chr14	23561461	23562461	MIR142|k562|ENSG00000213983|upES	chr14	23561641	23561671	XRN2|HepG2	30
chr14	23561461	23562461	MIR142|k562|ENSG00000213983|upES	chr14	23561573	23561646	U2AF2|K562	73
chr14	23561461	23562461	MIR142|k562|ENSG00000213983|upES	chr14	23562102	23562119	GTF2F1|HepG2	17
chr14	23561461	23562461	MIR142|k562|ENSG00000213983|upES	chr14	23562037	23562098	HNRNPUL1|HepG2	61
chr14	23561461	23562461	MIR142|k562|ENSG00000213983|upES	chr14	23562265	23562279	RPS5|HepG2	14
chr14	23561461	23562461	MIR142|k562|ENSG00000213983|upES	chr14	23562183	23562192	TBRG4|HepG2	9
chr14	23561461	23562461	MIR142|k562|ENSG00000213983|upES	chr14	23562336	23562354	GRSF1|HepG2	18
chr14	23561461	23562461	MIR142|k562|ENSG00000213983|upES	chr14	23561516	23561532	SUB1|HepG2	16
chr14	23561461	23562461	MIR142|k562|ENSG00000213983|upES	chr14	23562331	23562361	SND1|HepG2	30
chr14	23561461	23562461	MIR142|k562|ENSG00000213983|upES	chr14	23561915	23561961	PRPF8|HepG2	46
chr14	23561461	23562461	MIR142|k562|ENSG00000213983|upES	chr14	23561930	23561948	SF3B4|HepG2	18
chr14	23561461	23562461	MIR142|k562|ENSG00000213983|upES	chr14	23561956	23561981	SRSF7|HepG2	25
chr14	23561461	23562461	MIR142|k562|ENSG00000213983|upES	chr14	23561987	23562021	NCBP2|K562	34
chr14	23561461	23562461	MIR142|k562|ENSG00000213983|upES	chr14	23561947	23562011	SRSF7|K562	64
chr14	23561461	23562461	MIR142|k562|ENSG00000213983|upES	chr14	23562256	23562280	PRPF8|HepG2	24
chr14	23561461	23562461	MIR142|k562|ENSG00000213983|upES	chr14	23561895	23561941	QKI|HepG2	46
chr14	23561461	23562461	MIR142|k562|ENSG00000213983|upES	chr14	23561589	23561641	U2AF1|HepG2	52
chr14	23561461	23562461	MIR142|k562|ENSG00000213983|upES	chr14	23562363	23562409	ILF3|HepG2	46
chr14	23561461	23562461	MIR142|k562|ENSG00000213983|upES	chr14	23561584	23561625	SUGP2|HepG2	41
chr14	23561461	23562461	MIR142|k562|ENSG00000213983|upES	chr14	23562055	23562061	UCHL5|HepG2	6
chr14	23561461	23562461	MIR142|k562|ENSG00000213983|upES	chr14	23561648	23561683	SF3A3|HepG2	35
chr14	23561461	23562461	MIR142|k562|ENSG00000213983|upES	chr14	23562194	23562215	LARP4|HepG2	21
chr14	23561461	23562461	MIR142|k562|ENSG00000213983|upES	chr14	23561565	23561620	SRSF1|HepG2	55
chr14	23561461	23562461	MIR142|k562|ENSG00000213983|upES	chr14	23561515	23561550	RPS3|HepG2	35
chr14	23561461	23562461	MIR142|k562|ENSG00000213983|upES	chr14	23561569	23561617	UCHL5|HepG2	48
chr14	23561461	23562461	MIR142|k562|ENSG00000213983|upES	chr14	23562115	23562152	TIA1|HepG2	37
chr14	23561461	23562461	MIR142|k562|ENSG00000213983|upES	chr14	23562347	23562376	NKRF|HepG2	29
chr14	23561461	23562461	MIR142|k562|ENSG00000213983|upES	chr14	23561564	23561595	U2AF2|HepG2	31
chr14	23561461	23562461	MIR142|k562|ENSG00000213983|upES	chr14	23561459	23561473	BUD13|HepG2	12
chr14	23561461	23562461	MIR142|k562|ENSG00000213983|upES	chr14	23562203	23562241	HNRNPU|HepG2	38
chr14	23561461	23562461	MIR142|k562|ENSG00000213983|upES	chr14	23561823	23561879	DDX59|HepG2	56
chr14	23561461	23562461	MIR142|k562|ENSG00000213983|upES	chr14	23561511	23561516	SUB1|HepG2	5
chr14	23561461	23562461	MIR142|k562|ENSG00000213983|upES	chr14	23562108	23562122	U2AF1|HepG2	14
chr14	23561461	23562461	MIR142|k562|ENSG00000213983|upES	chr14	23562179	23562210	U2AF1|HepG2	31
chr14	23561461	23562461	MIR142|k562|ENSG00000213983|upES	chr14	23561836	23561873	HNRNPUL1|HepG2	37
chr14	23561461	23562461	MIR142|k562|ENSG00000213983|upES	chr14	23561989	23562057	SRSF9|HepG2	68
chr14	23561461	23562461	MIR142|k562|ENSG00000213983|upES	chr14	23562273	23562340	LARP4|K562	67
chr14	23561461	23562461	MIR142|k562|ENSG00000213983|upES	chr14	23562168	23562224	HNRNPK|HepG2	56
chr14	23561461	23562461	MIR142|k562|ENSG00000213983|upES	chr14	23561511	23561559	PPIG|HepG2	48
chr14	23561461	23562461	MIR142|k562|ENSG00000213983|upES	chr14	23562011	23562061	BCCIP|HepG2	50
chr14	23561461	23562461	MIR142|k562|ENSG00000213983|upES	chr14	23562049	23562061	RBM15|HepG2	12
chr14	23561461	23562461	MIR142|k562|ENSG00000213983|upES	chr14	23561988	23562033	SRSF7|HepG2	45
chr14	23561461	23562461	MIR142|k562|ENSG00000213983|upES	chr14	23562377	23562406	BCCIP|HepG2	29
chr14	23561461	23562461	MIR142|k562|ENSG00000213983|upES	chr14	23561821	23561867	SAFB2|K562	46
chr14	23561461	23562461	MIR142|k562|ENSG00000213983|upES	chr14	23562012	23562043	HLTF|K562	31
chr14	23561461	23562461	MIR142|k562|ENSG00000213983|upES	chr14	23561636	23561676	SRSF1|HepG2	40
chr14	23561461	23562461	MIR142|k562|ENSG00000213983|upES	chr14	23561980	23562065	SRSF1|HepG2	85
chr14	23561461	23562461	MIR142|k562|ENSG00000213983|upES	chr14	23562351	23562403	MTPAP|K562	52
chr14	23561461	23562461	MIR142|k562|ENSG00000213983|upES	chr14	23562059	23562060	GRWD1|HepG2	1
chr14	23561461	23562461	MIR142|k562|ENSG00000213983|upES	chr14	23562290	23562347	BCCIP|HepG2	57
chr14	23561461	23562461	MIR142|k562|ENSG00000213983|upES	chr14	23562041	23562092	HNRNPL|HepG2	51
chr14	23561461	23562461	MIR142|k562|ENSG00000213983|upES	chr14	23562328	23562361	RPS3|K562	33
chr14	23561461	23562461	MIR142|k562|ENSG00000213983|upES	chr14	23561931	23561962	XRCC6|HepG2	31
chr14	23561461	23562461	MIR142|k562|ENSG00000213983|upES	chr14	23561710	23561723	GTF2F1|HepG2	13
chr14	23561461	23562461	MIR142|k562|ENSG00000213983|upES	chr14	23561934	23561959	PCBP2|HepG2	25
chr14	23561461	23562461	MIR142|k562|ENSG00000213983|upES	chr14	23562291	23562335	EIF3H|HepG2	44
chr14	23561461	23562461	MIR142|k562|ENSG00000213983|upES	chr14	23562288	23562318	PPIG|HepG2	30
chr14	23561461	23562461	MIR142|k562|ENSG00000213983|upES	chr14	23561693	23561735	TBRG4|HepG2	42
chr14	23561461	23562461	MIR142|k562|ENSG00000213983|upES	chr14	23562123	23562137	FKBP4|HepG2	14
chr14	23561461	23562461	MIR142|k562|ENSG00000213983|upES	chr14	23562322	23562360	MTPAP|K562	38
chr14	23561461	23562461	MIR142|k562|ENSG00000213983|upES	chr14	23562336	23562415	RBM22|HepG2	79
chr14	23561461	23562461	MIR142|k562|ENSG00000213983|upES	chr14	23561706	23561738	HNRNPK|HepG2	32
chr14	23561461	23562461	MIR142|k562|ENSG00000213983|upES	chr14	23562348	23562377	RPS5|K562	29
chr14	23561461	23562461	MIR142|k562|ENSG00000213983|upES	chr14	23562340	23562370	LSM11|K562	30
chr14	23561461	23562461	MIR142|k562|ENSG00000213983|upES	chr14	23562209	23562258	HNRNPU|K562	49
chr14	23561461	23562461	MIR142|k562|ENSG00000213983|upES	chr14	23561623	23561634	LSM11|HepG2	11
chr14	23561461	23562461	MIR142|k562|ENSG00000213983|upES	chr14	23561512	23561540	RBM22|HepG2	28
chr14	23561461	23562461	MIR142|k562|ENSG00000213983|upES	chr14	23561943	23561957	HNRNPU|K562	14
chr14	23561461	23562461	MIR142|k562|ENSG00000213983|upES	chr14	23561691	23561772	HNRNPK|K562	81
chr14	23561461	23562461	MIR142|k562|ENSG00000213983|upES	chr14	23561718	23561726	AKAP8L|K562	8
chr14	23561461	23562461	MIR142|k562|ENSG00000213983|upES	chr14	23562440	23562454	SF3A3|HepG2	14
chr14	23561461	23562461	MIR142|k562|ENSG00000213983|upES	chr14	23561715	23561748	HNRNPA1|HepG2	33
chr14	23561461	23562461	MIR142|k562|ENSG00000213983|upES	chr14	23562101	23562127	RBM15|HepG2	26
chr14	23561461	23562461	MIR142|k562|ENSG00000213983|upES	chr14	23561920	23561943	U2AF1|HepG2	23
chr14	23561461	23562461	MIR142|k562|ENSG00000213983|upES	chr14	23561515	23561550	GRWD1|HepG2	35
chr14	23561461	23562461	MIR142|k562|ENSG00000213983|upES	chr14	23562340	23562379	DGCR8|HepG2	39
chr14	23561461	23562461	MIR142|k562|ENSG00000213983|upES	chr14	23562360	23562385	BUD13|K562	25
chr14	23561461	23562461	MIR142|k562|ENSG00000213983|upES	chr14	23562091	23562132	ILF3|K562	41
chr14	23561461	23562461	MIR142|k562|ENSG00000213983|upES	chr14	23561511	23561524	BCCIP|HepG2	13
chr14	23561461	23562461	MIR142|k562|ENSG00000213983|upES	chr14	23561992	23562007	DGCR8|HepG2	15
chr14	23561461	23562461	MIR142|k562|ENSG00000213983|upES	chr14	23562002	23562028	HNRNPK|HepG2	26
chr14	23561461	23562461	MIR142|k562|ENSG00000213983|upES	chr14	23562108	23562140	LSM11|HepG2	32
chr14	23561461	23562461	MIR142|k562|ENSG00000213983|upES	chr14	23561512	23561550	UCHL5|K562	38
chr14	23561461	23562461	MIR142|k562|ENSG00000213983|upES	chr14	23561715	23561764	XRN2|K562	49
chr14	23561461	23562461	MIR142|k562|ENSG00000213983|upES	chr14	23561846	23561865	XRN2|HepG2	19
chr14	23561461	23562461	MIR142|k562|ENSG00000213983|upES	chr14	23562280	23562330	SRSF1|HepG2	50
chr14	23561461	23562461	MIR142|k562|ENSG00000213983|upES	chr14	23562338	23562369	SRSF7|K562	31
chr14	23561461	23562461	MIR142|k562|ENSG00000213983|upES	chr14	23561839	23561870	CSTF2T|HepG2	31
chr14	23561461	23562461	MIR142|k562|ENSG00000213983|upES	chr14	23562178	23562219	U2AF1|K562	41
chr14	23561461	23562461	MIR142|k562|ENSG00000213983|upES	chr14	23561577	23561589	RBM15|HepG2	12
chr14	23561461	23562461	MIR142|k562|ENSG00000213983|upES	chr14	23562138	23562165	DDX6|HepG2	27
chr14	23561461	23562461	MIR142|k562|ENSG00000213983|upES	chr14	23561604	23561656	U2AF2|K562	52
chr14	23561461	23562461	MIR142|k562|ENSG00000213983|upES	chr14	23561793	23561802	SUPV3L1|HepG2	9
chr14	23561461	23562461	MIR142|k562|ENSG00000213983|upES	chr14	23562170	23562192	HNRNPU|HepG2	22
chr14	23561461	23562461	MIR142|k562|ENSG00000213983|upES	chr14	23562372	23562413	TRA2A|K562	41
chr14	23561461	23562461	MIR142|k562|ENSG00000213983|upES	chr14	23561564	23561602	IGF2BP3|HepG2	38
chr14	23561461	23562461	MIR142|k562|ENSG00000213983|upES	chr14	23561567	23561610	PPIG|HepG2	43
chr14	23561461	23562461	MIR142|k562|ENSG00000213983|upES	chr14	23561928	23561965	UCHL5|HepG2	37
chr14	23561461	23562461	MIR142|k562|ENSG00000213983|upES	chr14	23562041	23562073	DDX24|K562	32
chr14	23561461	23562461	MIR142|k562|ENSG00000213983|upES	chr14	23562084	23562149	U2AF2|HepG2	65
chr14	23561461	23562461	MIR142|k562|ENSG00000213983|upES	chr14	23561917	23561960	TROVE2|HepG2	43
chr14	23561461	23562461	MIR142|k562|ENSG00000213983|upES	chr14	23561510	23561568	PPIG|HepG2	58
chr14	23561461	23562461	MIR142|k562|ENSG00000213983|upES	chr14	23562344	23562398	UCHL5|HepG2	54
chr14	23561461	23562461	MIR142|k562|ENSG00000213983|upES	chr14	23561618	23561667	SRSF1|K562	49
chr14	23561461	23562461	MIR142|k562|ENSG00000213983|upES	chr14	23561775	23561812	RBM22|K562	37
chr14	23561461	23562461	MIR142|k562|ENSG00000213983|upES	chr14	23562268	23562409	TRA2A|K562	141
chr14	23561461	23562461	MIR142|k562|ENSG00000213983|upES	chr14	23561993	23562041	LSM11|HepG2	48
chr14	23561461	23562461	MIR142|k562|ENSG00000213983|upES	chr14	23562349	23562384	ZNF622|K562	35
chr14	23561461	23562461	MIR142|k562|ENSG00000213983|upES	chr14	23562282	23562351	BUD13|K562	69
chr14	23561461	23562461	MIR142|k562|ENSG00000213983|upES	chr14	23562323	23562414	BUD13|HepG2	91
chr14	23561461	23562461	MIR142|k562|ENSG00000213983|upES	chr14	23561518	23561548	AGGF1|HepG2	30
chr14	23561461	23562461	MIR142|k562|ENSG00000213983|upES	chr14	23562291	23562317	CSTF2|HepG2	26
chr14	23561461	23562461	MIR142|k562|ENSG00000213983|upES	chr14	23562391	23562432	PUM2|K562	41
chr14	23561461	23562461	MIR142|k562|ENSG00000213983|upES	chr14	23561900	23561931	RBFOX2|HepG2	31
chr14	23561461	23562461	MIR142|k562|ENSG00000213983|upES	chr14	23562123	23562137	XRN2|K562	14
chr14	23561461	23562461	MIR142|k562|ENSG00000213983|upES	chr14	23561533	23561555	IGF2BP1|HepG2	22
chr14	23561461	23562461	MIR142|k562|ENSG00000213983|upES	chr14	23561994	23562037	IGF2BP3|HepG2	43
chr14	23561461	23562461	MIR142|k562|ENSG00000213983|upES	chr14	23562083	23562123	XPO5|HepG2	40
chr14	23561461	23562461	MIR142|k562|ENSG00000213983|upES	chr14	23561579	23561607	SRSF7|HepG2	28
chr14	23561461	23562461	MIR142|k562|ENSG00000213983|upES	chr14	23562059	23562069	EIF3D|HepG2	10
chr14	23561461	23562461	MIR142|k562|ENSG00000213983|upES	chr14	23562090	23562148	CDC40|HepG2	58
chr14	23561461	23562461	MIR142|k562|ENSG00000213983|upES	chr14	23561718	23561771	METAP2|K562	53
chr14	23561461	23562461	MIR142|k562|ENSG00000213983|upES	chr14	23562288	23562312	IGF2BP3|HepG2	24
chr14	23561461	23562461	MIR142|k562|ENSG00000213983|upES	chr14	23561567	23561616	SRSF1|HepG2	49
chr14	23561461	23562461	MIR142|k562|ENSG00000213983|upES	chr14	23561685	23561708	PCBP2|HepG2	23
chr14	23561461	23562461	MIR142|k562|ENSG00000213983|upES	chr14	23562295	23562405	FASTKD2|HepG2	110
chr14	23561461	23562461	MIR142|k562|ENSG00000213983|upES	chr14	23562141	23562169	GTF2F1|HepG2	28
chr14	23561461	23562461	MIR142|k562|ENSG00000213983|upES	chr14	23562291	23562313	GRWD1|HepG2	22
chr14	23561461	23562461	MIR142|k562|ENSG00000213983|upES	chr14	23562116	23562146	MTPAP|K562	30
chr14	23561461	23562461	MIR142|k562|ENSG00000213983|upES	chr14	23562202	23562236	PTBP1|K562	34
chr14	23561461	23562461	MIR142|k562|ENSG00000213983|upES	chr14	23561834	23561876	SRSF1|HepG2	42
chr14	23561461	23562461	MIR142|k562|ENSG00000213983|upES	chr14	23562092	23562141	PTBP1|K562	49
chr14	23561461	23562461	MIR142|k562|ENSG00000213983|upES	chr14	23562352	23562357	SRSF1|HepG2	5
chr14	23561461	23562461	MIR142|k562|ENSG00000213983|upES	chr14	23562170	23562207	PCBP2|HepG2	37
chr14	23561461	23562461	MIR142|k562|ENSG00000213983|upES	chr14	23561618	23561629	TAF15|HepG2	11
chr14	23561461	23562461	MIR142|k562|ENSG00000213983|upES	chr14	23562362	23562386	DDX59|HepG2	24
chr14	23561461	23562461	MIR142|k562|ENSG00000213983|upES	chr14	23561922	23561979	CDC40|HepG2	57
chr14	23561461	23562461	MIR142|k562|ENSG00000213983|upES	chr14	23562175	23562217	U2AF2|K562	42
chr14	23561461	23562461	MIR142|k562|ENSG00000213983|upES	chr14	23562290	23562319	IGF2BP3|HepG2	29
chr14	23561461	23562461	MIR142|k562|ENSG00000213983|upES	chr14	23561519	23561531	NCBP2|HepG2	12
chr14	23561461	23562461	MIR142|k562|ENSG00000213983|upES	chr14	23562294	23562321	EIF3D|HepG2	27
chr14	23561461	23562461	MIR142|k562|ENSG00000213983|upES	chr14	23561718	23561725	RBFOX2|K562	7
chr14	23561461	23562461	MIR142|k562|ENSG00000213983|upES	chr14	23562049	23562066	PRPF8|HepG2	17
chr14	23561461	23562461	MIR142|k562|ENSG00000213983|upES	chr14	23561511	23561513	DDX24|K562	2
chr14	23561461	23562461	MIR142|k562|ENSG00000213983|upES	chr14	23561632	23561646	PRPF8|HepG2	14
chr14	23561461	23562461	MIR142|k562|ENSG00000213983|upES	chr14	23561549	23561588	EIF3H|HepG2	39
chr14	23561461	23562461	MIR142|k562|ENSG00000213983|upES	chr14	23561441	23561466	HNRNPK|HepG2	5
chr14	23561461	23562461	MIR142|k562|ENSG00000213983|upES	chr14	23562331	23562412	LSM11|HepG2	81
chr14	23561461	23562461	MIR142|k562|ENSG00000213983|upES	chr14	23562395	23562416	DDX24|K562	21
chr14	23561461	23562461	MIR142|k562|ENSG00000213983|upES	chr14	23562435	23562461	NKRF|HepG2	26
chr14	23561461	23562461	MIR142|k562|ENSG00000213983|upES	chr14	23562207	23562222	HNRNPU|K562	15
chr14	23561461	23562461	MIR142|k562|ENSG00000213983|upES	chr14	23561929	23561962	SMNDC1|K562	33
chr14	23561461	23562461	MIR142|k562|ENSG00000213983|upES	chr14	23561440	23561465	XRN2|HepG2	4
chr14	23561461	23562461	MIR142|k562|ENSG00000213983|upES	chr14	23562110	23562132	EIF3D|HepG2	22
chr14	23561461	23562461	MIR142|k562|ENSG00000213983|upES	chr14	23561655	23561685	EFTUD2|K562	30
chr14	23561461	23562461	MIR142|k562|ENSG00000213983|upES	chr14	23562295	23562394	UCHL5|K562	99
chr14	23561461	23562461	MIR142|k562|ENSG00000213983|upES	chr14	23561475	23561528	PRPF8|HepG2	53
chr14	23561461	23562461	MIR142|k562|ENSG00000213983|upES	chr14	23561516	23561555	AGGF1|HepG2	39
chr14	23561461	23562461	MIR142|k562|ENSG00000213983|upES	chr14	23561517	23561527	DDX55|HepG2	10
chr14	23561461	23562461	MIR142|k562|ENSG00000213983|upES	chr14	23562286	23562300	NOLC1|HepG2	14
chr14	23561461	23562461	MIR142|k562|ENSG00000213983|upES	chr14	23561833	23561861	HNRNPU|HepG2	28
chr14	23561461	23562461	MIR142|k562|ENSG00000213983|upES	chr14	23562200	23562224	TIA1|HepG2	24
chr14	23561461	23562461	MIR142|k562|ENSG00000213983|upES	chr14	23561613	23561633	GRWD1|HepG2	20
chr14	23561461	23562461	MIR142|k562|ENSG00000213983|upES	chr14	23562184	23562224	HNRNPC|HepG2	40
chr14	23561461	23562461	MIR142|k562|ENSG00000213983|upES	chr14	23562180	23562209	U2AF2|HepG2	29
chr14	23561461	23562461	MIR142|k562|ENSG00000213983|upES	chr14	23562335	23562365	RPS11|K562	30
chr14	23561461	23562461	MIR142|k562|ENSG00000213983|upES	chr14	23561698	23561741	PPIG|HepG2	43
chr14	23561461	23562461	MIR142|k562|ENSG00000213983|upES	chr14	23562105	23562118	DGCR8|HepG2	13
chr14	23561461	23562461	MIR142|k562|ENSG00000213983|upES	chr14	23562293	23562321	NONO|K562	28
chr14	23561461	23562461	MIR142|k562|ENSG00000213983|upES	chr14	23561549	23561591	PTBP1|HEK293T	42
chr14	23561461	23562461	MIR142|k562|ENSG00000213983|upES	chr14	23561728	23561759	HNRNPL|K562	31
chr14	23561461	23562461	MIR142|k562|ENSG00000213983|upES	chr14	23561572	23561621	U2AF1|HepG2	49
chr14	23561461	23562461	MIR142|k562|ENSG00000213983|upES	chr14	23561510	23561544	XRCC6|HepG2	34
chr14	23561461	23562461	MIR142|k562|ENSG00000213983|upES	chr14	23561903	23561933	RBFOX2|HepG2	30
chr14	23561461	23562461	MIR142|k562|ENSG00000213983|upES	chr14	23562330	23562413	SRSF1|HepG2	83
chr14	23561461	23562461	MIR142|k562|ENSG00000213983|upES	chr14	23562341	23562384	RBFOX2|K562	43
chr14	23561461	23562461	MIR142|k562|ENSG00000213983|upES	chr14	23561445	23561466	EFTUD2|HepG2	5
chr14	23561461	23562461	MIR142|k562|ENSG00000213983|upES	chr14	23562092	23562127	FASTKD2|HepG2	35
chr14	23561461	23562461	MIR142|k562|ENSG00000213983|upES	chr14	23562272	23562275	PRPF8|HepG2	3
chr14	23561461	23562461	MIR142|k562|ENSG00000213983|upES	chr14	23561920	23561962	HNRNPK|HepG2	42
chr14	23561461	23562461	MIR142|k562|ENSG00000213983|upES	chr14	23561943	23561957	HNRNPU|HepG2	14
chr14	23561461	23562461	MIR142|k562|ENSG00000213983|upES	chr14	23562169	23562216	TIA1|K562	47
chr14	23561461	23562461	MIR142|k562|ENSG00000213983|upES	chr14	23561936	23561957	XRN2|HepG2	21
chr14	23561461	23562461	MIR142|k562|ENSG00000213983|upES	chr14	23562105	23562140	AKAP8L|K562	35
chr14	23561461	23562461	MIR142|k562|ENSG00000213983|upES	chr14	23562207	23562230	RBM22|K562	23
chr14	23561461	23562461	MIR142|k562|ENSG00000213983|upES	chr14	23562249	23562252	RPS5|HepG2	3
chr14	23561461	23562461	MIR142|k562|ENSG00000213983|upES	chr14	23561517	23561533	SND1|HepG2	16
chr14	23561461	23562461	MIR142|k562|ENSG00000213983|upES	chr14	23562341	23562401	PPIG|HepG2	60
chr14	23561461	23562461	MIR142|k562|ENSG00000213983|upES	chr14	23562139	23562161	DROSHA|K562	22
chr14	23561461	23562461	MIR142|k562|ENSG00000213983|upES	chr14	23561579	23561654	U2AF2|HepG2	75
chr14	23561461	23562461	MIR142|k562|ENSG00000213983|upES	chr14	23562101	23562123	AGGF1|HepG2	22
chr14	23561461	23562461	MIR142|k562|ENSG00000213983|upES	chr14	23562080	23562118	BUD13|K562	38
chr14	23561461	23562461	MIR142|k562|ENSG00000213983|upES	chr14	23562102	23562124	GRWD1|HepG2	22
chr14	23561461	23562461	MIR142|k562|ENSG00000213983|upES	chr14	23562126	23562151	TIA1|HepG2	25
chr14	23561461	23562461	MIR142|k562|ENSG00000213983|upES	chr14	23561643	23561690	SF3B4|K562	47
chr14	23561461	23562461	MIR142|k562|ENSG00000213983|upES	chr14	23562212	23562257	FASTKD2|HepG2	45
chr14	23561461	23562461	MIR142|k562|ENSG00000213983|upES	chr14	23561568	23561582	NOLC1|K562	14
chr14	23561461	23562461	MIR142|k562|ENSG00000213983|upES	chr14	23561567	23561632	LSM11|HepG2	65
chr14	23561461	23562461	MIR142|k562|ENSG00000213983|upES	chr14	23562086	23562148	DDX59|HepG2	62
chr14	23561461	23562461	MIR142|k562|ENSG00000213983|upES	chr14	23562175	23562207	HNRNPK|K562	32
chr14	23561461	23562461	MIR142|k562|ENSG00000213983|upES	chr14	23561929	23561965	PRPF8|HepG2	36
chr14	23561461	23562461	MIR142|k562|ENSG00000213983|upES	chr14	23561842	23561863	NKRF|HepG2	21
chr14	23561461	23562461	MIR142|k562|ENSG00000213983|upES	chr14	23562087	23562142	DHX30|HepG2	55
chr14	23561461	23562461	MIR142|k562|ENSG00000213983|upES	chr14	23562291	23562302	SRSF9|HepG2	11
chr14	23561461	23562461	MIR142|k562|ENSG00000213983|upES	chr14	23562328	23562385	EIF3D|HepG2	57
chr14	23561461	23562461	MIR142|k562|ENSG00000213983|upES	chr14	23562164	23562221	PCBP2|HepG2	57
chr14	23561461	23562461	MIR142|k562|ENSG00000213983|upES	chr14	23562104	23562125	TAF15|HepG2	21
chr14	23561461	23562461	MIR142|k562|ENSG00000213983|upES	chr14	23562342	23562385	DDX24|K562	43
chr14	23561461	23562461	MIR142|k562|ENSG00000213983|upES	chr14	23562094	23562133	U2AF2|K562	39
chr14	23561461	23562461	MIR142|k562|ENSG00000213983|upES	chr14	23561923	23561961	DGCR8|HepG2	38
chr14	23561461	23562461	MIR142|k562|ENSG00000213983|upES	chr14	23562338	23562407	SMNDC1|HepG2	69
chr14	23561461	23562461	MIR142|k562|ENSG00000213983|upES	chr14	23561936	23561957	RBM22|HepG2	21
chr14	23561461	23562461	MIR142|k562|ENSG00000213983|upES	chr14	23561571	23561620	UCHL5|HepG2	49
chr14	23561461	23562461	MIR142|k562|ENSG00000213983|upES	chr14	23562117	23562142	NOLC1|HepG2	25
chr14	23561461	23562461	MIR142|k562|ENSG00000213983|upES	chr14	23562226	23562255	KHSRP|K562	29
chr14	23561461	23562461	MIR142|k562|ENSG00000213983|upES	chr14	23562052	23562080	AUH|HepG2	28
chr14	23561461	23562461	MIR142|k562|ENSG00000213983|upES	chr14	23561447	23561482	EFTUD2|K562	21
chr14	23561461	23562461	MIR142|k562|ENSG00000213983|upES	chr14	23562357	23562392	DKC1|HepG2	35
chr14	23561461	23562461	MIR142|k562|ENSG00000213983|upES	chr14	23561919	23561959	HNRNPU|K562	40
chr14	23561461	23562461	MIR142|k562|ENSG00000213983|upES	chr14	23561588	23561615	DDX59|HepG2	27
chr14	23561461	23562461	MIR142|k562|ENSG00000213983|upES	chr14	23561917	23561955	HNRNPK|HepG2	38
chr14	23561461	23562461	MIR142|k562|ENSG00000213983|upES	chr14	23561516	23561567	LSM11|HepG2	51
chr14	23561461	23562461	MIR142|k562|ENSG00000213983|upES	chr14	23562099	23562210	TIA1|K562	111
chr14	23561461	23562461	MIR142|k562|ENSG00000213983|upES	chr14	23562110	23562165	TROVE2|HepG2	55
chr14	23561461	23562461	MIR142|k562|ENSG00000213983|upES	chr14	23562109	23562129	HNRNPA1|HepG2	20
chr14	23561461	23562461	MIR142|k562|ENSG00000213983|upES	chr14	23561955	23561977	GRWD1|HepG2	22
chr14	23561461	23562461	MIR142|k562|ENSG00000213983|upES	chr14	23561838	23561938	HNRNPK|K562	100
chr14	23561461	23562461	MIR142|k562|ENSG00000213983|upES	chr14	23562176	23562199	HNRNPU|HepG2	23
chr14	23561461	23562461	MIR142|k562|ENSG00000213983|upES	chr14	23562004	23562024	PPIG|HepG2	20
chr14	23561461	23562461	MIR142|k562|ENSG00000213983|upES	chr14	23561566	23561578	IGF2BP3|HepG2	12
chr14	23561461	23562461	MIR142|k562|ENSG00000213983|upES	chr14	23561617	23561640	AGGF1|HepG2	23
chr14	23561461	23562461	MIR142|k562|ENSG00000213983|upES	chr14	23562350	23562385	RPS5|K562	35
chr14	23561461	23562461	MIR142|k562|ENSG00000213983|upES	chr14	23561532	23561624	TARDBP|K562	92
chr14	23561461	23562461	MIR142|k562|ENSG00000213983|upES	chr14	23561513	23561558	ZNF622|K562	45
chr14	23561461	23562461	MIR142|k562|ENSG00000213983|upES	chr14	23561909	23561960	FAM120A|HepG2	51
chr14	23561461	23562461	MIR142|k562|ENSG00000213983|upES	chr14	23562184	23562209	U2AF1|HepG2	25
chr14	23561461	23562461	MIR142|k562|ENSG00000213983|upES	chr14	23561613	23561645	U2AF2|HepG2	32
chr14	23561461	23562461	MIR142|k562|ENSG00000213983|upES	chr14	23561965	23561982	LSM11|HepG2	17
chr14	23561461	23562461	MIR142|k562|ENSG00000213983|upES	chr14	23562053	23562094	SRSF1|HepG2	41
chr14	23561461	23562461	MIR142|k562|ENSG00000213983|upES	chr14	23562320	23562347	HLTF|K562	27
chr14	23561461	23562461	MIR142|k562|ENSG00000213983|upES	chr14	23561511	23561535	HNRNPUL1|HepG2	24
chr14	23561461	23562461	MIR142|k562|ENSG00000213983|upES	chr14	23561997	23562031	LSM11|HepG2	34
chr14	23561461	23562461	MIR142|k562|ENSG00000213983|upES	chr14	23562041	23562057	LSM11|HepG2	16
chr14	23561461	23562461	MIR142|k562|ENSG00000213983|upES	chr14	23562194	23562242	SLTM|HepG2	48
chr14	23561461	23562461	MIR142|k562|ENSG00000213983|upES	chr14	23561808	23561861	TRA2A|HepG2	53
chr14	23561461	23562461	MIR142|k562|ENSG00000213983|upES	chr14	23561931	23561955	TROVE2|HepG2	24
chr14	23561461	23562461	MIR142|k562|ENSG00000213983|upES	chr14	23561566	23561619	GRWD1|HepG2	53
chr14	23561461	23562461	MIR142|k562|ENSG00000213983|upES	chr14	23562119	23562134	HNRNPK|HepG2	15
chr14	23561461	23562461	MIR142|k562|ENSG00000213983|upES	chr14	23561706	23561741	DDX55|HepG2	35
chr14	23561461	23562461	MIR142|k562|ENSG00000213983|upES	chr14	23562272	23562363	IGF2BP3|HepG2	91
chr14	23561461	23562461	MIR142|k562|ENSG00000213983|upES	chr14	23562104	23562122	TROVE2|HepG2	18
chr14	23561461	23562461	MIR142|k562|ENSG00000213983|upES	chr14	23561510	23561603	BUD13|HepG2	93
chr14	23561461	23562461	MIR142|k562|ENSG00000213983|upES	chr14	23562109	23562133	HNRNPU|K562	24
chr14	23561461	23562461	MIR142|k562|ENSG00000213983|upES	chr14	23561731	23561821	SF3B4|HepG2	90
chr14	23561461	23562461	MIR142|k562|ENSG00000213983|upES	chr14	23562086	23562150	DDX59|HepG2	64
chr14	23561461	23562461	MIR142|k562|ENSG00000213983|upES	chr14	23562297	23562336	AGGF1|HepG2	39
chr14	23561461	23562461	MIR142|k562|ENSG00000213983|upES	chr14	23561864	23561900	U2AF2|K562	36
chr14	23561461	23562461	MIR142|k562|ENSG00000213983|upES	chr14	23562129	23562141	HNRNPU|HepG2	12
chr14	23561461	23562461	MIR142|k562|ENSG00000213983|upES	chr14	23561543	23561595	MTPAP|K562	52
chr14	23561461	23562461	MIR142|k562|ENSG00000213983|upES	chr14	23562311	23562377	NKRF|HepG2	66
chr14	23561461	23562461	MIR142|k562|ENSG00000213983|upES	chr14	23561520	23561619	TRA2A|HepG2	99
chr14	23561461	23562461	MIR142|k562|ENSG00000213983|upES	chr14	23561555	23561617	AGGF1|HepG2	62
chr14	23561461	23562461	MIR142|k562|ENSG00000213983|upES	chr14	23562195	23562219	RPS5|K562	24
chr14	23561461	23562461	MIR142|k562|ENSG00000213983|upES	chr14	23561930	23561956	UCHL5|HepG2	26
chr14	23561461	23562461	MIR142|k562|ENSG00000213983|upES	chr14	23561928	23561960	SMNDC1|HepG2	32
chr14	23561461	23562461	MIR142|k562|ENSG00000213983|upES	chr14	23561581	23561660	U2AF1|HepG2	79
chr14	23561461	23562461	MIR142|k562|ENSG00000213983|upES	chr14	23562308	23562411	NOL12|HepG2	103
chr14	23561461	23562461	MIR142|k562|ENSG00000213983|upES	chr14	23561601	23561614	RPS3|HepG2	13
chr14	23561461	23562461	MIR142|k562|ENSG00000213983|upES	chr14	23561926	23561967	TAF15|HepG2	41
chr14	23561461	23562461	MIR142|k562|ENSG00000213983|upES	chr14	23562094	23562126	LARP4|HepG2	32
chr14	23561461	23562461	MIR142|k562|ENSG00000213983|upES	chr14	23561613	23561650	SRSF1|K562	37
chr14	23561461	23562461	MIR142|k562|ENSG00000213983|upES	chr14	23561511	23561526	BCCIP|HepG2	15
chr14	23561461	23562461	MIR142|k562|ENSG00000213983|upES	chr14	23561996	23562038	GRWD1|HepG2	42
chr14	23561461	23562461	MIR142|k562|ENSG00000213983|upES	chr14	23562357	23562386	GRSF1|HepG2	29
chr14	23561461	23562461	MIR142|k562|ENSG00000213983|upES	chr14	23562005	23562047	SRSF7|HepG2	42
chr14	23561461	23562461	MIR142|k562|ENSG00000213983|upES	chr14	23562358	23562388	DDX55|HepG2	30
chr14	23561461	23562461	MIR142|k562|ENSG00000213983|upES	chr14	23562094	23562152	HNRNPK|K562	58
chr14	23561461	23562461	MIR142|k562|ENSG00000213983|upES	chr14	23562437	23562482	TAF15|HepG2	24
chr14	23561461	23562461	MIR142|k562|ENSG00000213983|upES	chr14	23562397	23562414	SRSF7|HepG2	17
chr14	23561461	23562461	MIR142|k562|ENSG00000213983|upES	chr14	23562345	23562407	UCHL5|HepG2	62
chr14	23561461	23562461	MIR142|k562|ENSG00000213983|upES	chr14	23561939	23561969	GTF2F1|HepG2	30
chr14	23561461	23562461	MIR142|k562|ENSG00000213983|upES	chr14	23561992	23562065	SRSF9|HepG2	73
chr14	23561461	23562461	MIR142|k562|ENSG00000213983|upES	chr14	23561574	23561615	SRSF9|HepG2	41
chr14	23561461	23562461	MIR142|k562|ENSG00000213983|upES	chr14	23561516	23561554	FAM120A|HepG2	38
chr14	23561461	23562461	MIR142|k562|ENSG00000213983|upES	chr14	23562316	23562367	EIF3D|HepG2	51
chr14	23561461	23562461	MIR142|k562|ENSG00000213983|upES	chr14	23561581	23561637	U2AF1|HepG2	56
chr14	23561461	23562461	MIR142|k562|ENSG00000213983|upES	chr14	23561727	23561745	LSM11|HepG2	18
chr14	23561461	23562461	MIR142|k562|ENSG00000213983|upES	chr14	23561508	23561535	CSTF2T|HepG2	27
chr14	23561461	23562461	MIR142|k562|ENSG00000213983|upES	chr14	23562113	23562164	PCBP2|HepG2	51
chr14	23561461	23562461	MIR142|k562|ENSG00000213983|upES	chr14	23562234	23562290	XRN2|K562	56
chr14	23561461	23562461	MIR142|k562|ENSG00000213983|upES	chr14	23561541	23561577	NKRF|HepG2	36
chr14	23561461	23562461	MIR142|k562|ENSG00000213983|upES	chr14	23561521	23561539	UCHL5|HepG2	18
chr14	23561461	23562461	MIR142|k562|ENSG00000213983|upES	chr14	23561512	23561564	LSM11|HepG2	52
chr14	23561461	23562461	MIR142|k562|ENSG00000213983|upES	chr14	23562122	23562147	NKRF|HepG2	25
chr14	23561461	23562461	MIR142|k562|ENSG00000213983|upES	chr14	23562034	23562045	QKI|HepG2	11
chr14	23561461	23562461	MIR142|k562|ENSG00000213983|upES	chr14	23562445	23562470	EFTUD2|K562	16
chr14	23561461	23562461	MIR142|k562|ENSG00000213983|upES	chr14	23561573	23561624	SRSF1|K562	51
chr14	23561461	23562461	MIR142|k562|ENSG00000213983|upES	chr14	23561990	23562024	DDX6|K562	34
chr14	23561461	23562461	MIR142|k562|ENSG00000213983|upES	chr14	23561699	23561733	DDX42|K562	34
chr14	23561461	23562461	MIR142|k562|ENSG00000213983|upES	chr14	23562099	23562132	LARP4|HepG2	33
chr14	23561461	23562461	MIR142|k562|ENSG00000213983|upES	chr14	23562181	23562217	U2AF2|HepG2	36
chr14	23561461	23562461	MIR142|k562|ENSG00000213983|upES	chr14	23561635	23561688	SF3B4|HepG2	53
chr14	23561461	23562461	MIR142|k562|ENSG00000213983|upES	chr14	23562379	23562410	TROVE2|HepG2	31
chr14	23561461	23562461	MIR142|k562|ENSG00000213983|upES	chr14	23561825	23561864	CDC40|HepG2	39
chr14	23561461	23562461	MIR142|k562|ENSG00000213983|upES	chr14	23561511	23561547	IGF2BP3|HepG2	36
chr14	23561461	23562461	MIR142|k562|ENSG00000213983|upES	chr14	23562097	23562120	PTBP1|HepG2	23
chr14	23561461	23562461	MIR142|k562|ENSG00000213983|upES	chr14	23562287	23562327	LSM11|HepG2	40
chr14	23561461	23562461	MIR142|k562|ENSG00000213983|upES	chr14	23562351	23562377	NCBP2|HepG2	26
chr14	23561461	23562461	MIR142|k562|ENSG00000213983|upES	chr14	23562093	23562154	TROVE2|K562	61
chr14	23561461	23562461	MIR142|k562|ENSG00000213983|upES	chr14	23562446	23562480	YBX3|K562	15
chr14	23561461	23562461	MIR142|k562|ENSG00000213983|upES	chr14	23562023	23562037	SND1|HepG2	14
chr14	23561461	23562461	MIR142|k562|ENSG00000213983|upES	chr14	23562348	23562374	SUPV3L1|HepG2	26
chr14	23561461	23562461	MIR142|k562|ENSG00000213983|upES	chr14	23562178	23562233	LSM11|K562	55
chr14	23561461	23562461	MIR142|k562|ENSG00000213983|upES	chr14	23561998	23562038	PPIG|HepG2	40
chr14	23561461	23562461	MIR142|k562|ENSG00000213983|upES	chr14	23562388	23562411	BCCIP|HepG2	23
chr14	23561461	23562461	MIR142|k562|ENSG00000213983|upES	chr14	23562335	23562403	EIF3H|HepG2	68
chr14	23561461	23562461	MIR142|k562|ENSG00000213983|upES	chr14	23561551	23561586	FASTKD2|HepG2	35
chr14	23561461	23562461	MIR142|k562|ENSG00000213983|upES	chr14	23562083	23562141	RBFOX2|K562	58
chr14	23561461	23562461	MIR142|k562|ENSG00000213983|upES	chr14	23561919	23561956	XRN2|HepG2	37
chr14	23561461	23562461	MIR142|k562|ENSG00000213983|upES	chr14	23561576	23561619	SRSF1|K562	43
chr14	23561461	23562461	MIR142|k562|ENSG00000213983|upES	chr14	23561641	23561685	TIA1|K562	44
chr14	23561461	23562461	MIR142|k562|ENSG00000213983|upES	chr14	23562046	23562116	DROSHA|K562	70
chr14	23561461	23562461	MIR142|k562|ENSG00000213983|upES	chr14	23561567	23561604	TROVE2|HepG2	37
chr14	23561461	23562461	MIR142|k562|ENSG00000213983|upES	chr14	23562302	23562354	RBM15|HepG2	52
chr14	23561461	23562461	MIR142|k562|ENSG00000213983|upES	chr14	23562186	23562206	AUH|HepG2	20
chr14	23561461	23562461	MIR142|k562|ENSG00000213983|upES	chr14	23562171	23562207	HNRNPK|HepG2	36
chr14	23561461	23562461	MIR142|k562|ENSG00000213983|upES	chr14	23562270	23562402	SRSF1|K562	132
chr14	23561461	23562461	MIR142|k562|ENSG00000213983|upES	chr14	23562102	23562151	PRPF8|K562	49
chr14	23561461	23562461	MIR142|k562|ENSG00000213983|upES	chr14	23561966	23562027	LIN28B|HepG2	61
chr14	23561461	23562461	MIR142|k562|ENSG00000213983|upES	chr14	23562340	23562414	SRSF1|HepG2	74
chr14	23561461	23562461	MIR142|k562|ENSG00000213983|upES	chr14	23561574	23561615	QKI|HepG2	41
chr14	23561461	23562461	MIR142|k562|ENSG00000213983|upES	chr14	23562292	23562337	AUH|HepG2	45
chr14	23561461	23562461	MIR142|k562|ENSG00000213983|upES	chr14	23562056	23562089	TARDBP|K562	33
chr14	23561461	23562461	MIR142|k562|ENSG00000213983|upES	chr14	23561585	23561626	ZNF622|K562	41
chr14	23561461	23562461	MIR142|k562|ENSG00000213983|upES	chr14	23561917	23561968	HNRNPUL1|HepG2	51
chr14	23561461	23562461	MIR142|k562|ENSG00000213983|upES	chr14	23562001	23562022	DGCR8|HepG2	21
chr14	23561461	23562461	MIR142|k562|ENSG00000213983|upES	chr14	23561758	23561793	SF3A3|HepG2	35
chr14	23561461	23562461	MIR142|k562|ENSG00000213983|upES	chr14	23562345	23562386	CSTF2|HepG2	41
chr14	23561461	23562461	MIR142|k562|ENSG00000213983|upES	chr14	23562047	23562110	BUD13|K562	63
chr14	23561461	23562461	MIR142|k562|ENSG00000213983|upES	chr14	23562049	23562062	NOLC1|HepG2	13
chr14	23561461	23562461	MIR142|k562|ENSG00000213983|upES	chr14	23562100	23562118	RBM15|K562	18
chr14	23561461	23562461	MIR142|k562|ENSG00000213983|upES	chr14	23562426	23562469	UCHL5|HepG2	35
chr14	23561461	23562461	MIR142|k562|ENSG00000213983|upES	chr14	23562361	23562377	SUGP2|HepG2	16
chr14	23561461	23562461	MIR142|k562|ENSG00000213983|upES	chr14	23562326	23562367	SRSF1|K562	41
chr14	23561461	23562461	MIR142|k562|ENSG00000213983|upES	chr14	23562114	23562135	PCBP2|HepG2	21
chr14	23561461	23562461	MIR142|k562|ENSG00000213983|upES	chr14	23561712	23561739	RBM5|HepG2	27
chr14	23561461	23562461	MIR142|k562|ENSG00000213983|upES	chr14	23562099	23562141	DHX30|HepG2	42
chr14	23561461	23562461	MIR142|k562|ENSG00000213983|upES	chr14	23562176	23562218	SUGP2|HepG2	42
chr14	23561461	23562461	MIR142|k562|ENSG00000213983|upES	chr14	23561410	23561526	XRN2|HepG2	65
chr14	23561461	23562461	MIR142|k562|ENSG00000213983|upES	chr14	23561948	23561968	NOL12|HepG2	20
chr14	23561461	23562461	MIR142|k562|ENSG00000213983|upES	chr14	23562433	23562468	GPKOW|K562	28
chr14	23561461	23562461	MIR142|k562|ENSG00000213983|upES	chr14	23562334	23562398	PPIG|HepG2	64
chr14	23561461	23562461	MIR142|k562|ENSG00000213983|upES	chr14	23561998	23562030	GRWD1|HepG2	32
chr14	23561461	23562461	MIR142|k562|ENSG00000213983|upES	chr14	23561919	23561942	RBM15|K562	23
chr14	23561461	23562461	MIR142|k562|ENSG00000213983|upES	chr14	23562103	23562150	HNRNPK|HepG2	47
chr14	23561461	23562461	MIR142|k562|ENSG00000213983|upES	chr14	23562347	23562356	SRSF1|HepG2	9
chr14	23561461	23562461	MIR142|k562|ENSG00000213983|upES	chr14	23562202	23562223	TAF15|HepG2	21
chr14	23561461	23562461	MIR142|k562|ENSG00000213983|upES	chr14	23562314	23562390	RPS3|HepG2	76
chr14	23561461	23562461	MIR142|k562|ENSG00000213983|upES	chr14	23562193	23562209	PPIL4|K562	16
chr14	23561461	23562461	MIR142|k562|ENSG00000213983|upES	chr14	23562008	23562042	RPS3|HepG2	34
chr14	23561461	23562461	MIR142|k562|ENSG00000213983|upES	chr14	23562035	23562059	SRSF7|K562	24
chr14	23561461	23562461	MIR142|k562|ENSG00000213983|upES	chr14	23561908	23561951	SRSF1|HepG2	43
chr14	23561461	23562461	MIR142|k562|ENSG00000213983|upES	chr14	23561427	23561465	CSTF2T|HepG2	4
chr14	23561461	23562461	MIR142|k562|ENSG00000213983|upES	chr14	23561924	23561968	PRPF8|HepG2	44
chr14	23561461	23562461	MIR142|k562|ENSG00000213983|upES	chr14	23561986	23562028	IGF2BP1|HepG2	42
chr14	23561461	23562461	MIR142|k562|ENSG00000213983|upES	chr14	23562081	23562179	XPO5|HepG2	98
chr14	23561461	23562461	MIR142|k562|ENSG00000213983|upES	chr14	23561668	23561686	BUD13|HepG2	18
chr5	1598419	1599419	MIR142|k562|ENSG00000188002|upES	chr5	1599210	1599231	UCHL5|HepG2	21
chr5	1598419	1599419	MIR142|k562|ENSG00000188002|upES	chr5	1599221	1599261	MTPAP|K562	40
chr5	1598419	1599419	MIR142|k562|ENSG00000188002|upES	chr5	1599040	1599082	SLTM|K562	42
chr5	1598419	1599419	MIR142|k562|ENSG00000188002|upES	chr5	1599243	1599259	BUD13|K562	16
chr5	1598419	1599419	MIR142|k562|ENSG00000188002|upES	chr5	1599221	1599244	BUD13|HepG2	23
chr5	1598419	1599419	MIR142|k562|ENSG00000188002|upES	chr5	1599217	1599239	PRPF8|HepG2	22
chr5	1598419	1599419	MIR142|k562|ENSG00000188002|upES	chr5	1599225	1599263	AKAP8L|K562	38
chr5	1598419	1599419	MIR142|k562|ENSG00000188002|upES	chr5	1599181	1599215	XRCC6|K562	34
chr5	1598419	1599419	MIR142|k562|ENSG00000188002|upES	chr5	1599268	1599303	MTPAP|K562	35
chr5	1598419	1599419	MIR142|k562|ENSG00000188002|upES	chr5	1599003	1599023	HNRNPA1|HepG2	20
chr5	1598419	1599419	MIR142|k562|ENSG00000188002|upES	chr5	1599246	1599271	RBFOX2|K562	25
chr5	1598419	1599419	MIR142|k562|ENSG00000188002|upES	chr5	1599197	1599233	RBM15|HepG2	36
chr5	1598419	1599419	MIR142|k562|ENSG00000188002|upES	chr5	1598990	1599033	PPIL4|K562	43
chr5	1598419	1599419	MIR142|k562|ENSG00000188002|upES	chr5	1599228	1599265	LARP4|K562	37
chr5	1598419	1599419	MIR142|k562|ENSG00000188002|upES	chr5	1599230	1599263	UCHL5|K562	33
chr5	1598419	1599419	MIR142|k562|ENSG00000188002|upES	chr5	1599230	1599252	EIF3H|HepG2	22
chr5	1598419	1599419	MIR142|k562|ENSG00000188002|upES	chr5	1599030	1599049	HNRNPU|K562	19
chr5	1598419	1599419	MIR142|k562|ENSG00000188002|upES	chr5	1599224	1599276	HLTF|K562	52
chr5	1598419	1599419	MIR142|k562|ENSG00000188002|upES	chr5	1599246	1599267	U2AF1|HepG2	21
chr5	1598419	1599419	MIR142|k562|ENSG00000188002|upES	chr5	1599243	1599269	LSM11|HepG2	26
chr5	1598419	1599419	MIR142|k562|ENSG00000188002|upES	chr5	1599223	1599263	HNRNPUL1|HepG2	40
chr5	1598419	1599419	MIR142|k562|ENSG00000188002|upES	chr5	1598762	1598865	HNRNPC|HeLa	103
chr5	1598419	1599419	MIR142|k562|ENSG00000188002|upES	chr5	1598977	1599020	CPSF6|K562	43
chr5	1598419	1599419	MIR142|k562|ENSG00000188002|upES	chr5	1599001	1599038	EIF3D|HepG2	37
chr5	1598419	1599419	MIR142|k562|ENSG00000188002|upES	chr5	1599247	1599286	BUD13|K562	39
chr5	1598419	1599419	MIR142|k562|ENSG00000188002|upES	chr5	1599254	1599278	RBM22|HepG2	24
chr5	1598419	1599419	MIR142|k562|ENSG00000188002|upES	chr5	1598990	1599023	LSM11|HepG2	33
chr5	1598419	1599419	MIR142|k562|ENSG00000188002|upES	chr5	1599177	1599207	IGF2BP1|HepG2	30
chr5	1598419	1599419	MIR142|k562|ENSG00000188002|upES	chr5	1598975	1599077	SAFB2|K562	102
chr5	1598419	1599419	MIR142|k562|ENSG00000188002|upES	chr5	1599197	1599247	SRSF7|K562	50
chr5	1598419	1599419	MIR142|k562|ENSG00000188002|upES	chr5	1599045	1599075	CSTF2T|K562	30
chr5	1598419	1599419	MIR142|k562|ENSG00000188002|upES	chr5	1599028	1599077	NOLC1|K562	49
chr9	127936052	127937052	MIR142|k562|ENSG00000136908|upES	chr9	127936936	127936997	FXR2|K562	61
chr9	127936052	127937052	MIR142|k562|ENSG00000136908|upES	chr9	127937027	127937085	SAFB2|K562	25
chr9	127936052	127937052	MIR142|k562|ENSG00000136908|upES	chr9	127936070	127936125	GTF2F1|HepG2	55
chr9	127936052	127937052	MIR142|k562|ENSG00000136908|upES	chr9	127936680	127936736	RBM15|K562	56
chr9	127936052	127937052	MIR142|k562|ENSG00000136908|upES	chr9	127936949	127936991	LIN28B|K562	42
chr9	127936052	127937052	MIR142|k562|ENSG00000136908|upES	chr9	127936991	127937041	KHDRBS1|K562	50
chr9	127936052	127937052	MIR142|k562|ENSG00000136908|upES	chr9	127936569	127936600	GTF2F1|K562	31
chr9	127936052	127937052	MIR142|k562|ENSG00000136908|upES	chr9	127936682	127936711	U2AF1|HepG2	29
chr9	127936052	127937052	MIR142|k562|ENSG00000136908|upES	chr9	127936583	127936625	DDX55|K562	42
chr9	127936052	127937052	MIR142|k562|ENSG00000136908|upES	chr9	127936042	127936094	HNRNPUL1|K562	42
chr9	127936052	127937052	MIR142|k562|ENSG00000136908|upES	chr9	127936563	127936617	DDX24|K562	54
chr9	127936052	127937052	MIR142|k562|ENSG00000136908|upES	chr9	127936540	127936621	AGO2|HEK293	81
chr9	127936052	127937052	MIR142|k562|ENSG00000136908|upES	chr9	127936694	127936726	SF3B4|HepG2	32
chr9	127936052	127937052	MIR142|k562|ENSG00000136908|upES	chr9	127936545	127936629	ZNF622|K562	84
chr9	127936052	127937052	MIR142|k562|ENSG00000136908|upES	chr9	127936895	127936991	SAFB2|K562	96
chr9	127936052	127937052	MIR142|k562|ENSG00000136908|upES	chr9	127936954	127936973	XRN2|HepG2	19
chr9	127936052	127937052	MIR142|k562|ENSG00000136908|upES	chr9	127936991	127937064	SUGP2|HepG2	61
chr9	127936052	127937052	MIR142|k562|ENSG00000136908|upES	chr9	127936893	127936940	RBFOX2|K562	47
chr9	127936052	127937052	MIR142|k562|ENSG00000136908|upES	chr9	127936900	127936963	UCHL5|K562	63
chr9	127936052	127937052	MIR142|k562|ENSG00000136908|upES	chr9	127937028	127937039	FAM120A|K562	11
chr9	127936052	127937052	MIR142|k562|ENSG00000136908|upES	chr9	127936575	127936586	TIA1|K562	11
chr9	127936052	127937052	MIR142|k562|ENSG00000136908|upES	chr9	127936875	127936897	YBX3|K562	22
chr9	127936052	127937052	MIR142|k562|ENSG00000136908|upES	chr9	127936286	127936289	PTBP1|HepG2	3
chr9	127936052	127937052	MIR142|k562|ENSG00000136908|upES	chr9	127936295	127936333	HNRNPK|HepG2	38
chr9	127936052	127937052	MIR142|k562|ENSG00000136908|upES	chr9	127936596	127936660	MTPAP|K562	64
chr9	127936052	127937052	MIR142|k562|ENSG00000136908|upES	chr9	127936560	127936619	GEMIN5|K562	59
chr9	127936052	127937052	MIR142|k562|ENSG00000136908|upES	chr9	127937030	127937079	TAF15|HepG2	22
chr9	127936052	127937052	MIR142|k562|ENSG00000136908|upES	chr9	127936937	127936971	HNRNPU|HepG2	34
chr9	127936052	127937052	MIR142|k562|ENSG00000136908|upES	chr9	127936948	127937057	RBFOX2|K562	104
chr9	127936052	127937052	MIR142|k562|ENSG00000136908|upES	chr9	127936612	127936647	FTO|K562	35
chr9	127936052	127937052	MIR142|k562|ENSG00000136908|upES	chr9	127936900	127936991	UCHL5|K562	91
chr9	127936052	127937052	MIR142|k562|ENSG00000136908|upES	chr9	127936703	127936707	DGCR8|HepG2	4
chr9	127936052	127937052	MIR142|k562|ENSG00000136908|upES	chr9	127936990	127937047	KHDRBS1|K562	57
chr9	127936052	127937052	MIR142|k562|ENSG00000136908|upES	chr9	127936948	127937007	TAF15|K562	59
chr9	127936052	127937052	MIR142|k562|ENSG00000136908|upES	chr9	127936563	127936615	DGCR8|K562	52
chr9	127936052	127937052	MIR142|k562|ENSG00000136908|upES	chr9	127936931	127936992	UPF1|K562	61
chr9	127936052	127937052	MIR142|k562|ENSG00000136908|upES	chr9	127937014	127937045	HNRNPM|K562	31
chr9	127936052	127937052	MIR142|k562|ENSG00000136908|upES	chr9	127936059	127936128	FAM120A|HepG2	69
chr9	127936052	127937052	MIR142|k562|ENSG00000136908|upES	chr9	127936956	127936987	NONO|K562	31
chr9	127936052	127937052	MIR142|k562|ENSG00000136908|upES	chr9	127936067	127936082	SND1|K562	15
chr9	127936052	127937052	MIR142|k562|ENSG00000136908|upES	chr9	127936667	127936704	HNRNPC|HepG2	37
chr9	127936052	127937052	MIR142|k562|ENSG00000136908|upES	chr9	127936049	127936107	TBRG4|K562	55
chr9	127936052	127937052	MIR142|k562|ENSG00000136908|upES	chr9	127936871	127936915	DROSHA|K562	44
chr9	127936052	127937052	MIR142|k562|ENSG00000136908|upES	chr9	127936061	127936078	ILF3|K562	17
chr9	127936052	127937052	MIR142|k562|ENSG00000136908|upES	chr9	127936895	127936919	UCHL5|HepG2	24
chr9	127936052	127937052	MIR142|k562|ENSG00000136908|upES	chr9	127936679	127936718	EIF4G2|K562	39
chr9	127936052	127937052	MIR142|k562|ENSG00000136908|upES	chr9	127936216	127936250	HNRNPU|K562	34
chr9	127936052	127937052	MIR142|k562|ENSG00000136908|upES	chr9	127937015	127937058	HNRNPU|K562	37
chr9	127936052	127937052	MIR142|k562|ENSG00000136908|upES	chr9	127936734	127936758	FAM120A|K562	24
chr9	127936052	127937052	MIR142|k562|ENSG00000136908|upES	chr9	127936950	127936984	LARP4|K562	34
chr9	127936052	127937052	MIR142|k562|ENSG00000136908|upES	chr9	127936577	127936602	RBM27|K562	25
chr9	127936052	127937052	MIR142|k562|ENSG00000136908|upES	chr9	127936954	127936986	CSTF2T|HepG2	32
chr9	127936052	127937052	MIR142|k562|ENSG00000136908|upES	chr9	127936550	127936617	PPIG|HepG2	67
chr9	127936052	127937052	MIR142|k562|ENSG00000136908|upES	chr9	127937014	127937049	SUB1|HepG2	35
chr9	127936052	127937052	MIR142|k562|ENSG00000136908|upES	chr9	127937043	127937061	HNRNPL|K562	9
chr9	127936052	127937052	MIR142|k562|ENSG00000136908|upES	chr9	127936870	127936937	TAF15|HepG2	67
chr9	127936052	127937052	MIR142|k562|ENSG00000136908|upES	chr9	127936584	127936623	AGGF1|K562	39
chr9	127936052	127937052	MIR142|k562|ENSG00000136908|upES	chr9	127936907	127936953	HNRNPU|K562	46
chr9	127936052	127937052	MIR142|k562|ENSG00000136908|upES	chr9	127936970	127937020	ZNF622|K562	50
chr9	127936052	127937052	MIR142|k562|ENSG00000136908|upES	chr9	127936940	127937005	FAM120A|K562	65
chr9	127936052	127937052	MIR142|k562|ENSG00000136908|upES	chr9	127936576	127936616	LARP4|HepG2	40
chr9	127936052	127937052	MIR142|k562|ENSG00000136908|upES	chr9	127936959	127937007	AGGF1|HepG2	48
chr9	127936052	127937052	MIR142|k562|ENSG00000136908|upES	chr9	127936457	127936468	BUD13|HepG2	11
chr9	127936052	127937052	MIR142|k562|ENSG00000136908|upES	chr9	127936848	127936884	FAM120A|K562	36
chr9	127936052	127937052	MIR142|k562|ENSG00000136908|upES	chr9	127936081	127936125	GPKOW|K562	44
chr9	127936052	127937052	MIR142|k562|ENSG00000136908|upES	chr9	127936573	127936608	IGF2BP1|HepG2	35
chr9	127936052	127937052	MIR142|k562|ENSG00000136908|upES	chr9	127936552	127936604	DDX6|K562	52
chr9	127936052	127937052	MIR142|k562|ENSG00000136908|upES	chr9	127936561	127936624	RBM15|K562	63
chr9	127936052	127937052	MIR142|k562|ENSG00000136908|upES	chr9	127936915	127936977	EWSR1|K562	62
chr9	127936052	127937052	MIR142|k562|ENSG00000136908|upES	chr9	127936933	127936998	SAFB2|K562	65
chr9	127936052	127937052	MIR142|k562|ENSG00000136908|upES	chr9	127936964	127937019	RBFOX2|K562	55
chr9	127936052	127937052	MIR142|k562|ENSG00000136908|upES	chr9	127937032	127937077	DROSHA|K562	20
chr9	127936052	127937052	MIR142|k562|ENSG00000136908|upES	chr9	127936647	127936655	DDX55|K562	8
chr9	127936052	127937052	MIR142|k562|ENSG00000136908|upES	chr9	127936562	127936603	IGF2BP2|K562	41
chr9	127936052	127937052	MIR142|k562|ENSG00000136908|upES	chr9	127936533	127936555	TNRC6A|K562	22
chr9	127936052	127937052	MIR142|k562|ENSG00000136908|upES	chr9	127936596	127936615	QKI|K562	19
chr9	127936052	127937052	MIR142|k562|ENSG00000136908|upES	chr9	127936936	127936975	HNRNPU|K562	39
chr9	127936052	127937052	MIR142|k562|ENSG00000136908|upES	chr9	127936643	127936656	YBX3|K562	13
chr9	127936052	127937052	MIR142|k562|ENSG00000136908|upES	chr9	127936861	127936916	SUGP2|HepG2	55
chr9	127936052	127937052	MIR142|k562|ENSG00000136908|upES	chr9	127936048	127936087	GEMIN5|K562	35
chr9	127936052	127937052	MIR142|k562|ENSG00000136908|upES	chr9	127936683	127936725	XRN2|HepG2	42
chr9	127936052	127937052	MIR142|k562|ENSG00000136908|upES	chr9	127936881	127936894	RBM15|K562	13
chr9	127936052	127937052	MIR142|k562|ENSG00000136908|upES	chr9	127936495	127936515	HNRNPM|K562	20
chr9	127936052	127937052	MIR142|k562|ENSG00000136908|upES	chr9	127936558	127936619	SND1|HepG2	61
chr9	127936052	127937052	MIR142|k562|ENSG00000136908|upES	chr9	127936922	127936946	PPIG|HepG2	24
chr9	127936052	127937052	MIR142|k562|ENSG00000136908|upES	chr9	127936577	127936603	SRSF7|K562	26
chr9	127936052	127937052	MIR142|k562|ENSG00000136908|upES	chr9	127936213	127936238	CSTF2|HepG2	25
chr9	127936052	127937052	MIR142|k562|ENSG00000136908|upES	chr9	127936672	127936712	RBM15|K562	40
chr9	127936052	127937052	MIR142|k562|ENSG00000136908|upES	chr9	127937003	127937035	KHSRP|K562	32
chr9	127936052	127937052	MIR142|k562|ENSG00000136908|upES	chr9	127936576	127936606	TIA1|K562	30
chr9	127936052	127937052	MIR142|k562|ENSG00000136908|upES	chr9	127937017	127937048	GNL3|K562	31
chr9	127936052	127937052	MIR142|k562|ENSG00000136908|upES	chr9	127936578	127936616	RBM15|K562	38
chr9	127936052	127937052	MIR142|k562|ENSG00000136908|upES	chr9	127936637	127936656	YBX3|K562	19
chr9	127936052	127937052	MIR142|k562|ENSG00000136908|upES	chr9	127936954	127936969	ZRANB2|K562	15
chr9	127936052	127937052	MIR142|k562|ENSG00000136908|upES	chr9	127936575	127936615	ILF3|HepG2	40
chr9	127936052	127937052	MIR142|k562|ENSG00000136908|upES	chr9	127936603	127936622	YBX3|K562	19
chr9	127936052	127937052	MIR142|k562|ENSG00000136908|upES	chr9	127936583	127936640	LARP4|HepG2	57
chr9	127936052	127937052	MIR142|k562|ENSG00000136908|upES	chr9	127936680	127936714	U2AF2|K562	34
chr9	127936052	127937052	MIR142|k562|ENSG00000136908|upES	chr9	127936028	127936068	HNRNPU|K562	16
chr9	127936052	127937052	MIR142|k562|ENSG00000136908|upES	chr9	127937018	127937097	LIN28B|HepG2	34
chr9	127936052	127937052	MIR142|k562|ENSG00000136908|upES	chr9	127936578	127936621	TROVE2|K562	43
chr9	127936052	127937052	MIR142|k562|ENSG00000136908|upES	chr9	127936532	127936578	TARDBP|K562	46
chr9	127936052	127937052	MIR142|k562|ENSG00000136908|upES	chr9	127936939	127936981	XRN2|K562	42
chr9	127936052	127937052	MIR142|k562|ENSG00000136908|upES	chr9	127936948	127936989	SLTM|K562	41
chr9	127936052	127937052	MIR142|k562|ENSG00000136908|upES	chr9	127936592	127936610	EIF3H|HepG2	18
chr9	127936052	127937052	MIR142|k562|ENSG00000136908|upES	chr9	127936999	127937021	PTBP1PTBP2|HeLa	22
chr9	127936052	127937052	MIR142|k562|ENSG00000136908|upES	chr9	127936571	127936648	UPF1|K562	77
chr9	127936052	127937052	MIR142|k562|ENSG00000136908|upES	chr9	127936570	127936619	DDX55|HepG2	49
chr9	127936052	127937052	MIR142|k562|ENSG00000136908|upES	chr9	127936551	127936571	MTPAP|K562	20
chr9	127936052	127937052	MIR142|k562|ENSG00000136908|upES	chr9	127936690	127936744	XRN2|K562	54
chr9	127936052	127937052	MIR142|k562|ENSG00000136908|upES	chr9	127936601	127936611	DDX55|K562	10
chr9	127936052	127937052	MIR142|k562|ENSG00000136908|upES	chr9	127936654	127936722	AGGF1|HepG2	68
chr9	127936052	127937052	MIR142|k562|ENSG00000136908|upES	chr9	127936680	127936715	HNRNPU|K562	35
chr9	127936052	127937052	MIR142|k562|ENSG00000136908|upES	chr9	127936562	127936698	BUD13|K562	136
chr9	127936052	127937052	MIR142|k562|ENSG00000136908|upES	chr9	127936914	127936926	RBM27|K562	12
chr9	127936052	127937052	MIR142|k562|ENSG00000136908|upES	chr9	127936732	127936745	HNRNPA1|HepG2	13
chr9	127936052	127937052	MIR142|k562|ENSG00000136908|upES	chr9	127936935	127936991	GEMIN5|K562	56
chr9	127936052	127937052	MIR142|k562|ENSG00000136908|upES	chr9	127936497	127936512	CSTF2T|HepG2	15
chr9	127936052	127937052	MIR142|k562|ENSG00000136908|upES	chr9	127936889	127936933	NCBP2|HepG2	44
chr9	127936052	127937052	MIR142|k562|ENSG00000136908|upES	chr9	127936684	127936714	SLTM|K562	30
chr9	127936052	127937052	MIR142|k562|ENSG00000136908|upES	chr9	127936936	127937069	TAF15|K562	116
chr9	127936052	127937052	MIR142|k562|ENSG00000136908|upES	chr9	127936570	127936660	DDX3X|K562	90
chr9	127936052	127937052	MIR142|k562|ENSG00000136908|upES	chr9	127936677	127936726	KHDRBS1|K562	49
chr9	127936052	127937052	MIR142|k562|ENSG00000136908|upES	chr9	127936550	127936615	PPIG|HepG2	65
chr9	127936052	127937052	MIR142|k562|ENSG00000136908|upES	chr9	127937031	127937095	HNRNPC|HepG2	21
chr9	127936052	127937052	MIR142|k562|ENSG00000136908|upES	chr9	127936490	127936547	PRPF8|HepG2	57
chr9	127936052	127937052	MIR142|k562|ENSG00000136908|upES	chr9	127936558	127936612	SND1|HepG2	54
chr9	127936052	127937052	MIR142|k562|ENSG00000136908|upES	chr9	127936955	127936992	LIN28B|K562	37
chr9	127936052	127937052	MIR142|k562|ENSG00000136908|upES	chr9	127936559	127936609	IGF2BP1|K562	50
chr9	127936052	127937052	MIR142|k562|ENSG00000136908|upES	chr9	127936883	127936890	HNRNPU|K562	7
chr9	127936052	127937052	MIR142|k562|ENSG00000136908|upES	chr9	127936561	127936604	SRSF1|K562	43
chr9	127936052	127937052	MIR142|k562|ENSG00000136908|upES	chr9	127936570	127936657	DDX3X|K562	87
chr9	127936052	127937052	MIR142|k562|ENSG00000136908|upES	chr9	127936903	127936932	ZRANB2|K562	29
chr9	127936052	127937052	MIR142|k562|ENSG00000136908|upES	chr9	127936910	127936941	KHSRP|K562	31
chr9	127936052	127937052	MIR142|k562|ENSG00000136908|upES	chr9	127936566	127936604	UCHL5|HepG2	38
chr9	127936052	127937052	MIR142|k562|ENSG00000136908|upES	chr9	127936915	127936980	HNRNPA1|HepG2	65
chr9	127936052	127937052	MIR142|k562|ENSG00000136908|upES	chr9	127936509	127936524	PRPF8|K562	15
chr9	127936052	127937052	MIR142|k562|ENSG00000136908|upES	chr9	127936897	127936956	HNRNPU|HepG2	59
chr9	127936052	127937052	MIR142|k562|ENSG00000136908|upES	chr9	127936573	127936622	UCHL5|K562	49
chr9	127936052	127937052	MIR142|k562|ENSG00000136908|upES	chr9	127936961	127936984	METAP2|K562	23
chr9	127936052	127937052	MIR142|k562|ENSG00000136908|upES	chr9	127936689	127936736	UPF1|K562	47
chr9	127936052	127937052	MIR142|k562|ENSG00000136908|upES	chr9	127936492	127936522	TIA1|K562	30
chr9	127936052	127937052	MIR142|k562|ENSG00000136908|upES	chr9	127936690	127936710	HNRNPA1|K562	20
chr9	127936052	127937052	MIR142|k562|ENSG00000136908|upES	chr9	127936552	127936606	CPSF6|K562	54
chr9	127936052	127937052	MIR142|k562|ENSG00000136908|upES	chr9	127936892	127936980	CSTF2T|K562	88
chr9	127936052	127937052	MIR142|k562|ENSG00000136908|upES	chr9	127936055	127936067	HNRNPA1|K562	12
chr9	127936052	127937052	MIR142|k562|ENSG00000136908|upES	chr9	127937031	127937039	CPSF6|K562	8
chr9	127936052	127937052	MIR142|k562|ENSG00000136908|upES	chr9	127936050	127936087	EXOSC5|K562	35
chr9	127936052	127937052	MIR142|k562|ENSG00000136908|upES	chr9	127936905	127936920	PPIG|HepG2	15
chr9	127936052	127937052	MIR142|k562|ENSG00000136908|upES	chr9	127936909	127936938	HNRNPA1|HepG2	29
chr9	127936052	127937052	MIR142|k562|ENSG00000136908|upES	chr9	127936951	127936988	FAM120A|K562	37
chr9	127936052	127937052	MIR142|k562|ENSG00000136908|upES	chr9	127936928	127936995	HNRNPA1|K562	67
chr9	127936052	127937052	MIR142|k562|ENSG00000136908|upES	chr9	127937018	127937052	SUB1|HepG2	34
chr9	127936052	127937052	MIR142|k562|ENSG00000136908|upES	chr9	127936057	127936092	PCBP2|HepG2	35
chr9	127936052	127937052	MIR142|k562|ENSG00000136908|upES	chr9	127936327	127936360	LARP4|K562	33
chr9	127936052	127937052	MIR142|k562|ENSG00000136908|upES	chr9	127936032	127936101	GTF2F1|K562	49
chr9	127936052	127937052	MIR142|k562|ENSG00000136908|upES	chr9	127936950	127936993	CPSF6|K562	43
chr9	127936052	127937052	MIR142|k562|ENSG00000136908|upES	chr9	127936852	127936934	TBRG4|K562	82
chr9	127936052	127937052	MIR142|k562|ENSG00000136908|upES	chr9	127937023	127937076	TIA1|HepG2	29
chr9	127936052	127937052	MIR142|k562|ENSG00000136908|upES	chr9	127936894	127936903	ZRANB2|K562	9
chr9	127936052	127937052	MIR142|k562|ENSG00000136908|upES	chr9	127936556	127936625	EIF3D|HepG2	69
chr9	127936052	127937052	MIR142|k562|ENSG00000136908|upES	chr9	127936604	127936611	HNRNPK|K562	7
chr9	127936052	127937052	MIR142|k562|ENSG00000136908|upES	chr9	127936575	127936617	IGF2BP2|K562	42
chr9	127936052	127937052	MIR142|k562|ENSG00000136908|upES	chr9	127936681	127936726	AKAP8L|K562	45
chr9	127936052	127937052	MIR142|k562|ENSG00000136908|upES	chr9	127936970	127936992	DHX30|K562	22
chr9	127936052	127937052	MIR142|k562|ENSG00000136908|upES	chr9	127936662	127936703	NKRF|HepG2	41
chr9	127936052	127937052	MIR142|k562|ENSG00000136908|upES	chr9	127936930	127936990	CSTF2T|K562	60
chr9	127936052	127937052	MIR142|k562|ENSG00000136908|upES	chr9	127936974	127937040	HNRNPUL1|HepG2	66
chr9	127936052	127937052	MIR142|k562|ENSG00000136908|upES	chr9	127936896	127936934	FASTKD2|HepG2	38
chr9	127936052	127937052	MIR142|k562|ENSG00000136908|upES	chr9	127936627	127936664	HLTF|K562	37
chr9	127936052	127937052	MIR142|k562|ENSG00000136908|upES	chr9	127936170	127936205	HNRNPA1|HepG2	35
chr9	127936052	127937052	MIR142|k562|ENSG00000136908|upES	chr9	127936696	127936730	IGF2BP1|HepG2	34
chr9	127936052	127937052	MIR142|k562|ENSG00000136908|upES	chr9	127936575	127936664	BUD13|HepG2	89
chr9	127936052	127937052	MIR142|k562|ENSG00000136908|upES	chr9	127935996	127936060	RBFOX2|K562	8
chr9	127936052	127937052	MIR142|k562|ENSG00000136908|upES	chr9	127936953	127936991	EFTUD2|K562	38
chr9	127936052	127937052	MIR142|k562|ENSG00000136908|upES	chr9	127936870	127936900	TAF15|K562	30
chr9	127936052	127937052	MIR142|k562|ENSG00000136908|upES	chr9	127936889	127936978	PPIL4|K562	89
chr9	127936052	127937052	MIR142|k562|ENSG00000136908|upES	chr9	127936022	127936069	HNRNPU|K562	17
chr9	127936052	127937052	MIR142|k562|ENSG00000136908|upES	chr9	127936045	127936096	CSTF2T|K562	44
chr9	127936052	127937052	MIR142|k562|ENSG00000136908|upES	chr9	127936690	127936729	U2AF2|HepG2	39
chr9	127936052	127937052	MIR142|k562|ENSG00000136908|upES	chr9	127936559	127936618	FAM120A|K562	59
chr9	127936052	127937052	MIR142|k562|ENSG00000136908|upES	chr9	127936582	127936592	HNRNPUL1|HepG2	10
chr9	127936052	127937052	MIR142|k562|ENSG00000136908|upES	chr9	127936596	127936654	DDX55|HepG2	58
chr9	127936052	127937052	MIR142|k562|ENSG00000136908|upES	chr9	127936048	127936070	TAF15|HepG2	18
chr9	127936052	127937052	MIR142|k562|ENSG00000136908|upES	chr9	127936513	127936551	EFTUD2|HepG2	38
chr9	127936052	127937052	MIR142|k562|ENSG00000136908|upES	chr9	127936622	127936637	YBX3|K562	15
chr9	127936052	127937052	MIR142|k562|ENSG00000136908|upES	chr9	127936691	127936719	FAM120A|HepG2	28
chr9	127936052	127937052	MIR142|k562|ENSG00000136908|upES	chr9	127936919	127936954	YWHAG|K562	35
chr9	127936052	127937052	MIR142|k562|ENSG00000136908|upES	chr9	127936604	127936668	PRPF8|K562	64
chr9	127936052	127937052	MIR142|k562|ENSG00000136908|upES	chr9	127936049	127936103	CSTF2|HepG2	51
chr9	127936052	127937052	MIR142|k562|ENSG00000136908|upES	chr9	127936593	127936634	GRWD1|HepG2	41
chr9	127936052	127937052	MIR142|k562|ENSG00000136908|upES	chr9	127936632	127936643	IGF2BP1|K562	11
chr9	127936052	127937052	MIR142|k562|ENSG00000136908|upES	chr9	127936967	127937025	XRCC6|K562	58
chr9	127936052	127937052	MIR142|k562|ENSG00000136908|upES	chr9	127936574	127936604	U2AF1|K562	30
chr9	127936052	127937052	MIR142|k562|ENSG00000136908|upES	chr9	127936945	127937019	CPSF6|K562	74
chr9	127936052	127937052	MIR142|k562|ENSG00000136908|upES	chr9	127936072	127936102	TROVE2|HepG2	30
chr9	127936052	127937052	MIR142|k562|ENSG00000136908|upES	chr9	127936561	127936635	ZNF622|K562	74
chr9	127936052	127937052	MIR142|k562|ENSG00000136908|upES	chr9	127936560	127936632	SND1|K562	72
chr9	127936052	127937052	MIR142|k562|ENSG00000136908|upES	chr9	127936881	127936943	HNRNPUL1|K562	62
chr9	127936052	127937052	MIR142|k562|ENSG00000136908|upES	chr9	127936565	127936610	UCHL5|HepG2	45
chr9	127936052	127937052	MIR142|k562|ENSG00000136908|upES	chr9	127937039	127937051	AGGF1|K562	12
chr9	127936052	127937052	MIR142|k562|ENSG00000136908|upES	chr9	127936947	127936991	LSM11|K562	44
chr9	127936052	127937052	MIR142|k562|ENSG00000136908|upES	chr9	127936998	127937063	SAFB2|K562	54
chr9	127936052	127937052	MIR142|k562|ENSG00000136908|upES	chr9	127937013	127937084	XRCC6|K562	39
chr9	127936052	127937052	MIR142|k562|ENSG00000136908|upES	chr9	127936556	127936644	SND1|K562	88
chr9	127936052	127937052	MIR142|k562|ENSG00000136908|upES	chr9	127936914	127936934	CDC40|HepG2	20
chr9	127936052	127937052	MIR142|k562|ENSG00000136908|upES	chr9	127936696	127936719	CSTF2T|K562	23
chr9	127936052	127937052	MIR142|k562|ENSG00000136908|upES	chr9	127936912	127936943	HNRNPA1|K562	31
chr9	127936052	127937052	MIR142|k562|ENSG00000136908|upES	chr9	127936551	127936575	EIF3D|HepG2	24
chr9	127936052	127937052	MIR142|k562|ENSG00000136908|upES	chr9	127936947	127937001	GEMIN5|K562	54
chr9	127936052	127937052	MIR142|k562|ENSG00000136908|upES	chr9	127937013	127937055	HNRNPA1|K562	39
chr9	127936052	127937052	MIR142|k562|ENSG00000136908|upES	chr9	127937047	127937078	RBFOX2|K562	5
chr9	127936052	127937052	MIR142|k562|ENSG00000136908|upES	chr9	127936988	127937023	SRSF1|K562	35
chr9	127936052	127937052	MIR142|k562|ENSG00000136908|upES	chr9	127936561	127936599	DDX3X|HepG2	38
chr9	127936052	127937052	MIR142|k562|ENSG00000136908|upES	chr9	127936948	127936998	HNRNPA1|K562	50
chr9	127936052	127937052	MIR142|k562|ENSG00000136908|upES	chr9	127937030	127937078	SMNDC1|K562	22
chr9	127936052	127937052	MIR142|k562|ENSG00000136908|upES	chr9	127936557	127936583	HLTF|K562	26
chr9	127936052	127937052	MIR142|k562|ENSG00000136908|upES	chr9	127936686	127936708	TROVE2|HepG2	22
chr9	127936052	127937052	MIR142|k562|ENSG00000136908|upES	chr9	127936689	127936713	IGF2BP1|K562	24
chr9	127936052	127937052	MIR142|k562|ENSG00000136908|upES	chr9	127937041	127937106	LIN28B|K562	11
chr9	127936052	127937052	MIR142|k562|ENSG00000136908|upES	chr9	127936680	127936718	CSTF2T|HepG2	38
chr9	127936052	127937052	MIR142|k562|ENSG00000136908|upES	chr9	127936247	127936268	HNRNPU|K562	21
chr9	127936052	127937052	MIR142|k562|ENSG00000136908|upES	chr9	127937034	127937075	PPIL4|K562	18
chr9	127936052	127937052	MIR142|k562|ENSG00000136908|upES	chr9	127936691	127936707	SLTM|K562	16
chr9	127936052	127937052	MIR142|k562|ENSG00000136908|upES	chr9	127936887	127936945	PUS1|K562	58
chr9	127936052	127937052	MIR142|k562|ENSG00000136908|upES	chr9	127936884	127936905	DDX6|K562	21
chr9	127936052	127937052	MIR142|k562|ENSG00000136908|upES	chr9	127936685	127936718	TIA1|HepG2	33
chr9	127936052	127937052	MIR142|k562|ENSG00000136908|upES	chr9	127936055	127936098	FXR1|K562	43
chr9	127936052	127937052	MIR142|k562|ENSG00000136908|upES	chr9	127936683	127936697	NONO|K562	14
chr9	127936052	127937052	MIR142|k562|ENSG00000136908|upES	chr9	127936566	127936603	RPS3|K562	37
chr9	127936052	127937052	MIR142|k562|ENSG00000136908|upES	chr9	127936698	127936712	HNRNPU|HepG2	14
chr9	127936052	127937052	MIR142|k562|ENSG00000136908|upES	chr9	127936946	127936984	IGF2BP2|K562	38
chr9	127936052	127937052	MIR142|k562|ENSG00000136908|upES	chr9	127936674	127936720	RBM22|HepG2	46
chr9	127936052	127937052	MIR142|k562|ENSG00000136908|upES	chr9	127936576	127936620	FXR2|K562	44
chr9	127936052	127937052	MIR142|k562|ENSG00000136908|upES	chr9	127936960	127936985	U2AF1|K562	25
chr9	127936052	127937052	MIR142|k562|ENSG00000136908|upES	chr9	127936037	127936090	XRN2|HepG2	38
chr9	127936052	127937052	MIR142|k562|ENSG00000136908|upES	chr9	127936040	127936067	EIF4G2|K562	15
chr9	127936052	127937052	MIR142|k562|ENSG00000136908|upES	chr9	127936508	127936636	PRPF8|HepG2	128
chr9	127936052	127937052	MIR142|k562|ENSG00000136908|upES	chr9	127936676	127936701	RBM27|K562	25
chr9	127936052	127937052	MIR142|k562|ENSG00000136908|upES	chr9	127936552	127936603	YBX3|K562	51
chr9	127936052	127937052	MIR142|k562|ENSG00000136908|upES	chr9	127936220	127936256	PTBP1|HepG2	36
chr9	127936052	127937052	MIR142|k562|ENSG00000136908|upES	chr9	127936579	127936653	DDX24|K562	74
chr9	127936052	127937052	MIR142|k562|ENSG00000136908|upES	chr9	127936552	127936570	DDX3X|K562	18
chr9	127936052	127937052	MIR142|k562|ENSG00000136908|upES	chr9	127936793	127936816	KHDRBS1|K562	23
chr9	127936052	127937052	MIR142|k562|ENSG00000136908|upES	chr9	127936012	127936069	CSTF2|HepG2	17
chr9	127936052	127937052	MIR142|k562|ENSG00000136908|upES	chr9	127936902	127936946	NOLC1|K562	44
chr9	127936052	127937052	MIR142|k562|ENSG00000136908|upES	chr9	127936564	127936591	FTO|K562	27
chr9	127936052	127937052	MIR142|k562|ENSG00000136908|upES	chr9	127936905	127936913	XRN2|HepG2	8
chr9	127936052	127937052	MIR142|k562|ENSG00000136908|upES	chr9	127936953	127936986	HNRNPM|K562	33
chr9	127936052	127937052	MIR142|k562|ENSG00000136908|upES	chr9	127936674	127936712	SRSF1|HepG2	38
chr9	127936052	127937052	MIR142|k562|ENSG00000136908|upES	chr9	127936677	127936703	SLTM|HepG2	26
chr9	127936052	127937052	MIR142|k562|ENSG00000136908|upES	chr9	127936710	127936713	TIA1|K562	3
chr9	127936052	127937052	MIR142|k562|ENSG00000136908|upES	chr9	127936938	127936988	HNRNPA1|HepG2	50
chr9	127936052	127937052	MIR142|k562|ENSG00000136908|upES	chr9	127936893	127937028	UPF1|K562	135
chr9	127936052	127937052	MIR142|k562|ENSG00000136908|upES	chr9	127936036	127936097	CSTF2T|HepG2	45
chr9	127936052	127937052	MIR142|k562|ENSG00000136908|upES	chr9	127936562	127936620	METAP2|K562	58
chr9	127936052	127937052	MIR142|k562|ENSG00000136908|upES	chr9	127936703	127936749	TROVE2|K562	46
chr9	127936052	127937052	MIR142|k562|ENSG00000136908|upES	chr9	127936314	127936350	HNRNPK|K562	36
chr9	127936052	127937052	MIR142|k562|ENSG00000136908|upES	chr9	127936671	127936717	HNRNPU|K562	46
chr9	127936052	127937052	MIR142|k562|ENSG00000136908|upES	chr9	127936563	127936638	GRWD1|HepG2	75
chr9	127936052	127937052	MIR142|k562|ENSG00000136908|upES	chr9	127936552	127936600	SRSF1|K562	48
chr9	127936052	127937052	MIR142|k562|ENSG00000136908|upES	chr9	127936076	127936095	XRN2|HepG2	19
chr9	127936052	127937052	MIR142|k562|ENSG00000136908|upES	chr9	127936010	127936094	SAFB2|K562	42
chr9	127936052	127937052	MIR142|k562|ENSG00000136908|upES	chr9	127936498	127936533	HNRNPK|HepG2	35
chr9	127936052	127937052	MIR142|k562|ENSG00000136908|upES	chr9	127936639	127936654	DDX59|HepG2	15
chr9	127936052	127937052	MIR142|k562|ENSG00000136908|upES	chr9	127937032	127937062	SUGP2|HepG2	20
chr9	127936052	127937052	MIR142|k562|ENSG00000136908|upES	chr9	127936692	127936723	SRSF9|HepG2	31
chr9	127936052	127937052	MIR142|k562|ENSG00000136908|upES	chr9	127936552	127936592	RPS3|K562	40
chr9	127936052	127937052	MIR142|k562|ENSG00000136908|upES	chr9	127936596	127936625	UPF1|K562	29
chr9	127936052	127937052	MIR142|k562|ENSG00000136908|upES	chr9	127936562	127936605	AGGF1|K562	43
chr9	127936052	127937052	MIR142|k562|ENSG00000136908|upES	chr9	127936619	127936686	BUD13|K562	67
chr9	127936052	127937052	MIR142|k562|ENSG00000136908|upES	chr9	127936614	127936672	EFTUD2|K562	58
chr9	127936052	127937052	MIR142|k562|ENSG00000136908|upES	chr9	127936308	127936352	LSM11|K562	44
chr9	127936052	127937052	MIR142|k562|ENSG00000136908|upES	chr9	127936573	127936643	YBX3|K562	70
chr9	127936052	127937052	MIR142|k562|ENSG00000136908|upES	chr9	127936688	127936722	PTBP1|HepG2	34
chr9	127936052	127937052	MIR142|k562|ENSG00000136908|upES	chr9	127936571	127936624	PRPF8|K562	53
chr1	1703722	1704722	MIR142|k562|ENSG00000008128|upES	chr1	1703725	1703782	XRN2|K562	57
chr1	1703722	1704722	MIR142|k562|ENSG00000008128|upES	chr1	1703823	1703868	HLTF|K562	45
chr1	1703722	1704722	MIR142|k562|ENSG00000008128|upES	chr1	1703846	1703880	NOL12|HepG2	34
chr1	1703722	1704722	MIR142|k562|ENSG00000008128|upES	chr1	1703778	1703830	PRPF8|HepG2	52
chr1	1703722	1704722	MIR142|k562|ENSG00000008128|upES	chr1	1703799	1703833	DDX6|K562	34
chr1	1703722	1704722	MIR142|k562|ENSG00000008128|upES	chr1	1703786	1703830	XRN2|K562	44
chr1	1703722	1704722	MIR142|k562|ENSG00000008128|upES	chr1	1703865	1703888	PRPF8|K562	23
chr1	1703722	1704722	MIR142|k562|ENSG00000008128|upES	chr1	1703892	1703924	YBX3|K562	32
chr1	1703722	1704722	MIR142|k562|ENSG00000008128|upES	chr1	1703890	1703925	UCHL5|K562	35
chr1	1703722	1704722	MIR142|k562|ENSG00000008128|upES	chr1	1703833	1703911	TRA2A|K562	78
chr1	1703722	1704722	MIR142|k562|ENSG00000008128|upES	chr1	1703836	1703864	IGF2BP3|HepG2	28
chr1	1703722	1704722	MIR142|k562|ENSG00000008128|upES	chr1	1703868	1703907	EIF4G2|K562	39
chr1	1703722	1704722	MIR142|k562|ENSG00000008128|upES	chr1	1703823	1703899	DDX24|K562	76
chr1	1703722	1704722	MIR142|k562|ENSG00000008128|upES	chr1	1703823	1703831	YBX3|K562	8
chr1	1703722	1704722	MIR142|k562|ENSG00000008128|upES	chr1	1703823	1703834	SND1|K562	11
chr1	1703722	1704722	MIR142|k562|ENSG00000008128|upES	chr1	1703841	1703922	UCHL5|K562	81
chr1	1703722	1704722	MIR142|k562|ENSG00000008128|upES	chr1	1703834	1703935	ZNF622|K562	101
chr1	1703722	1704722	MIR142|k562|ENSG00000008128|upES	chr1	1703893	1703930	BUD13|HepG2	37
chr1	1703722	1704722	MIR142|k562|ENSG00000008128|upES	chr1	1703823	1703827	SLTM|K562	4
chr1	1703722	1704722	MIR142|k562|ENSG00000008128|upES	chr1	1703823	1703836	GRWD1|HepG2	13
chr1	1703722	1704722	MIR142|k562|ENSG00000008128|upES	chr1	1703863	1703907	FXR1|K562	44
chr1	1703722	1704722	MIR142|k562|ENSG00000008128|upES	chr1	1703849	1703898	NOLC1|K562	49
chr1	1703722	1704722	MIR142|k562|ENSG00000008128|upES	chr1	1703812	1703886	AGGF1|HepG2	74
chr1	1703722	1704722	MIR142|k562|ENSG00000008128|upES	chr1	1703863	1703923	PPIG|HepG2	60
chr1	1703722	1704722	MIR142|k562|ENSG00000008128|upES	chr1	1703823	1703834	YBX3|K562	11
chr1	1703722	1704722	MIR142|k562|ENSG00000008128|upES	chr1	1703825	1703834	BUD13|HepG2	9
chr1	1703722	1704722	MIR142|k562|ENSG00000008128|upES	chr1	1703806	1703847	RPS5|HepG2	41
chr1	1703722	1704722	MIR142|k562|ENSG00000008128|upES	chr1	1703860	1703932	SRSF9|HepG2	72
chr1	1703722	1704722	MIR142|k562|ENSG00000008128|upES	chr1	1703875	1703893	NKRF|HepG2	18
chr1	1703722	1704722	MIR142|k562|ENSG00000008128|upES	chr1	1703793	1703832	GPKOW|K562	39
chr1	1703722	1704722	MIR142|k562|ENSG00000008128|upES	chr1	1703849	1703934	GRWD1|HepG2	85
chr1	1703722	1704722	MIR142|k562|ENSG00000008128|upES	chr1	1703839	1703910	IGF2BP2|K562	71
chr1	1703722	1704722	MIR142|k562|ENSG00000008128|upES	chr1	1703788	1703811	NCBP2|K562	23
chr1	1703722	1704722	MIR142|k562|ENSG00000008128|upES	chr1	1703810	1703896	BUD13|HepG2	86
chr1	1703722	1704722	MIR142|k562|ENSG00000008128|upES	chr1	1703887	1703924	SMNDC1|K562	37
chr1	1703722	1704722	MIR142|k562|ENSG00000008128|upES	chr1	1703901	1703921	RBFOX2|K562	20
chr1	1703722	1704722	MIR142|k562|ENSG00000008128|upES	chr1	1703872	1703911	YWHAG|K562	39
chr1	1703722	1704722	MIR142|k562|ENSG00000008128|upES	chr1	1703779	1703819	HNRNPM|K562	40
chr1	1703722	1704722	MIR142|k562|ENSG00000008128|upES	chr1	1703802	1703867	SUPV3L1|HepG2	65
chr1	1703722	1704722	MIR142|k562|ENSG00000008128|upES	chr1	1703853	1703916	FXR1|K562	63
chr1	1703722	1704722	MIR142|k562|ENSG00000008128|upES	chr1	1703865	1703934	FMR1|K562	69
chr1	1703722	1704722	MIR142|k562|ENSG00000008128|upES	chr1	1703852	1703897	DROSHA|K562	45
chr1	1703722	1704722	MIR142|k562|ENSG00000008128|upES	chr1	1703866	1703924	XRCC6|K562	58
chr1	1703722	1704722	MIR142|k562|ENSG00000008128|upES	chr1	1703731	1703770	TIA1|K562	39
chr1	1703722	1704722	MIR142|k562|ENSG00000008128|upES	chr1	1703822	1703890	UCHL5|K562	68
chr1	1703722	1704722	MIR142|k562|ENSG00000008128|upES	chr1	1703884	1703917	DDX55|K562	33
chr1	1703722	1704722	MIR142|k562|ENSG00000008128|upES	chr1	1703823	1703848	XRCC6|K562	25
chr1	1703722	1704722	MIR142|k562|ENSG00000008128|upES	chr1	1703868	1703936	SRSF1|K562	68
chr1	1703722	1704722	MIR142|k562|ENSG00000008128|upES	chr1	1703836	1703856	FASTKD2|HepG2	20
chr1	1703722	1704722	MIR142|k562|ENSG00000008128|upES	chr1	1703898	1703914	SRSF7|HepG2	16
chr1	1703722	1704722	MIR142|k562|ENSG00000008128|upES	chr1	1703840	1703885	RBFOX2|K562	45
chr1	1703722	1704722	MIR142|k562|ENSG00000008128|upES	chr1	1703815	1703837	DDX55|K562	22
chr1	1703722	1704722	MIR142|k562|ENSG00000008128|upES	chr1	1703823	1703827	NCBP2|HepG2	4
chr1	1703722	1704722	MIR142|k562|ENSG00000008128|upES	chr1	1703811	1703893	SRSF7|K562	82
chr1	1703722	1704722	MIR142|k562|ENSG00000008128|upES	chr1	1703764	1703790	NCBP2|K562	26
chr1	1703722	1704722	MIR142|k562|ENSG00000008128|upES	chr1	1703769	1703832	PRPF8|K562	63
chr1	1703722	1704722	MIR142|k562|ENSG00000008128|upES	chr1	1703805	1703862	RBM22|HepG2	57
chr1	1703722	1704722	MIR142|k562|ENSG00000008128|upES	chr1	1703845	1703906	MTPAP|K562	61
chr1	1703722	1704722	MIR142|k562|ENSG00000008128|upES	chr1	1703813	1703851	PTBP1|K562	38
chr1	1703722	1704722	MIR142|k562|ENSG00000008128|upES	chr1	1703827	1703886	UCHL5|HepG2	59
chr1	1703722	1704722	MIR142|k562|ENSG00000008128|upES	chr1	1703842	1703912	U2AF1|HepG2	70
chr1	1703722	1704722	MIR142|k562|ENSG00000008128|upES	chr1	1703785	1703835	PRPF8|K562	50
chr1	1703722	1704722	MIR142|k562|ENSG00000008128|upES	chr1	1703834	1703909	TARDBP|K562	75
chr1	1703722	1704722	MIR142|k562|ENSG00000008128|upES	chr1	1703835	1703859	DROSHA|K562	24
chr1	1703722	1704722	MIR142|k562|ENSG00000008128|upES	chr1	1703876	1703922	RBM15|K562	46
chr1	1703722	1704722	MIR142|k562|ENSG00000008128|upES	chr1	1703823	1703863	PPIG|HepG2	40
chr1	1703722	1704722	MIR142|k562|ENSG00000008128|upES	chr1	1703884	1703911	SND1|K562	27
chr1	1703722	1704722	MIR142|k562|ENSG00000008128|upES	chr1	1703787	1703812	AGGF1|HepG2	25
chr1	1703722	1704722	MIR142|k562|ENSG00000008128|upES	chr1	1703805	1703826	TRA2A|HepG2	21
chr1	1703722	1704722	MIR142|k562|ENSG00000008128|upES	chr1	1703890	1703924	RBM15|HepG2	34
chr1	1703722	1704722	MIR142|k562|ENSG00000008128|upES	chr1	1703821	1703928	LSM11|HepG2	107
chr1	1703722	1704722	MIR142|k562|ENSG00000008128|upES	chr1	1703851	1703920	TRA2A|K562	69
chr1	1703722	1704722	MIR142|k562|ENSG00000008128|upES	chr1	1703785	1703832	PRPF8|HepG2	47
chr1	1703722	1704722	MIR142|k562|ENSG00000008128|upES	chr1	1703854	1703896	DDX55|K562	42
chr1	1703722	1704722	MIR142|k562|ENSG00000008128|upES	chr1	1703876	1703887	BCCIP|HepG2	11
chr1	1703722	1704722	MIR142|k562|ENSG00000008128|upES	chr1	1703789	1703826	KHSRP|K562	37
chr1	1703722	1704722	MIR142|k562|ENSG00000008128|upES	chr1	1703830	1703856	PTBP1|K562	26
chr1	1703722	1704722	MIR142|k562|ENSG00000008128|upES	chr1	1703817	1703857	RBM5|HepG2	40
chr1	1703722	1704722	MIR142|k562|ENSG00000008128|upES	chr1	1703832	1703901	PPIG|HepG2	69
chr1	1703722	1704722	MIR142|k562|ENSG00000008128|upES	chr1	1703789	1703799	DDX6|K562	10
chr1	1703722	1704722	MIR142|k562|ENSG00000008128|upES	chr1	1704474	1704503	FXR1|K562	29
chr1	1703722	1704722	MIR142|k562|ENSG00000008128|upES	chr1	1704495	1704555	GRWD1|HepG2	60
chr1	1703722	1704722	MIR142|k562|ENSG00000008128|upES	chr1	1704365	1704390	TARDBP|K562	25
chr1	1703722	1704722	MIR142|k562|ENSG00000008128|upES	chr1	1704071	1704127	UCHL5|K562	56
chr1	1703722	1704722	MIR142|k562|ENSG00000008128|upES	chr1	1704631	1704647	ZNF622|K562	16
chr1	1703722	1704722	MIR142|k562|ENSG00000008128|upES	chr1	1704227	1704256	PPIG|HepG2	29
chr1	1703722	1704722	MIR142|k562|ENSG00000008128|upES	chr1	1704345	1704385	NOL12|HepG2	40
chr1	1703722	1704722	MIR142|k562|ENSG00000008128|upES	chr1	1704639	1704654	YWHAG|K562	15
chr1	1703722	1704722	MIR142|k562|ENSG00000008128|upES	chr1	1704585	1704645	DDX55|K562	60
chr1	1703722	1704722	MIR142|k562|ENSG00000008128|upES	chr1	1704304	1704334	TRA2A|K562	30
chr1	1703722	1704722	MIR142|k562|ENSG00000008128|upES	chr1	1704089	1704138	LARP4|K562	49
chr1	1703722	1704722	MIR142|k562|ENSG00000008128|upES	chr1	1704588	1704656	YBX3|K562	68
chr1	1703722	1704722	MIR142|k562|ENSG00000008128|upES	chr1	1704226	1704250	PPIG|HepG2	24
chr1	1703722	1704722	MIR142|k562|ENSG00000008128|upES	chr1	1704018	1704037	SF3B4|HepG2	19
chr1	1703722	1704722	MIR142|k562|ENSG00000008128|upES	chr1	1704509	1704513	LSM11|HepG2	4
chr1	1703722	1704722	MIR142|k562|ENSG00000008128|upES	chr1	1704302	1704343	RBFOX2|K562	41
chr1	1703722	1704722	MIR142|k562|ENSG00000008128|upES	chr1	1704313	1704341	SLTM|K562	28
chr1	1703722	1704722	MIR142|k562|ENSG00000008128|upES	chr1	1704068	1704122	AKAP8L|K562	54
chr1	1703722	1704722	MIR142|k562|ENSG00000008128|upES	chr1	1704519	1704554	PPIG|HepG2	35
chr1	1703722	1704722	MIR142|k562|ENSG00000008128|upES	chr1	1704575	1704621	AGGF1|K562	46
chr1	1703722	1704722	MIR142|k562|ENSG00000008128|upES	chr1	1704103	1704120	EFTUD2|K562	17
chr1	1703722	1704722	MIR142|k562|ENSG00000008128|upES	chr1	1704546	1704634	BUD13|K562	88
chr1	1703722	1704722	MIR142|k562|ENSG00000008128|upES	chr1	1704530	1704554	RBFOX2|K562	24
chr1	1703722	1704722	MIR142|k562|ENSG00000008128|upES	chr1	1704475	1704556	PRPF8|K562	81
chr1	1703722	1704722	MIR142|k562|ENSG00000008128|upES	chr1	1704352	1704374	SF3B4|K562	22
chr1	1703722	1704722	MIR142|k562|ENSG00000008128|upES	chr1	1704537	1704552	PRPF8|HepG2	15
chr1	1703722	1704722	MIR142|k562|ENSG00000008128|upES	chr1	1704297	1704344	PPIG|HepG2	47
chr1	1703722	1704722	MIR142|k562|ENSG00000008128|upES	chr1	1704686	1704721	RBM22|HepG2	35
chr1	1703722	1704722	MIR142|k562|ENSG00000008128|upES	chr1	1704476	1704553	AKAP8L|K562	77
chr1	1703722	1704722	MIR142|k562|ENSG00000008128|upES	chr1	1704339	1704381	CPSF6|K562	42
chr1	1703722	1704722	MIR142|k562|ENSG00000008128|upES	chr1	1704511	1704545	XRCC6|K562	34
chr1	1703722	1704722	MIR142|k562|ENSG00000008128|upES	chr1	1704501	1704537	PRPF8|HepG2	36
chr1	1703722	1704722	MIR142|k562|ENSG00000008128|upES	chr1	1704300	1704339	DDX6|K562	39
chr1	1703722	1704722	MIR142|k562|ENSG00000008128|upES	chr1	1704108	1704135	GRWD1|HepG2	27
chr1	1703722	1704722	MIR142|k562|ENSG00000008128|upES	chr1	1704333	1704370	TARDBP|K562	37
chr1	1703722	1704722	MIR142|k562|ENSG00000008128|upES	chr1	1704707	1704721	UCHL5|HepG2	14
chr1	1703722	1704722	MIR142|k562|ENSG00000008128|upES	chr1	1704571	1704579	CDC40|HepG2	8
chr1	1703722	1704722	MIR142|k562|ENSG00000008128|upES	chr1	1704077	1704104	DDX6|K562	27
chr1	1703722	1704722	MIR142|k562|ENSG00000008128|upES	chr1	1704088	1704131	UCHL5|K562	43
chr1	1703722	1704722	MIR142|k562|ENSG00000008128|upES	chr1	1704313	1704383	U2AF2|K562	70
chr1	1703722	1704722	MIR142|k562|ENSG00000008128|upES	chr1	1704509	1704545	BUD13|HepG2	36
chr1	1703722	1704722	MIR142|k562|ENSG00000008128|upES	chr1	1704280	1704298	SUPV3L1|HepG2	18
chr1	1703722	1704722	MIR142|k562|ENSG00000008128|upES	chr1	1704491	1704522	UCHL5|HepG2	31
chr1	1703722	1704722	MIR142|k562|ENSG00000008128|upES	chr1	1704186	1704245	PRPF8|HepG2	59
chr1	1703722	1704722	MIR142|k562|ENSG00000008128|upES	chr1	1704508	1704561	UCHL5|K562	53
chr1	1703722	1704722	MIR142|k562|ENSG00000008128|upES	chr1	1704500	1704523	FASTKD2|HepG2	23
chr1	1703722	1704722	MIR142|k562|ENSG00000008128|upES	chr1	1704579	1704605	CDC40|HepG2	26
chr1	1703722	1704722	MIR142|k562|ENSG00000008128|upES	chr1	1704567	1704620	BUD13|K562	53
chr1	1703722	1704722	MIR142|k562|ENSG00000008128|upES	chr1	1704222	1704244	RBM22|HepG2	22
chr1	1703722	1704722	MIR142|k562|ENSG00000008128|upES	chr1	1704688	1704759	CSTF2|HepG2	34
chr1	1703722	1704722	MIR142|k562|ENSG00000008128|upES	chr1	1704329	1704365	AKAP8L|K562	36
chr1	1703722	1704722	MIR142|k562|ENSG00000008128|upES	chr1	1704280	1704305	SRSF1|HepG2	25
chr1	1703722	1704722	MIR142|k562|ENSG00000008128|upES	chr1	1704529	1704570	EFTUD2|HepG2	41
chr1	1703722	1704722	MIR142|k562|ENSG00000008128|upES	chr1	1704494	1704527	DROSHA|K562	33
chr1	1703722	1704722	MIR142|k562|ENSG00000008128|upES	chr1	1704528	1704545	AGGF1|HepG2	17
chr1	1703722	1704722	MIR142|k562|ENSG00000008128|upES	chr1	1704136	1704147	LSM11|K562	11
chr1	1703722	1704722	MIR142|k562|ENSG00000008128|upES	chr1	1704305	1704354	PPIG|HepG2	49
chr1	1703722	1704722	MIR142|k562|ENSG00000008128|upES	chr1	1704292	1704321	ZNF622|K562	29
chr1	1703722	1704722	MIR142|k562|ENSG00000008128|upES	chr1	1704673	1704717	SUPV3L1|HepG2	44
chr1	1703722	1704722	MIR142|k562|ENSG00000008128|upES	chr1	1704358	1704387	SRSF7|K562	29
chr1	1703722	1704722	MIR142|k562|ENSG00000008128|upES	chr1	1704118	1704140	YWHAG|K562	22
chr1	1703722	1704722	MIR142|k562|ENSG00000008128|upES	chr1	1704064	1704086	U2AF1|K562	22
chr1	1703722	1704722	MIR142|k562|ENSG00000008128|upES	chr1	1704704	1704734	SF3B4|HepG2	18
chr1	1703722	1704722	MIR142|k562|ENSG00000008128|upES	chr1	1704480	1704510	HNRNPM|K562	30
chr1	1703722	1704722	MIR142|k562|ENSG00000008128|upES	chr1	1703946	1703997	BUD13|HepG2	51
chr1	1703722	1704722	MIR142|k562|ENSG00000008128|upES	chr1	1704332	1704369	U2AF2|K562	37
chr1	1703722	1704722	MIR142|k562|ENSG00000008128|upES	chr1	1704589	1704617	BCCIP|HepG2	28
chr1	1703722	1704722	MIR142|k562|ENSG00000008128|upES	chr1	1704701	1704727	FXR2|K562	21
chr1	1703722	1704722	MIR142|k562|ENSG00000008128|upES	chr1	1704227	1704262	FXR2|K562	35
chr1	1703722	1704722	MIR142|k562|ENSG00000008128|upES	chr1	1704698	1704772	TIA1|K562	24
chr1	1703722	1704722	MIR142|k562|ENSG00000008128|upES	chr1	1704504	1704596	PTBP1|HepG2	92
chr1	1703722	1704722	MIR142|k562|ENSG00000008128|upES	chr1	1704498	1704575	MTPAP|K562	77
chr1	1703722	1704722	MIR142|k562|ENSG00000008128|upES	chr1	1704300	1704323	EFTUD2|HepG2	23
chr1	1703722	1704722	MIR142|k562|ENSG00000008128|upES	chr1	1704346	1704400	SF3B4|K562	54
chr1	1703722	1704722	MIR142|k562|ENSG00000008128|upES	chr1	1704710	1704764	UCHL5|HepG2	12
chr1	1703722	1704722	MIR142|k562|ENSG00000008128|upES	chr1	1704331	1704375	XRN2|K562	44
chr1	1703722	1704722	MIR142|k562|ENSG00000008128|upES	chr1	1704236	1704239	SRSF7|HepG2	3
chr1	1703722	1704722	MIR142|k562|ENSG00000008128|upES	chr1	1704519	1704529	DDX55|K562	10
chr1	1703722	1704722	MIR142|k562|ENSG00000008128|upES	chr1	1704502	1704613	DDX24|K562	111
chr1	1703722	1704722	MIR142|k562|ENSG00000008128|upES	chr1	1704230	1704241	EIF3D|HepG2	11
chr1	1703722	1704722	MIR142|k562|ENSG00000008128|upES	chr1	1704088	1704109	GRWD1|HepG2	21
chr1	1703722	1704722	MIR142|k562|ENSG00000008128|upES	chr1	1704355	1704411	HNRNPM|K562	56
chr1	1703722	1704722	MIR142|k562|ENSG00000008128|upES	chr1	1704546	1704564	ZNF622|K562	18
chr1	1703722	1704722	MIR142|k562|ENSG00000008128|upES	chr1	1704584	1704626	YBX3|K562	42
chr1	1703722	1704722	MIR142|k562|ENSG00000008128|upES	chr1	1704703	1704721	DDX24|K562	18
chr1	1703722	1704722	MIR142|k562|ENSG00000008128|upES	chr1	1704348	1704405	RBM15|K562	57
chr1	1703722	1704722	MIR142|k562|ENSG00000008128|upES	chr1	1704077	1704132	PPIG|HepG2	55
chr1	1703722	1704722	MIR142|k562|ENSG00000008128|upES	chr1	1704307	1704364	EFTUD2|K562	57
chr1	1703722	1704722	MIR142|k562|ENSG00000008128|upES	chr1	1704488	1704539	FASTKD2|K562	51
chr1	1703722	1704722	MIR142|k562|ENSG00000008128|upES	chr1	1704515	1704544	XRN2|HepG2	29
chr1	1703722	1704722	MIR142|k562|ENSG00000008128|upES	chr1	1704315	1704355	AGGF1|HepG2	40
chr1	1703722	1704722	MIR142|k562|ENSG00000008128|upES	chr1	1704591	1704607	EIF3H|HepG2	16
chr1	1703722	1704722	MIR142|k562|ENSG00000008128|upES	chr1	1704082	1704092	SRSF7|HepG2	10
chr1	1703722	1704722	MIR142|k562|ENSG00000008128|upES	chr1	1703959	1704008	U2AF2|K562	49
chr1	1703722	1704722	MIR142|k562|ENSG00000008128|upES	chr1	1704333	1704388	RBFOX2|HepG2	55
chr1	1703722	1704722	MIR142|k562|ENSG00000008128|upES	chr1	1704364	1704387	RPS3|K562	23
chr1	1703722	1704722	MIR142|k562|ENSG00000008128|upES	chr1	1704383	1704423	EFTUD2|HepG2	40
chr1	1703722	1704722	MIR142|k562|ENSG00000008128|upES	chr1	1704166	1704254	PRPF8|K562	88
chr1	1703722	1704722	MIR142|k562|ENSG00000008128|upES	chr1	1704595	1704625	SMNDC1|K562	30
chr1	1703722	1704722	MIR142|k562|ENSG00000008128|upES	chr1	1704588	1704616	PRPF8|HepG2	28
chr1	1703722	1704722	MIR142|k562|ENSG00000008128|upES	chr1	1704618	1704631	SMNDC1|HepG2	13
chr1	1703722	1704722	MIR142|k562|ENSG00000008128|upES	chr1	1704089	1704116	ZNF622|K562	27
chr1	1703722	1704722	MIR142|k562|ENSG00000008128|upES	chr1	1704361	1704374	HNRNPL|K562	13
chr1	1703722	1704722	MIR142|k562|ENSG00000008128|upES	chr1	1704505	1704520	BCCIP|HepG2	15
chr1	1703722	1704722	MIR142|k562|ENSG00000008128|upES	chr1	1704065	1704102	SMNDC1|K562	37
chr1	1703722	1704722	MIR142|k562|ENSG00000008128|upES	chr1	1704695	1704728	EIF3H|HepG2	27
chr1	1703722	1704722	MIR142|k562|ENSG00000008128|upES	chr1	1704290	1704318	YBX3|K562	28
chr1	1703722	1704722	MIR142|k562|ENSG00000008128|upES	chr1	1704297	1704379	PRPF8|K562	82
chr1	1703722	1704722	MIR142|k562|ENSG00000008128|upES	chr1	1704324	1704361	AKAP8L|K562	37
chr1	1703722	1704722	MIR142|k562|ENSG00000008128|upES	chr1	1704327	1704385	CPSF6|K562	58
chr1	1703722	1704722	MIR142|k562|ENSG00000008128|upES	chr1	1704392	1704418	XRCC6|K562	26
chr1	1703722	1704722	MIR142|k562|ENSG00000008128|upES	chr1	1704292	1704344	FAM120A|K562	52
chr1	1703722	1704722	MIR142|k562|ENSG00000008128|upES	chr1	1704305	1704372	SRSF1|K562	67
chr1	1703722	1704722	MIR142|k562|ENSG00000008128|upES	chr1	1704305	1704340	GRWD1|HepG2	35
chr1	1703722	1704722	MIR142|k562|ENSG00000008128|upES	chr1	1704291	1704348	XRN2|HepG2	57
chr1	1703722	1704722	MIR142|k562|ENSG00000008128|upES	chr1	1704296	1704377	DDX24|K562	81
chr1	1703722	1704722	MIR142|k562|ENSG00000008128|upES	chr1	1704226	1704252	TRA2A|K562	26
chr1	1703722	1704722	MIR142|k562|ENSG00000008128|upES	chr1	1704072	1704108	RBM22|HepG2	36
chr1	1703722	1704722	MIR142|k562|ENSG00000008128|upES	chr1	1704382	1704408	EIF3D|HepG2	26
chr1	1703722	1704722	MIR142|k562|ENSG00000008128|upES	chr1	1704576	1704645	HLTF|K562	69
chr1	1703722	1704722	MIR142|k562|ENSG00000008128|upES	chr1	1704476	1704519	PRPF8|K562	43
chr1	1703722	1704722	MIR142|k562|ENSG00000008128|upES	chr1	1704612	1704649	EIF4G2|K562	37
chr1	1703722	1704722	MIR142|k562|ENSG00000008128|upES	chr1	1704293	1704339	FMR1|K562	46
chr1	1703722	1704722	MIR142|k562|ENSG00000008128|upES	chr1	1704358	1704399	TROVE2|HepG2	41
chr1	1703722	1704722	MIR142|k562|ENSG00000008128|upES	chr1	1704221	1704264	GRWD1|HepG2	43
chr1	1703722	1704722	MIR142|k562|ENSG00000008128|upES	chr1	1704349	1704376	UCHL5|HepG2	27
chr1	1703722	1704722	MIR142|k562|ENSG00000008128|upES	chr1	1704339	1704394	ZNF622|K562	55
chr1	1703722	1704722	MIR142|k562|ENSG00000008128|upES	chr1	1704561	1704610	UCHL5|HepG2	49
chr1	1703722	1704722	MIR142|k562|ENSG00000008128|upES	chr1	1704174	1704203	RBM5|HepG2	29
chr1	1703722	1704722	MIR142|k562|ENSG00000008128|upES	chr1	1704222	1704224	SRSF7|K562	2
chr1	1703722	1704722	MIR142|k562|ENSG00000008128|upES	chr1	1704468	1704518	EIF3D|HepG2	50
chr1	1703722	1704722	MIR142|k562|ENSG00000008128|upES	chr1	1704075	1704113	RBFOX2|K562	38
chr1	1703722	1704722	MIR142|k562|ENSG00000008128|upES	chr1	1704341	1704386	RBFOX2|K562	45
chr1	1703722	1704722	MIR142|k562|ENSG00000008128|upES	chr1	1704688	1704731	RBFOX2|HepG2	34
chr1	1703722	1704722	MIR142|k562|ENSG00000008128|upES	chr1	1704570	1704613	PPIL4|K562	43
chr1	1703722	1704722	MIR142|k562|ENSG00000008128|upES	chr1	1704305	1704344	FXR2|K562	39
chr1	1703722	1704722	MIR142|k562|ENSG00000008128|upES	chr1	1704118	1704139	PRPF8|K562	21
chr1	1703722	1704722	MIR142|k562|ENSG00000008128|upES	chr1	1703995	1704034	EFTUD2|HepG2	39
chr1	1703722	1704722	MIR142|k562|ENSG00000008128|upES	chr1	1704486	1704561	SRSF1|HepG2	75
chr1	1703722	1704722	MIR142|k562|ENSG00000008128|upES	chr1	1704327	1704363	CSTF2T|HepG2	36
chr1	1703722	1704722	MIR142|k562|ENSG00000008128|upES	chr1	1704502	1704558	PTBP1|K562	56
chr1	1703722	1704722	MIR142|k562|ENSG00000008128|upES	chr1	1704335	1704379	HNRNPK|K562	44
chr1	1703722	1704722	MIR142|k562|ENSG00000008128|upES	chr1	1704585	1704620	MTPAP|K562	35
chr1	1703722	1704722	MIR142|k562|ENSG00000008128|upES	chr1	1704062	1704110	PPIG|HepG2	48
chr1	1703722	1704722	MIR142|k562|ENSG00000008128|upES	chr1	1704511	1704538	XRN2|K562	27
chr1	1703722	1704722	MIR142|k562|ENSG00000008128|upES	chr1	1704366	1704410	IGF2BP3|HepG2	44
chr1	1703722	1704722	MIR142|k562|ENSG00000008128|upES	chr1	1703970	1704036	SF3B4|HepG2	66
chr1	1703722	1704722	MIR142|k562|ENSG00000008128|upES	chr1	1704475	1704519	ZNF622|K562	44
chr1	1703722	1704722	MIR142|k562|ENSG00000008128|upES	chr1	1704229	1704260	UCHL5|HepG2	31
chr1	1703722	1704722	MIR142|k562|ENSG00000008128|upES	chr1	1704112	1704146	FXR2|K562	34
chr1	1703722	1704722	MIR142|k562|ENSG00000008128|upES	chr1	1704356	1704399	FAM120A|HepG2	43
chr1	1703722	1704722	MIR142|k562|ENSG00000008128|upES	chr1	1704692	1704741	RBM15|K562	30
chr1	1703722	1704722	MIR142|k562|ENSG00000008128|upES	chr1	1704607	1704624	EIF3D|HepG2	17
chr1	1703722	1704722	MIR142|k562|ENSG00000008128|upES	chr1	1704539	1704549	AKAP8L|K562	10
chr1	1703722	1704722	MIR142|k562|ENSG00000008128|upES	chr1	1704562	1704616	TRA2A|K562	54
chr1	1703722	1704722	MIR142|k562|ENSG00000008128|upES	chr1	1704240	1704268	AKAP8L|K562	28
chr1	1703722	1704722	MIR142|k562|ENSG00000008128|upES	chr1	1704079	1704096	SAFB2|K562	17
chr1	1703722	1704722	MIR142|k562|ENSG00000008128|upES	chr1	1703987	1703997	U2AF2|K562	10
chr1	1703722	1704722	MIR142|k562|ENSG00000008128|upES	chr1	1704353	1704423	RBM15|K562	70
chr1	1703722	1704722	MIR142|k562|ENSG00000008128|upES	chr1	1704094	1704159	PRPF8|K562	65
chr1	1703722	1704722	MIR142|k562|ENSG00000008128|upES	chr1	1704356	1704411	YWHAG|K562	55
chr1	1703722	1704722	MIR142|k562|ENSG00000008128|upES	chr1	1704230	1704241	BCCIP|HepG2	11
chr1	1703722	1704722	MIR142|k562|ENSG00000008128|upES	chr1	1703960	1704122	SF3B4|K562	162
chr1	1703722	1704722	MIR142|k562|ENSG00000008128|upES	chr1	1704679	1704728	EFTUD2|HepG2	43
chr1	1703722	1704722	MIR142|k562|ENSG00000008128|upES	chr1	1704045	1704092	FXR1|K562	47
chr1	1703722	1704722	MIR142|k562|ENSG00000008128|upES	chr1	1704075	1704103	GTF2F1|K562	28
chr1	1703722	1704722	MIR142|k562|ENSG00000008128|upES	chr1	1704351	1704394	SF3B4|HepG2	43
chr1	1703722	1704722	MIR142|k562|ENSG00000008128|upES	chr1	1704485	1704528	MTPAP|K562	43
chr1	1703722	1704722	MIR142|k562|ENSG00000008128|upES	chr1	1704554	1704557	IGF2BP3|HepG2	3
chr1	1703722	1704722	MIR142|k562|ENSG00000008128|upES	chr1	1704305	1704354	LARP4|K562	49
chr1	1703722	1704722	MIR142|k562|ENSG00000008128|upES	chr1	1704497	1704506	EFTUD2|K562	9
chr1	1703722	1704722	MIR142|k562|ENSG00000008128|upES	chr1	1704360	1704369	U2AF1|HepG2	9
chr1	1703722	1704722	MIR142|k562|ENSG00000008128|upES	chr1	1704698	1704765	PRPF8|HepG2	24
chr1	1703722	1704722	MIR142|k562|ENSG00000008128|upES	chr1	1704522	1704555	NOLC1|K562	33
chr1	1703722	1704722	MIR142|k562|ENSG00000008128|upES	chr1	1704221	1704252	LSM11|K562	31
chr1	1703722	1704722	MIR142|k562|ENSG00000008128|upES	chr1	1704486	1704531	RBM15|K562	45
chr1	1703722	1704722	MIR142|k562|ENSG00000008128|upES	chr1	1704597	1704625	SND1|K562	28
chr1	1703722	1704722	MIR142|k562|ENSG00000008128|upES	chr1	1704721	1704776	RBM5|HepG2	1
chr1	1703722	1704722	MIR142|k562|ENSG00000008128|upES	chr1	1704544	1704581	ZNF622|K562	37
chr1	1703722	1704722	MIR142|k562|ENSG00000008128|upES	chr1	1704355	1704381	DGCR8|HepG2	26
chr1	1703722	1704722	MIR142|k562|ENSG00000008128|upES	chr1	1704566	1704606	SRSF1|K562	40
chr1	1703722	1704722	MIR142|k562|ENSG00000008128|upES	chr1	1704517	1704536	RBM15|HepG2	19
chr1	1703722	1704722	MIR142|k562|ENSG00000008128|upES	chr1	1704224	1704244	ZNF622|K562	20
chr1	1703722	1704722	MIR142|k562|ENSG00000008128|upES	chr1	1704288	1704343	FXR1|K562	55
chr1	1703722	1704722	MIR142|k562|ENSG00000008128|upES	chr1	1704712	1704717	RBFOX2|HepG2	5
chr1	1703722	1704722	MIR142|k562|ENSG00000008128|upES	chr1	1704092	1704139	U2AF1|HepG2	47
chr1	1703722	1704722	MIR142|k562|ENSG00000008128|upES	chr1	1704225	1704268	GRWD1|HepG2	43
chr1	1703722	1704722	MIR142|k562|ENSG00000008128|upES	chr1	1704587	1704629	TROVE2|K562	42
chr1	1703722	1704722	MIR142|k562|ENSG00000008128|upES	chr1	1704222	1704260	NCBP2|K562	38
chr1	1703722	1704722	MIR142|k562|ENSG00000008128|upES	chr1	1704560	1704616	GRWD1|HepG2	56
chr1	1703722	1704722	MIR142|k562|ENSG00000008128|upES	chr1	1704072	1704109	SRSF9|HepG2	37
chr1	1703722	1704722	MIR142|k562|ENSG00000008128|upES	chr1	1704482	1704527	UCHL5|HepG2	45
chr1	1703722	1704722	MIR142|k562|ENSG00000008128|upES	chr1	1704309	1704388	RBFOX2|HepG2	79
chr1	1703722	1704722	MIR142|k562|ENSG00000008128|upES	chr1	1704561	1704624	UCHL5|K562	63
chr1	1703722	1704722	MIR142|k562|ENSG00000008128|upES	chr1	1704617	1704636	RBM15|K562	19
chr1	1703722	1704722	MIR142|k562|ENSG00000008128|upES	chr1	1704185	1704208	EFTUD2|HepG2	23
chr1	1703722	1704722	MIR142|k562|ENSG00000008128|upES	chr1	1704488	1704518	CSTF2|HepG2	30
chr1	1703722	1704722	MIR142|k562|ENSG00000008128|upES	chr1	1704464	1704529	RBFOX2|HepG2	65
chr1	1703722	1704722	MIR142|k562|ENSG00000008128|upES	chr1	1704476	1704549	GRWD1|HepG2	73
chr1	1703722	1704722	MIR142|k562|ENSG00000008128|upES	chr1	1704479	1704516	CPSF6|K562	37
chr1	1703722	1704722	MIR142|k562|ENSG00000008128|upES	chr1	1704480	1704512	RBFOX2|HepG2	32
chr1	1703722	1704722	MIR142|k562|ENSG00000008128|upES	chr1	1704332	1704377	XRN2|K562	45
chr1	1703722	1704722	MIR142|k562|ENSG00000008128|upES	chr1	1704020	1704045	FXR2|K562	25
chr1	1703722	1704722	MIR142|k562|ENSG00000008128|upES	chr1	1704070	1704126	UCHL5|HepG2	56
chr1	1703722	1704722	MIR142|k562|ENSG00000008128|upES	chr1	1704581	1704613	PPIL4|K562	32
chr1	1703722	1704722	MIR142|k562|ENSG00000008128|upES	chr1	1704590	1704595	UCHL5|HepG2	5
chr1	1703722	1704722	MIR142|k562|ENSG00000008128|upES	chr1	1704537	1704551	PRPF8|HepG2	14
chr1	1703722	1704722	MIR142|k562|ENSG00000008128|upES	chr1	1704602	1704639	TRA2A|HepG2	37
chr1	1703722	1704722	MIR142|k562|ENSG00000008128|upES	chr1	1704518	1704562	TRA2A|K562	44
chr1	1703722	1704722	MIR142|k562|ENSG00000008128|upES	chr1	1704076	1704118	CPSF6|K562	42
chr1	1703722	1704722	MIR142|k562|ENSG00000008128|upES	chr1	1704501	1704523	NPM1|K562	22
chr1	1703722	1704722	MIR142|k562|ENSG00000008128|upES	chr1	1704078	1704124	UCHL5|HepG2	46
chr1	1703722	1704722	MIR142|k562|ENSG00000008128|upES	chr1	1704275	1704376	SRSF7|HepG2	101
chr1	1703722	1704722	MIR142|k562|ENSG00000008128|upES	chr1	1704395	1704424	TROVE2|K562	29
chr1	1703722	1704722	MIR142|k562|ENSG00000008128|upES	chr1	1704174	1704204	ZRANB2|K562	30
chr1	1703722	1704722	MIR142|k562|ENSG00000008128|upES	chr1	1704484	1704528	NKRF|HepG2	44
chr1	1703722	1704722	MIR142|k562|ENSG00000008128|upES	chr1	1704678	1704736	SF3B4|HepG2	44
chr1	1703722	1704722	MIR142|k562|ENSG00000008128|upES	chr1	1703967	1703995	BUD13|HepG2	28
chr1	1703722	1704722	MIR142|k562|ENSG00000008128|upES	chr1	1704054	1704120	FXR2|K562	66
chr1	1703722	1704722	MIR142|k562|ENSG00000008128|upES	chr1	1704222	1704223	EIF3D|HepG2	1
chr1	1703722	1704722	MIR142|k562|ENSG00000008128|upES	chr1	1704293	1704320	RPS5|K562	27
chr1	1703722	1704722	MIR142|k562|ENSG00000008128|upES	chr1	1704279	1704335	FXR1|K562	56
chr1	1703722	1704722	MIR142|k562|ENSG00000008128|upES	chr1	1704512	1704546	RBM5|HepG2	34
chr1	1703722	1704722	MIR142|k562|ENSG00000008128|upES	chr1	1704485	1704525	BCCIP|HepG2	40
chr1	1703722	1704722	MIR142|k562|ENSG00000008128|upES	chr1	1704276	1704382	PRPF8|HepG2	106
chr1	1703722	1704722	MIR142|k562|ENSG00000008128|upES	chr1	1704691	1704733	BCCIP|HepG2	31
chr1	1703722	1704722	MIR142|k562|ENSG00000008128|upES	chr1	1704291	1704335	FMR1|K562	44
chr1	1703722	1704722	MIR142|k562|ENSG00000008128|upES	chr1	1704586	1704639	METAP2|K562	53
chr1	1703722	1704722	MIR142|k562|ENSG00000008128|upES	chr1	1704294	1704344	HLTF|K562	50
chr1	1703722	1704722	MIR142|k562|ENSG00000008128|upES	chr1	1704034	1704079	NOLC1|K562	45
chr1	1703722	1704722	MIR142|k562|ENSG00000008128|upES	chr1	1704140	1704147	FASTKD2|HepG2	7
chr1	1703722	1704722	MIR142|k562|ENSG00000008128|upES	chr1	1704072	1704100	SRSF9|HepG2	28
chr1	1703722	1704722	MIR142|k562|ENSG00000008128|upES	chr1	1704521	1704618	UCHL5|K562	97
chr1	1703722	1704722	MIR142|k562|ENSG00000008128|upES	chr1	1704337	1704364	PTBP1|K562	27
chr1	1703722	1704722	MIR142|k562|ENSG00000008128|upES	chr1	1704285	1704334	HLTF|K562	49
chr1	1703722	1704722	MIR142|k562|ENSG00000008128|upES	chr1	1704509	1704562	RBM15|K562	53
chr1	1703722	1704722	MIR142|k562|ENSG00000008128|upES	chr1	1704086	1704109	TRA2A|K562	23
chr1	1703722	1704722	MIR142|k562|ENSG00000008128|upES	chr1	1704498	1704537	PRPF8|HepG2	39
chr1	1703722	1704722	MIR142|k562|ENSG00000008128|upES	chr1	1704280	1704320	SRSF7|K562	40
chr1	1703722	1704722	MIR142|k562|ENSG00000008128|upES	chr1	1704593	1704614	DGCR8|HepG2	21
chr1	1703722	1704722	MIR142|k562|ENSG00000008128|upES	chr1	1704677	1704775	XRN2|HepG2	45
chr1	1703722	1704722	MIR142|k562|ENSG00000008128|upES	chr1	1704480	1704512	TIA1|K562	32
chr1	1703722	1704722	MIR142|k562|ENSG00000008128|upES	chr1	1704535	1704603	HLTF|K562	68
chr1	1703722	1704722	MIR142|k562|ENSG00000008128|upES	chr1	1704282	1704337	SRSF9|HepG2	55
chr1	1703722	1704722	MIR142|k562|ENSG00000008128|upES	chr1	1704704	1704728	PRPF8|K562	18
chr1	1703722	1704722	MIR142|k562|ENSG00000008128|upES	chr1	1704477	1704567	BUD13|K562	90
chr1	1703722	1704722	MIR142|k562|ENSG00000008128|upES	chr1	1704317	1704377	U2AF1|K562	60
chr1	1703722	1704722	MIR142|k562|ENSG00000008128|upES	chr1	1704720	1704769	XRN2|K562	2
chr1	1703722	1704722	MIR142|k562|ENSG00000008128|upES	chr1	1704703	1704738	TRA2A|K562	19
chr1	1703722	1704722	MIR142|k562|ENSG00000008128|upES	chr1	1704315	1704388	BUD13|K562	73
chr1	1703722	1704722	MIR142|k562|ENSG00000008128|upES	chr1	1704555	1704624	GRWD1|HepG2	69
chr1	1703722	1704722	MIR142|k562|ENSG00000008128|upES	chr1	1704291	1704352	AGGF1|HepG2	61
chr1	1703722	1704722	MIR142|k562|ENSG00000008128|upES	chr1	1704349	1704378	ZNF622|K562	29
chr1	1703722	1704722	MIR142|k562|ENSG00000008128|upES	chr1	1704330	1704379	EIF4G2|K562	49
chr1	1703722	1704722	MIR142|k562|ENSG00000008128|upES	chr1	1704604	1704624	RBM15|K562	20
chr1	1703722	1704722	MIR142|k562|ENSG00000008128|upES	chr1	1704482	1704531	AUH|HepG2	49
chr1	1703722	1704722	MIR142|k562|ENSG00000008128|upES	chr1	1704342	1704384	SRSF1|HepG2	42
chr1	1703722	1704722	MIR142|k562|ENSG00000008128|upES	chr1	1704529	1704566	PPIG|HepG2	37
chr1	1703722	1704722	MIR142|k562|ENSG00000008128|upES	chr1	1704523	1704532	BUD13|HepG2	9
chr1	1703722	1704722	MIR142|k562|ENSG00000008128|upES	chr1	1704396	1704434	EFTUD2|K562	38
chr1	1703722	1704722	MIR142|k562|ENSG00000008128|upES	chr1	1704222	1704230	SRSF1|HepG2	8
chr1	1703722	1704722	MIR142|k562|ENSG00000008128|upES	chr1	1704325	1704365	RBM15|HepG2	40
chr1	1703722	1704722	MIR142|k562|ENSG00000008128|upES	chr1	1704696	1704729	TIA1|HepG2	26
chr1	1703722	1704722	MIR142|k562|ENSG00000008128|upES	chr1	1704304	1704379	BUD13|K562	75
chr1	1703722	1704722	MIR142|k562|ENSG00000008128|upES	chr1	1704385	1704409	SF3B4|HepG2	24
chr1	1703722	1704722	MIR142|k562|ENSG00000008128|upES	chr1	1704382	1704413	SRSF7|HepG2	31
chr1	1703722	1704722	MIR142|k562|ENSG00000008128|upES	chr1	1704498	1704531	HNRNPK|HepG2	33
chr1	1703722	1704722	MIR142|k562|ENSG00000008128|upES	chr1	1704489	1704531	SUPV3L1|HepG2	42
chr1	1703722	1704722	MIR142|k562|ENSG00000008128|upES	chr1	1704345	1704365	EFTUD2|HepG2	20
chr1	1703722	1704722	MIR142|k562|ENSG00000008128|upES	chr1	1704282	1704306	RBM15|K562	24
chr1	1703722	1704722	MIR142|k562|ENSG00000008128|upES	chr1	1704303	1704328	SMNDC1|K562	25
chr1	1703722	1704722	MIR142|k562|ENSG00000008128|upES	chr1	1704485	1704494	XRN2|HepG2	9
chr1	1703722	1704722	MIR142|k562|ENSG00000008128|upES	chr1	1704214	1704255	DROSHA|K562	41
chr1	1703722	1704722	MIR142|k562|ENSG00000008128|upES	chr1	1704680	1704704	SF3B4|HepG2	24
chr1	1703722	1704722	MIR142|k562|ENSG00000008128|upES	chr1	1704494	1704546	BUD13|K562	52
chr1	1703722	1704722	MIR142|k562|ENSG00000008128|upES	chr1	1704329	1704403	NOLC1|K562	74
chr1	1703722	1704722	MIR142|k562|ENSG00000008128|upES	chr1	1704230	1704245	RBFOX2|K562	15
chr1	1703722	1704722	MIR142|k562|ENSG00000008128|upES	chr1	1704348	1704379	DDX3X|HepG2	31
chr1	1703722	1704722	MIR142|k562|ENSG00000008128|upES	chr1	1704502	1704546	SUPV3L1|HepG2	44
chr1	1703722	1704722	MIR142|k562|ENSG00000008128|upES	chr1	1704282	1704325	METAP2|K562	43
chr1	1703722	1704722	MIR142|k562|ENSG00000008128|upES	chr1	1704324	1704339	EFTUD2|HepG2	15
chr1	1703722	1704722	MIR142|k562|ENSG00000008128|upES	chr1	1704558	1704619	XRCC6|K562	61
chr1	1703722	1704722	MIR142|k562|ENSG00000008128|upES	chr1	1704309	1704339	SRSF1|HepG2	30
chr1	1703722	1704722	MIR142|k562|ENSG00000008128|upES	chr1	1704338	1704373	CSTF2T|K562	35
chr1	1703722	1704722	MIR142|k562|ENSG00000008128|upES	chr1	1704329	1704345	EIF3H|HepG2	16
chr1	1703722	1704722	MIR142|k562|ENSG00000008128|upES	chr1	1704688	1704719	NOLC1|K562	31
chr1	1703722	1704722	MIR142|k562|ENSG00000008128|upES	chr1	1704600	1704630	NCBP2|K562	30
chr1	1703722	1704722	MIR142|k562|ENSG00000008128|upES	chr1	1704702	1704716	XRCC6|K562	14
chr1	1703722	1704722	MIR142|k562|ENSG00000008128|upES	chr1	1704127	1704133	PPIG|HepG2	6
chr1	1703722	1704722	MIR142|k562|ENSG00000008128|upES	chr1	1704093	1704135	IGF2BP3|HepG2	42
chr1	1703722	1704722	MIR142|k562|ENSG00000008128|upES	chr1	1704222	1704224	U2AF1|HepG2	2
chr1	1703722	1704722	MIR142|k562|ENSG00000008128|upES	chr1	1704598	1704620	XRCC6|HepG2	22
chr1	1703722	1704722	MIR142|k562|ENSG00000008128|upES	chr1	1704073	1704106	AGGF1|K562	33
chr1	1703722	1704722	MIR142|k562|ENSG00000008128|upES	chr1	1704304	1704343	XRCC6|K562	39
chr1	1703722	1704722	MIR142|k562|ENSG00000008128|upES	chr1	1703962	1703994	EFTUD2|K562	32
chr1	1703722	1704722	MIR142|k562|ENSG00000008128|upES	chr1	1704111	1704127	DDX55|K562	16
chr1	1703722	1704722	MIR142|k562|ENSG00000008128|upES	chr1	1704697	1704730	TIA1|HepG2	25
chr1	1703722	1704722	MIR142|k562|ENSG00000008128|upES	chr1	1704695	1704720	SRSF1|HepG2	25
chr1	1703722	1704722	MIR142|k562|ENSG00000008128|upES	chr1	1704336	1704393	TRA2A|K562	57
chr1	1703722	1704722	MIR142|k562|ENSG00000008128|upES	chr1	1704482	1704510	DGCR8|HepG2	28
chr1	1703722	1704722	MIR142|k562|ENSG00000008128|upES	chr1	1704329	1704366	XPO5|HepG2	37
chr1	1703722	1704722	MIR142|k562|ENSG00000008128|upES	chr1	1704100	1704127	TBRG4|K562	27
```
