## Supplementary Files 1-11 for "Long non-coding RNA expression levels modulate cell-type specific splicing patterns by altering their interaction landscape with RNA-binding proteins": RI_proximity_RBP_binding_site_intersection.bed (part 82 of 229)

```
chr1	1703722	1704722	MIR142|k562|ENSG00000008128|upES	chr1	1704593	1704626	METAP2|K562	33
chr1	1703722	1704722	MIR142|k562|ENSG00000008128|upES	chr1	1704083	1704110	SUPV3L1|HepG2	27
chr1	1703722	1704722	MIR142|k562|ENSG00000008128|upES	chr1	1704589	1704624	AKAP8L|K562	35
chr1	1703722	1704722	MIR142|k562|ENSG00000008128|upES	chr1	1704707	1704727	TIA1|K562	15
chr1	1703722	1704722	MIR142|k562|ENSG00000008128|upES	chr1	1704688	1704727	IGF2BP3|HepG2	34
chr1	1703722	1704722	MIR142|k562|ENSG00000008128|upES	chr1	1703850	1703944	SRSF9|HepG2	94
chr1	1703722	1704722	MIR142|k562|ENSG00000008128|upES	chr1	1703920	1703963	EFTUD2|HepG2	43
chr1	1703722	1704722	MIR142|k562|ENSG00000008128|upES	chr1	1703890	1703944	BUD13|K562	54
chr1	1703722	1704722	MIR142|k562|ENSG00000008128|upES	chr1	1703902	1703939	BUD13|K562	37
chr1	1703722	1704722	MIR142|k562|ENSG00000008128|upES	chr1	1703904	1703979	BCCIP|HepG2	75
chr1	1703722	1704722	MIR142|k562|ENSG00000008128|upES	chr1	1703879	1703948	GRWD1|HepG2	69
chr1	1703722	1704722	MIR142|k562|ENSG00000008128|upES	chr1	1703836	1703938	UCHL5|HepG2	102
chr1	1703722	1704722	MIR142|k562|ENSG00000008128|upES	chr1	1703834	1703947	ZNF622|K562	113
chr1	1703722	1704722	MIR142|k562|ENSG00000008128|upES	chr1	1703857	1703958	SRSF1|HepG2	101
chr1	1703722	1704722	MIR142|k562|ENSG00000008128|upES	chr1	1703911	1703944	EIF3D|HepG2	33
chr1	1703722	1704722	MIR142|k562|ENSG00000008128|upES	chr1	1703896	1703941	PRPF8|K562	45
chr1	1703722	1704722	MIR142|k562|ENSG00000008128|upES	chr1	1703818	1703946	SRSF1|K562	128
chr1	1703722	1704722	MIR142|k562|ENSG00000008128|upES	chr1	1703914	1704019	U2AF1|HepG2	105
chr1	1703722	1704722	MIR142|k562|ENSG00000008128|upES	chr1	1703863	1703963	LSM11|HepG2	100
chr1	1703722	1704722	MIR142|k562|ENSG00000008128|upES	chr1	1703860	1703940	SRSF1|HepG2	80
chr12	10378053	10379053	MIR142|k562|ENSG00000213809|upES	chr12	10378439	10378477	HNRNPU|K562	38
chr12	10378053	10379053	MIR142|k562|ENSG00000213809|upES	chr12	10378133	10378176	SAFB2|K562	43
chr12	10378053	10379053	MIR142|k562|ENSG00000213809|upES	chr12	10378653	10378670	HNRNPA1|K562	17
chr12	10378053	10379053	MIR142|k562|ENSG00000213809|upES	chr12	10378313	10378357	HNRNPL|K562	44
chr17	47973899	47974899	MIR142|k562|ENSG00000108465|upES	chr17	47974423	47974458	DDX55|HepG2	35
chr17	47973899	47974899	MIR142|k562|ENSG00000108465|upES	chr17	47973955	47973998	FASTKD2|K562	43
chr17	47973899	47974899	MIR142|k562|ENSG00000108465|upES	chr17	47974408	47974445	METAP2|K562	37
chr17	47973899	47974899	MIR142|k562|ENSG00000108465|upES	chr17	47973889	47973902	TAF15|K562	3
chr17	47973899	47974899	MIR142|k562|ENSG00000108465|upES	chr17	47973948	47973994	XRCC6|K562	46
chr17	47973899	47974899	MIR142|k562|ENSG00000108465|upES	chr17	47973994	47974032	SRSF1|K562	38
chr17	47973899	47974899	MIR142|k562|ENSG00000108465|upES	chr17	47974002	47974012	UCHL5|HepG2	10
chr17	47973899	47974899	MIR142|k562|ENSG00000108465|upES	chr17	47974434	47974483	DDX6|HepG2	49
chr17	47973899	47974899	MIR142|k562|ENSG00000108465|upES	chr17	47974001	47974038	HNRNPL|HepG2	37
chr17	47973899	47974899	MIR142|k562|ENSG00000108465|upES	chr17	47973928	47973991	BUD13|K562	63
chr17	47973899	47974899	MIR142|k562|ENSG00000108465|upES	chr17	47974396	47974434	FUS|NA	38
chr17	47973899	47974899	MIR142|k562|ENSG00000108465|upES	chr17	47974015	47974031	HLTF|K562	16
chr17	47973899	47974899	MIR142|k562|ENSG00000108465|upES	chr17	47974400	47974416	XRCC6|K562	16
chr17	47973899	47974899	MIR142|k562|ENSG00000108465|upES	chr17	47973920	47973956	U2AF2|K562	36
chr17	47973899	47974899	MIR142|k562|ENSG00000108465|upES	chr17	47974396	47974434	NUDT21|HEK293	38
chr17	47973899	47974899	MIR142|k562|ENSG00000108465|upES	chr17	47974399	47974404	BCCIP|HepG2	5
chr17	47973899	47974899	MIR142|k562|ENSG00000108465|upES	chr17	47973932	47973951	UCHL5|K562	19
chr17	47973899	47974899	MIR142|k562|ENSG00000108465|upES	chr17	47974399	47974498	DDX24|K562	99
chr17	47973899	47974899	MIR142|k562|ENSG00000108465|upES	chr17	47974018	47974025	DGCR8|HepG2	7
chr17	47973899	47974899	MIR142|k562|ENSG00000108465|upES	chr17	47973968	47974016	METAP2|K562	48
chr17	47973899	47974899	MIR142|k562|ENSG00000108465|upES	chr17	47974399	47974514	TROVE2|HepG2	115
chr17	47973899	47974899	MIR142|k562|ENSG00000108465|upES	chr17	47974399	47974414	GRWD1|HepG2	15
chr17	47973899	47974899	MIR142|k562|ENSG00000108465|upES	chr17	47973924	47973972	PRPF8|K562	48
chr17	47973899	47974899	MIR142|k562|ENSG00000108465|upES	chr17	47974069	47974081	NCBP2|K562	12
chr17	47973899	47974899	MIR142|k562|ENSG00000108465|upES	chr17	47973941	47973972	PTBP1|K562	31
chr17	47973899	47974899	MIR142|k562|ENSG00000108465|upES	chr17	47974011	47974032	NCBP2|K562	21
chr17	47973899	47974899	MIR142|k562|ENSG00000108465|upES	chr17	47973909	47973939	SUPV3L1|HepG2	30
chr17	47973899	47974899	MIR142|k562|ENSG00000108465|upES	chr17	47974011	47974031	GRWD1|HepG2	20
chr17	47973899	47974899	MIR142|k562|ENSG00000108465|upES	chr17	47973967	47973994	FAM120A|HepG2	27
chr17	47973899	47974899	MIR142|k562|ENSG00000108465|upES	chr17	47974414	47974463	HLTF|K562	49
chr17	47973899	47974899	MIR142|k562|ENSG00000108465|upES	chr17	47973871	47973922	SF3B4|K562	23
chr17	47973899	47974899	MIR142|k562|ENSG00000108465|upES	chr17	47974432	47974504	RPS3|HepG2	72
chr17	47973899	47974899	MIR142|k562|ENSG00000108465|upES	chr17	47974436	47974479	ZNF622|K562	43
chr17	47973899	47974899	MIR142|k562|ENSG00000108465|upES	chr17	47974012	47974031	CSTF2|HepG2	19
chr17	47973899	47974899	MIR142|k562|ENSG00000108465|upES	chr17	47974399	47974419	CPSF6|K562	20
chr17	47973899	47974899	MIR142|k562|ENSG00000108465|upES	chr17	47974414	47974460	TRA2A|HepG2	46
chr17	47973899	47974899	MIR142|k562|ENSG00000108465|upES	chr17	47974412	47974505	NCBP2|HepG2	93
chr17	47973899	47974899	MIR142|k562|ENSG00000108465|upES	chr17	47974007	47974027	PTBP1|K562	20
chr17	47973899	47974899	MIR142|k562|ENSG00000108465|upES	chr17	47973920	47973978	U2AF2|K562	58
chr17	47973899	47974899	MIR142|k562|ENSG00000108465|upES	chr17	47974398	47974415	U2AF2|HepG2	17
chr17	47973899	47974899	MIR142|k562|ENSG00000108465|upES	chr17	47974008	47974024	TRA2A|K562	16
chr17	47973899	47974899	MIR142|k562|ENSG00000108465|upES	chr17	47974399	47974405	DROSHA|K562	6
chr17	47973899	47974899	MIR142|k562|ENSG00000108465|upES	chr17	47974422	47974508	EIF3H|HepG2	86
chr17	47973899	47974899	MIR142|k562|ENSG00000108465|upES	chr17	47974004	47974038	PPIL4|K562	34
chr17	47973899	47974899	MIR142|k562|ENSG00000108465|upES	chr17	47973968	47973994	GRWD1|HepG2	26
chr17	47973899	47974899	MIR142|k562|ENSG00000108465|upES	chr17	47974022	47974067	FKBP4|HepG2	45
chr17	47973899	47974899	MIR142|k562|ENSG00000108465|upES	chr17	47974437	47974504	GRWD1|HepG2	67
chr17	47973899	47974899	MIR142|k562|ENSG00000108465|upES	chr17	47974300	47974343	CSTF2T|K562	43
chr17	47973899	47974899	MIR142|k562|ENSG00000108465|upES	chr17	47973862	47973967	SMNDC1|K562	68
chr17	47973899	47974899	MIR142|k562|ENSG00000108465|upES	chr17	47974002	47974007	XRCC6|HepG2	5
chr17	47973899	47974899	MIR142|k562|ENSG00000108465|upES	chr17	47974400	47974416	BCCIP|HepG2	16
chr17	47973899	47974899	MIR142|k562|ENSG00000108465|upES	chr17	47974029	47974032	RBM5|HepG2	3
chr17	47973899	47974899	MIR142|k562|ENSG00000108465|upES	chr17	47973936	47973965	AKAP8L|K562	29
chr17	47973899	47974899	MIR142|k562|ENSG00000108465|upES	chr17	47974090	47974106	EFTUD2|HepG2	16
chr17	47973899	47974899	MIR142|k562|ENSG00000108465|upES	chr17	47974017	47974072	PRPF8|HepG2	55
chr17	47973899	47974899	MIR142|k562|ENSG00000108465|upES	chr17	47973998	47974031	XRCC6|K562	33
chr17	47973899	47974899	MIR142|k562|ENSG00000108465|upES	chr17	47973951	47973991	UCHL5|K562	40
chr17	47973899	47974899	MIR142|k562|ENSG00000108465|upES	chr17	47973950	47974033	NOL12|HepG2	83
chr17	47973899	47974899	MIR142|k562|ENSG00000108465|upES	chr17	47974399	47974412	GPKOW|K562	13
chr17	47973899	47974899	MIR142|k562|ENSG00000108465|upES	chr17	47973933	47973951	RBM15|HepG2	18
chr17	47973899	47974899	MIR142|k562|ENSG00000108465|upES	chr17	47974422	47974498	SRSF7|HepG2	76
chr17	47973899	47974899	MIR142|k562|ENSG00000108465|upES	chr17	47974310	47974327	TARDBP|K562	17
chr17	47973899	47974899	MIR142|k562|ENSG00000108465|upES	chr17	47974288	47974328	EXOSC5|K562	40
chr17	47973899	47974899	MIR142|k562|ENSG00000108465|upES	chr17	47974030	47974032	FASTKD2|K562	2
chr17	47973899	47974899	MIR142|k562|ENSG00000108465|upES	chr17	47973998	47974030	HNRNPC|HepG2	32
chr17	47973899	47974899	MIR142|k562|ENSG00000108465|upES	chr17	47974245	47974270	U2AF1|HepG2	25
chr17	47973899	47974899	MIR142|k562|ENSG00000108465|upES	chr17	47974026	47974032	PPIG|HepG2	6
chr17	47973899	47974899	MIR142|k562|ENSG00000108465|upES	chr17	47974399	47974428	RBM22|HepG2	29
chr17	47973899	47974899	MIR142|k562|ENSG00000108465|upES	chr17	47974436	47974496	AGGF1|HepG2	60
chr17	47973899	47974899	MIR142|k562|ENSG00000108465|upES	chr17	47973943	47973957	AGGF1|HepG2	14
chr17	47973899	47974899	MIR142|k562|ENSG00000108465|upES	chr17	47974399	47974412	PPIG|HepG2	13
chr17	47973899	47974899	MIR142|k562|ENSG00000108465|upES	chr17	47973922	47973969	GEMIN5|K562	47
chr17	47973899	47974899	MIR142|k562|ENSG00000108465|upES	chr17	47973966	47973992	PPIG|HepG2	26
chr17	47973899	47974899	MIR142|k562|ENSG00000108465|upES	chr17	47973872	47973909	ILF3|K562	10
chr17	47973899	47974899	MIR142|k562|ENSG00000108465|upES	chr17	47973990	47974037	DDX55|K562	47
chr17	47973899	47974899	MIR142|k562|ENSG00000108465|upES	chr17	47974015	47974029	UCHL5|K562	14
chr17	47973899	47974899	MIR142|k562|ENSG00000108465|upES	chr17	47973983	47974080	EFTUD2|K562	97
chr17	47973899	47974899	MIR142|k562|ENSG00000108465|upES	chr17	47974399	47974418	TRA2A|HepG2	19
chr17	47973899	47974899	MIR142|k562|ENSG00000108465|upES	chr17	47974414	47974496	GRWD1|HepG2	82
chr17	47973899	47974899	MIR142|k562|ENSG00000108465|upES	chr17	47974399	47974414	PPIG|HepG2	15
chr17	47973899	47974899	MIR142|k562|ENSG00000108465|upES	chr17	47974397	47974489	GPKOW|K562	92
chr17	47973899	47974899	MIR142|k562|ENSG00000108465|upES	chr17	47974399	47974401	FXR1|K562	2
chr17	47973899	47974899	MIR142|k562|ENSG00000108465|upES	chr17	47973936	47973961	RPS3|K562	25
chr17	47973899	47974899	MIR142|k562|ENSG00000108465|upES	chr17	47974400	47974420	MTPAP|K562	20
chr17	47973899	47974899	MIR142|k562|ENSG00000108465|upES	chr17	47974398	47974478	SRSF1|K562	80
chr17	47973899	47974899	MIR142|k562|ENSG00000108465|upES	chr17	47973953	47973954	PPIG|HepG2	1
chr17	47973899	47974899	MIR142|k562|ENSG00000108465|upES	chr17	47974013	47974032	GTF2F1|HepG2	19
chr17	47973899	47974899	MIR142|k562|ENSG00000108465|upES	chr17	47974008	47974028	DKC1|HepG2	20
chr17	47973899	47974899	MIR142|k562|ENSG00000108465|upES	chr17	47973936	47973993	ZNF622|K562	57
chr17	47973899	47974899	MIR142|k562|ENSG00000108465|upES	chr17	47974017	47974030	AUH|HepG2	13
chr17	47973899	47974899	MIR142|k562|ENSG00000108465|upES	chr17	47974059	47974098	DDX55|K562	39
chr17	47973899	47974899	MIR142|k562|ENSG00000108465|upES	chr17	47974399	47974407	CPSF6|K562	8
chr17	47973899	47974899	MIR142|k562|ENSG00000108465|upES	chr17	47974018	47974032	FASTKD2|HepG2	14
chr17	47973899	47974899	MIR142|k562|ENSG00000108465|upES	chr17	47974001	47974011	PPIG|HepG2	10
chr17	47973899	47974899	MIR142|k562|ENSG00000108465|upES	chr17	47974421	47974447	LIN28B|K562	26
chr17	47973899	47974899	MIR142|k562|ENSG00000108465|upES	chr17	47973875	47973900	PRPF8|K562	1
chr17	47973899	47974899	MIR142|k562|ENSG00000108465|upES	chr17	47973971	47973972	BUD13|K562	1
chr17	47973899	47974899	MIR142|k562|ENSG00000108465|upES	chr17	47973871	47973928	SF3B4|K562	29
chr17	47973899	47974899	MIR142|k562|ENSG00000108465|upES	chr17	47974399	47974491	SRSF9|HepG2	92
chr17	47973899	47974899	MIR142|k562|ENSG00000108465|upES	chr17	47973998	47974032	SRSF7|HepG2	34
chr17	47973899	47974899	MIR142|k562|ENSG00000108465|upES	chr17	47974427	47974500	DROSHA|K562	73
chr17	47973899	47974899	MIR142|k562|ENSG00000108465|upES	chr17	47973950	47973994	SRSF1|K562	44
chr17	47973899	47974899	MIR142|k562|ENSG00000108465|upES	chr17	47973947	47974032	PTBP1|HepG2	85
chr17	47973899	47974899	MIR142|k562|ENSG00000108465|upES	chr17	47974007	47974031	MTPAP|K562	24
chr17	47973899	47974899	MIR142|k562|ENSG00000108465|upES	chr17	47973946	47973973	SND1|K562	27
chr17	47973899	47974899	MIR142|k562|ENSG00000108465|upES	chr17	47974004	47974033	GEMIN5|K562	29
chr17	47973899	47974899	MIR142|k562|ENSG00000108465|upES	chr17	47973855	47973905	DROSHA|K562	6
chr17	47973899	47974899	MIR142|k562|ENSG00000108465|upES	chr17	47974061	47974115	RBM22|K562	54
chr17	47973899	47974899	MIR142|k562|ENSG00000108465|upES	chr17	47974425	47974500	RBFOX2|K562	75
chr17	47973899	47974899	MIR142|k562|ENSG00000108465|upES	chr17	47973995	47974014	HLTF|K562	19
chr17	47973899	47974899	MIR142|k562|ENSG00000108465|upES	chr17	47973834	47973904	HNRNPL|K562	5
chr17	47973899	47974899	MIR142|k562|ENSG00000108465|upES	chr17	47974010	47974032	RBM15|HepG2	22
chr17	47973899	47974899	MIR142|k562|ENSG00000108465|upES	chr17	47974399	47974480	SRSF7|K562	81
chr17	47973899	47974899	MIR142|k562|ENSG00000108465|upES	chr17	47974399	47974401	PTBP1|K562	2
chr17	47973899	47974899	MIR142|k562|ENSG00000108465|upES	chr17	47973959	47974002	HNRNPU|K562	43
chr17	47973899	47974899	MIR142|k562|ENSG00000108465|upES	chr17	47974316	47974358	DDX42|K562	42
chr17	47973899	47974899	MIR142|k562|ENSG00000108465|upES	chr17	47973874	47973985	TROVE2|K562	86
chr17	47973899	47974899	MIR142|k562|ENSG00000108465|upES	chr17	47973876	47973922	HNRNPU|K562	23
chr17	47973899	47974899	MIR142|k562|ENSG00000108465|upES	chr17	47974076	47974113	RBM22|HepG2	37
chr17	47973899	47974899	MIR142|k562|ENSG00000108465|upES	chr17	47974149	47974184	GEMIN5|K562	35
chr17	47973899	47974899	MIR142|k562|ENSG00000108465|upES	chr17	47974425	47974450	NPM1|K562	25
chr17	47973899	47974899	MIR142|k562|ENSG00000108465|upES	chr17	47974017	47974125	EFTUD2|K562	108
chr17	47973899	47974899	MIR142|k562|ENSG00000108465|upES	chr17	47974404	47974415	XRN2|HepG2	11
chr17	47973899	47974899	MIR142|k562|ENSG00000108465|upES	chr17	47973953	47973976	MTPAP|K562	23
chr17	47973899	47974899	MIR142|k562|ENSG00000108465|upES	chr17	47974006	47974036	XRCC6|HepG2	30
chr17	47973899	47974899	MIR142|k562|ENSG00000108465|upES	chr17	47974002	47974031	GRSF1|HepG2	29
chr17	47973899	47974899	MIR142|k562|ENSG00000108465|upES	chr17	47973943	47973964	TNRC6A|K562	21
chr17	47973899	47974899	MIR142|k562|ENSG00000108465|upES	chr17	47974412	47974475	SRSF7|HepG2	63
chr17	47973899	47974899	MIR142|k562|ENSG00000108465|upES	chr17	47974412	47974475	PPIG|HepG2	63
chr17	47973899	47974899	MIR142|k562|ENSG00000108465|upES	chr17	47973954	47973973	SND1|K562	19
chr17	47973899	47974899	MIR142|k562|ENSG00000108465|upES	chr17	47974015	47974031	UCHL5|HepG2	16
chr17	47973899	47974899	MIR142|k562|ENSG00000108465|upES	chr17	47973938	47973973	FXR1|K562	35
chr17	47973899	47974899	MIR142|k562|ENSG00000108465|upES	chr17	47973977	47974015	NOL12|HepG2	38
chr17	47973899	47974899	MIR142|k562|ENSG00000108465|upES	chr17	47974087	47974119	DDX42|K562	32
chr17	47973899	47974899	MIR142|k562|ENSG00000108465|upES	chr17	47974106	47974134	HNRNPUL1|K562	28
chr17	47973899	47974899	MIR142|k562|ENSG00000108465|upES	chr17	47974401	47974446	BUD13|HepG2	45
chr17	47973899	47974899	MIR142|k562|ENSG00000108465|upES	chr17	47973845	47973912	ILF3|K562	13
chr17	47973899	47974899	MIR142|k562|ENSG00000108465|upES	chr17	47974405	47974411	XRCC6|HepG2	6
chr17	47973899	47974899	MIR142|k562|ENSG00000108465|upES	chr17	47974398	47974420	TRA2A|K562	22
chr17	47973899	47974899	MIR142|k562|ENSG00000108465|upES	chr17	47974075	47974109	XRN2|K562	34
chr17	47973899	47974899	MIR142|k562|ENSG00000108465|upES	chr17	47974426	47974483	TBRG4|K562	57
chr17	47973899	47974899	MIR142|k562|ENSG00000108465|upES	chr17	47973940	47973980	YBX3|K562	40
chr17	47973899	47974899	MIR142|k562|ENSG00000108465|upES	chr17	47973885	47973968	DHX30|K562	69
chr17	47973899	47974899	MIR142|k562|ENSG00000108465|upES	chr17	47973863	47973921	SF3B4|HepG2	22
chr17	47973899	47974899	MIR142|k562|ENSG00000108465|upES	chr17	47973923	47973948	CDC40|HepG2	25
chr17	47973899	47974899	MIR142|k562|ENSG00000108465|upES	chr17	47973994	47974032	BUD13|HepG2	38
chr17	47973899	47974899	MIR142|k562|ENSG00000108465|upES	chr17	47974342	47974373	TAF15|K562	31
chr17	47973899	47974899	MIR142|k562|ENSG00000108465|upES	chr17	47974023	47974026	U2AF1|HepG2	3
chr17	47973899	47974899	MIR142|k562|ENSG00000108465|upES	chr17	47974012	47974035	SMNDC1|HepG2	23
chr17	47973899	47974899	MIR142|k562|ENSG00000108465|upES	chr17	47974402	47974407	RBFOX2|K562	5
chr17	47973899	47974899	MIR142|k562|ENSG00000108465|upES	chr17	47973943	47973983	TROVE2|K562	40
chr17	47973899	47974899	MIR142|k562|ENSG00000108465|upES	chr17	47974008	47974031	DDX59|HepG2	23
chr17	47973899	47974899	MIR142|k562|ENSG00000108465|upES	chr17	47973920	47973962	BUD13|K562	42
chr17	47973899	47974899	MIR142|k562|ENSG00000108465|upES	chr17	47974398	47974414	HLTF|K562	16
chr17	47973899	47974899	MIR142|k562|ENSG00000108465|upES	chr17	47973928	47973951	RBFOX2|K562	23
chr17	47973899	47974899	MIR142|k562|ENSG00000108465|upES	chr17	47974397	47974406	DHX30|HepG2	9
chr17	47973899	47974899	MIR142|k562|ENSG00000108465|upES	chr17	47974397	47974505	BUD13|K562	108
chr17	47973899	47974899	MIR142|k562|ENSG00000108465|upES	chr17	47973998	47974032	BUD13|K562	34
chr17	47973899	47974899	MIR142|k562|ENSG00000108465|upES	chr17	47973936	47973982	YWHAG|K562	46
chr17	47973899	47974899	MIR142|k562|ENSG00000108465|upES	chr17	47973961	47973974	BUD13|HepG2	13
chr17	47973899	47974899	MIR142|k562|ENSG00000108465|upES	chr17	47974398	47974413	UCHL5|HepG2	15
chr17	47973899	47974899	MIR142|k562|ENSG00000108465|upES	chr17	47973956	47973992	BUD13|HepG2	36
chr17	47973899	47974899	MIR142|k562|ENSG00000108465|upES	chr17	47973995	47974031	DDX55|HepG2	36
chr17	47973899	47974899	MIR142|k562|ENSG00000108465|upES	chr17	47973976	47974023	IGF2BP3|HepG2	47
chr17	47973899	47974899	MIR142|k562|ENSG00000108465|upES	chr17	47974416	47974436	YBX3|K562	20
chr17	47973899	47974899	MIR142|k562|ENSG00000108465|upES	chr17	47974016	47974031	TRA2A|HepG2	15
chr17	47973899	47974899	MIR142|k562|ENSG00000108465|upES	chr17	47974014	47974030	RBFOX2|K562	16
chr17	47973899	47974899	MIR142|k562|ENSG00000108465|upES	chr17	47973936	47973964	GRSF1|HepG2	28
chr17	47973899	47974899	MIR142|k562|ENSG00000108465|upES	chr17	47974018	47974029	IGF2BP3|HepG2	11
chr17	47973899	47974899	MIR142|k562|ENSG00000108465|upES	chr17	47974002	47974031	DDX24|K562	29
chr17	47973899	47974899	MIR142|k562|ENSG00000108465|upES	chr17	47973848	47973904	HNRNPA1|HepG2	5
chr17	47973899	47974899	MIR142|k562|ENSG00000108465|upES	chr17	47973947	47973979	LARP4|K562	32
chr17	47973899	47974899	MIR142|k562|ENSG00000108465|upES	chr17	47974017	47974032	SRSF7|K562	15
chr17	47973899	47974899	MIR142|k562|ENSG00000108465|upES	chr17	47974399	47974415	RBFOX2|HepG2	16
chr17	47973899	47974899	MIR142|k562|ENSG00000108465|upES	chr17	47974409	47974477	SF3B4|K562	68
chr17	47973899	47974899	MIR142|k562|ENSG00000108465|upES	chr17	47974401	47974408	LARP4|K562	7
chr17	47973899	47974899	MIR142|k562|ENSG00000108465|upES	chr17	47973937	47973959	DDX55|K562	22
chr17	47973899	47974899	MIR142|k562|ENSG00000108465|upES	chr17	47974431	47974515	DDX24|K562	84
chr17	47973899	47974899	MIR142|k562|ENSG00000108465|upES	chr17	47974012	47974077	PRPF8|K562	65
chr17	47973899	47974899	MIR142|k562|ENSG00000108465|upES	chr17	47974022	47974031	RBFOX2|HepG2	9
chr17	47973899	47974899	MIR142|k562|ENSG00000108465|upES	chr17	47974321	47974357	TAF15|K562	36
chr17	47973899	47974899	MIR142|k562|ENSG00000108465|upES	chr17	47973918	47973932	FTO|K562	14
chr17	47973899	47974899	MIR142|k562|ENSG00000108465|upES	chr17	47973949	47973990	DDX3X|HepG2	41
chr17	47973899	47974899	MIR142|k562|ENSG00000108465|upES	chr17	47973930	47973934	CSTF2T|HepG2	4
chr17	47973899	47974899	MIR142|k562|ENSG00000108465|upES	chr17	47974401	47974431	DDX24|K562	30
chr17	47973899	47974899	MIR142|k562|ENSG00000108465|upES	chr17	47973994	47974038	FASTKD2|K562	44
chr17	47973899	47974899	MIR142|k562|ENSG00000108465|upES	chr17	47974401	47974411	FASTKD2|K562	10
chr17	47973899	47974899	MIR142|k562|ENSG00000108465|upES	chr17	47973892	47973900	AKAP8L|K562	1
chr17	47973899	47974899	MIR142|k562|ENSG00000108465|upES	chr17	47974399	47974407	LSM11|HepG2	8
chr17	47973899	47974899	MIR142|k562|ENSG00000108465|upES	chr17	47974425	47974522	UCHL5|K562	97
chr17	47973899	47974899	MIR142|k562|ENSG00000108465|upES	chr17	47974405	47974462	FXR1|K562	57
chr17	47973899	47974899	MIR142|k562|ENSG00000108465|upES	chr17	47974001	47974035	RBM15|K562	34
chr17	47973899	47974899	MIR142|k562|ENSG00000108465|upES	chr17	47973940	47973979	LSM11|K562	39
chr17	47973899	47974899	MIR142|k562|ENSG00000108465|upES	chr17	47973841	47973904	HNRNPA1|HepG2	5
chr17	47973899	47974899	MIR142|k562|ENSG00000108465|upES	chr17	47974427	47974581	EFTUD2|K562	154
chr17	47973899	47974899	MIR142|k562|ENSG00000108465|upES	chr17	47973984	47974032	RPS5|K562	48
chr17	47973899	47974899	MIR142|k562|ENSG00000108465|upES	chr17	47974025	47974032	RBM5|HepG2	7
chr17	47973899	47974899	MIR142|k562|ENSG00000108465|upES	chr17	47973991	47974032	DGCR8|K562	41
chr17	47973899	47974899	MIR142|k562|ENSG00000108465|upES	chr17	47973850	47973903	HNRNPA1|K562	4
chr17	47973899	47974899	MIR142|k562|ENSG00000108465|upES	chr17	47973952	47974027	TARDBP|K562	75
chr17	47973899	47974899	MIR142|k562|ENSG00000108465|upES	chr17	47974420	47974507	BUD13|HepG2	87
chr17	47973899	47974899	MIR142|k562|ENSG00000108465|upES	chr17	47973977	47974031	CPSF6|K562	54
chr17	47973899	47974899	MIR142|k562|ENSG00000108465|upES	chr17	47973866	47973908	DDX42|K562	9
chr17	47973899	47974899	MIR142|k562|ENSG00000108465|upES	chr17	47973944	47974032	SRSF7|K562	88
chr17	47973899	47974899	MIR142|k562|ENSG00000108465|upES	chr17	47974023	47974030	LSM11|HepG2	7
chr17	47973899	47974899	MIR142|k562|ENSG00000108465|upES	chr17	47974399	47974437	SRSF1|HepG2	38
chr17	47973899	47974899	MIR142|k562|ENSG00000108465|upES	chr17	47974399	47974478	RBM15|K562	79
chr17	47973899	47974899	MIR142|k562|ENSG00000108465|upES	chr17	47973943	47973979	YBX3|K562	36
chr17	47973899	47974899	MIR142|k562|ENSG00000108465|upES	chr17	47974398	47974420	BUD13|HepG2	22
chr17	47973899	47974899	MIR142|k562|ENSG00000108465|upES	chr17	47974009	47974026	EIF3H|HepG2	17
chr17	47973899	47974899	MIR142|k562|ENSG00000108465|upES	chr17	47974399	47974432	FASTKD2|HepG2	33
chr17	47973899	47974899	MIR142|k562|ENSG00000108465|upES	chr17	47974399	47974477	SRSF1|K562	78
chr17	47973899	47974899	MIR142|k562|ENSG00000108465|upES	chr17	47973947	47973991	DDX24|K562	44
chr17	47973899	47974899	MIR142|k562|ENSG00000108465|upES	chr17	47973996	47974011	GRWD1|HepG2	15
chr17	47973899	47974899	MIR142|k562|ENSG00000108465|upES	chr17	47974416	47974477	GPKOW|K562	61
chr17	47973899	47974899	MIR142|k562|ENSG00000108465|upES	chr17	47973993	47974032	ZNF622|K562	39
chr17	47973899	47974899	MIR142|k562|ENSG00000108465|upES	chr17	47974414	47974484	PPIG|HepG2	70
chr17	47973899	47974899	MIR142|k562|ENSG00000108465|upES	chr17	47974399	47974422	EIF3H|HepG2	23
chr17	47973899	47974899	MIR142|k562|ENSG00000108465|upES	chr17	47974019	47974030	TROVE2|HepG2	11
chr17	47973899	47974899	MIR142|k562|ENSG00000108465|upES	chr17	47973948	47973987	SRSF1|K562	39
chr17	47973899	47974899	MIR142|k562|ENSG00000108465|upES	chr17	47973999	47974032	SND1|K562	33
chr17	47973899	47974899	MIR142|k562|ENSG00000108465|upES	chr17	47974295	47974315	PPIL4|K562	20
chr17	47973899	47974899	MIR142|k562|ENSG00000108465|upES	chr17	47974013	47974047	RBM15|K562	34
chr17	47973899	47974899	MIR142|k562|ENSG00000108465|upES	chr17	47974429	47974514	PRPF8|HepG2	85
chr17	47973899	47974899	MIR142|k562|ENSG00000108465|upES	chr17	47974421	47974494	PTBP1|HepG2	73
chr17	47973899	47974899	MIR142|k562|ENSG00000108465|upES	chr17	47974018	47974027	LIN28B|HepG2	9
chr17	47973899	47974899	MIR142|k562|ENSG00000108465|upES	chr17	47974026	47974032	FTO|K562	6
chr17	47973899	47974899	MIR142|k562|ENSG00000108465|upES	chr17	47974399	47974402	GTF2F1|HepG2	3
chr17	47973899	47974899	MIR142|k562|ENSG00000108465|upES	chr17	47974354	47974376	TIA1|K562	22
chr17	47973899	47974899	MIR142|k562|ENSG00000108465|upES	chr17	47973930	47973936	GRWD1|HepG2	6
chr17	47973899	47974899	MIR142|k562|ENSG00000108465|upES	chr17	47974400	47974431	UPF1|K562	31
chr17	47973899	47974899	MIR142|k562|ENSG00000108465|upES	chr17	47974399	47974416	HLTF|K562	17
chr17	47973899	47974899	MIR142|k562|ENSG00000108465|upES	chr17	47974399	47974410	SND1|K562	11
chr17	47973899	47974899	MIR142|k562|ENSG00000108465|upES	chr17	47974398	47974424	FASTKD2|K562	26
chr17	47973899	47974899	MIR142|k562|ENSG00000108465|upES	chr17	47974001	47974031	FASTKD2|HepG2	30
chr17	47973899	47974899	MIR142|k562|ENSG00000108465|upES	chr17	47973994	47974012	GRWD1|HepG2	18
chr17	47973899	47974899	MIR142|k562|ENSG00000108465|upES	chr17	47974408	47974425	IGF2BP3|HepG2	17
chr17	47973899	47974899	MIR142|k562|ENSG00000108465|upES	chr17	47973969	47973998	SRSF7|HepG2	29
chr17	47973899	47974899	MIR142|k562|ENSG00000108465|upES	chr17	47974389	47974425	U2AF2|K562	36
chr17	47973899	47974899	MIR142|k562|ENSG00000108465|upES	chr17	47974395	47974421	DROSHA|K562	26
chr17	47973899	47974899	MIR142|k562|ENSG00000108465|upES	chr17	47973945	47974007	HLTF|K562	62
chr17	47973899	47974899	MIR142|k562|ENSG00000108465|upES	chr17	47974399	47974405	PTBP1|K562	6
chr17	47973899	47974899	MIR142|k562|ENSG00000108465|upES	chr17	47974402	47974414	PPIL4|K562	12
chr17	47973899	47974899	MIR142|k562|ENSG00000108465|upES	chr17	47974287	47974358	TAF15|HepG2	71
chr17	47973899	47974899	MIR142|k562|ENSG00000108465|upES	chr17	47974015	47974032	EIF3D|HepG2	17
chr17	47973899	47974899	MIR142|k562|ENSG00000108465|upES	chr17	47974417	47974443	DHX30|K562	26
chr17	47973899	47974899	MIR142|k562|ENSG00000108465|upES	chr17	47973930	47973971	DDX3X|K562	41
chr17	47973899	47974899	MIR142|k562|ENSG00000108465|upES	chr17	47974417	47974501	UCHL5|K562	84
chr17	47973899	47974899	MIR142|k562|ENSG00000108465|upES	chr17	47974014	47974030	LSM11|K562	16
chr17	47973899	47974899	MIR142|k562|ENSG00000108465|upES	chr17	47974008	47974015	LSM11|HepG2	7
chr17	47973899	47974899	MIR142|k562|ENSG00000108465|upES	chr17	47974399	47974416	RPS5|K562	17
chr17	47973899	47974899	MIR142|k562|ENSG00000108465|upES	chr17	47974020	47974033	RBFOX2|K562	13
chr17	47973899	47974899	MIR142|k562|ENSG00000108465|upES	chr17	47973986	47973988	DDX59|HepG2	2
chr17	47973899	47974899	MIR142|k562|ENSG00000108465|upES	chr17	47974000	47974033	LIN28B|K562	33
chr17	47973899	47974899	MIR142|k562|ENSG00000108465|upES	chr17	47974024	47974033	FXR1|K562	9
chr17	47973899	47974899	MIR142|k562|ENSG00000108465|upES	chr17	47973945	47974014	UCHL5|K562	69
chr17	47973899	47974899	MIR142|k562|ENSG00000108465|upES	chr17	47974399	47974400	POLR2G|HepG2	1
chr17	47973899	47974899	MIR142|k562|ENSG00000108465|upES	chr17	47973991	47974031	UCHL5|K562	40
chr17	47973899	47974899	MIR142|k562|ENSG00000108465|upES	chr17	47974399	47974400	AKAP8L|K562	1
chr17	47973899	47974899	MIR142|k562|ENSG00000108465|upES	chr17	47973953	47973992	FASTKD2|HepG2	39
chr17	47973899	47974899	MIR142|k562|ENSG00000108465|upES	chr17	47974399	47974405	NKRF|HepG2	6
chr17	47973899	47974899	MIR142|k562|ENSG00000108465|upES	chr17	47974341	47974383	SF3B4|HepG2	42
chr17	47973899	47974899	MIR142|k562|ENSG00000108465|upES	chr17	47974399	47974415	ZNF622|K562	16
chr17	47973899	47974899	MIR142|k562|ENSG00000108465|upES	chr17	47974403	47974422	AUH|HepG2	19
chr17	47973899	47974899	MIR142|k562|ENSG00000108465|upES	chr17	47973938	47973966	FXR1|K562	28
chr17	47973899	47974899	MIR142|k562|ENSG00000108465|upES	chr17	47974058	47974094	RBM22|K562	36
chr17	47973899	47974899	MIR142|k562|ENSG00000108465|upES	chr17	47973964	47973983	NCBP2|K562	19
chr17	47973899	47974899	MIR142|k562|ENSG00000108465|upES	chr17	47973956	47973995	HLTF|K562	39
chr17	47973899	47974899	MIR142|k562|ENSG00000108465|upES	chr17	47974011	47974031	TRA2A|K562	20
chr17	47973899	47974899	MIR142|k562|ENSG00000108465|upES	chr17	47974008	47974029	SND1|K562	21
chr17	47973899	47974899	MIR142|k562|ENSG00000108465|upES	chr17	47974002	47974031	TROVE2|K562	29
chr17	47973899	47974899	MIR142|k562|ENSG00000108465|upES	chr17	47974009	47974033	BUD13|HepG2	24
chr17	47973899	47974899	MIR142|k562|ENSG00000108465|upES	chr17	47974005	47974022	CDC40|HepG2	17
chr17	47973899	47974899	MIR142|k562|ENSG00000108465|upES	chr17	47973869	47973908	XRN2|K562	9
chr17	47973899	47974899	MIR142|k562|ENSG00000108465|upES	chr17	47973879	47973911	SMNDC1|HepG2	12
chr17	47973899	47974899	MIR142|k562|ENSG00000108465|upES	chr17	47974012	47974024	GRWD1|HepG2	12
chr17	47973899	47974899	MIR142|k562|ENSG00000108465|upES	chr17	47974310	47974325	TAF15|HepG2	15
chr17	47973899	47974899	MIR142|k562|ENSG00000108465|upES	chr17	47974399	47974440	FASTKD2|HepG2	41
chr17	47973899	47974899	MIR142|k562|ENSG00000108465|upES	chr17	47974435	47974477	UCHL5|HepG2	42
chr17	47973899	47974899	MIR142|k562|ENSG00000108465|upES	chr17	47974014	47974032	LSM11|K562	18
chr17	47973899	47974899	MIR142|k562|ENSG00000108465|upES	chr17	47974000	47974032	GTF2F1|HepG2	32
chr17	47973899	47974899	MIR142|k562|ENSG00000108465|upES	chr17	47973979	47974017	HNRNPUL1|HepG2	38
chr17	47973899	47974899	MIR142|k562|ENSG00000108465|upES	chr17	47974425	47974484	EFTUD2|HepG2	59
chr17	47973899	47974899	MIR142|k562|ENSG00000108465|upES	chr17	47974009	47974031	HLTF|K562	22
chr17	47973899	47974899	MIR142|k562|ENSG00000108465|upES	chr17	47973970	47974032	BCCIP|HepG2	62
chr17	47973899	47974899	MIR142|k562|ENSG00000108465|upES	chr17	47973997	47974032	DROSHA|K562	35
chr17	47973899	47974899	MIR142|k562|ENSG00000108465|upES	chr17	47974420	47974508	EFTUD2|K562	88
chr17	47973899	47974899	MIR142|k562|ENSG00000108465|upES	chr17	47973969	47974005	SRSF1|HepG2	36
chr17	47973899	47974899	MIR142|k562|ENSG00000108465|upES	chr17	47973994	47974011	UCHL5|HepG2	17
chr17	47973899	47974899	MIR142|k562|ENSG00000108465|upES	chr17	47974415	47974436	ZNF622|K562	21
chr17	47973899	47974899	MIR142|k562|ENSG00000108465|upES	chr17	47974001	47974030	AKAP8L|K562	29
chr17	47973899	47974899	MIR142|k562|ENSG00000108465|upES	chr17	47974396	47974432	SAFB2|K562	36
chr17	47973899	47974899	MIR142|k562|ENSG00000108465|upES	chr17	47974397	47974419	GTF2F1|HepG2	22
chr17	47973899	47974899	MIR142|k562|ENSG00000108465|upES	chr17	47974413	47974588	UCHL5|HepG2	175
chr17	47973899	47974899	MIR142|k562|ENSG00000108465|upES	chr17	47974425	47974451	RPS3|K562	26
chr17	47973899	47974899	MIR142|k562|ENSG00000108465|upES	chr17	47974430	47974500	PRPF8|K562	70
chr17	47973899	47974899	MIR142|k562|ENSG00000108465|upES	chr17	47974399	47974437	NCBP2|K562	38
chr17	47973899	47974899	MIR142|k562|ENSG00000108465|upES	chr17	47973999	47974013	RBM15|K562	14
chr17	47973899	47974899	MIR142|k562|ENSG00000108465|upES	chr17	47974398	47974417	RBM5|HepG2	19
chr17	47973899	47974899	MIR142|k562|ENSG00000108465|upES	chr17	47974399	47974407	SRSF7|HepG2	8
chr17	47973899	47974899	MIR142|k562|ENSG00000108465|upES	chr17	47974231	47974269	HNRNPU|K562	38
chr17	47973899	47974899	MIR142|k562|ENSG00000108465|upES	chr17	47974015	47974023	CSTF2T|HepG2	8
chr17	47973899	47974899	MIR142|k562|ENSG00000108465|upES	chr17	47973954	47974032	CPSF6|K562	78
chr17	47973899	47974899	MIR142|k562|ENSG00000108465|upES	chr17	47974315	47974325	KHSRP|K562	10
chr17	47973899	47974899	MIR142|k562|ENSG00000108465|upES	chr17	47973840	47973909	TIA1|K562	10
chr17	47973899	47974899	MIR142|k562|ENSG00000108465|upES	chr17	47974058	47974123	SUPV3L1|HepG2	65
chr17	47973899	47974899	MIR142|k562|ENSG00000108465|upES	chr17	47974437	47974488	SRSF1|HepG2	51
chr17	47973899	47974899	MIR142|k562|ENSG00000108465|upES	chr17	47974007	47974031	SRSF9|HepG2	24
chr17	47973899	47974899	MIR142|k562|ENSG00000108465|upES	chr17	47973875	47973921	DDX55|HepG2	22
chr17	47973899	47974899	MIR142|k562|ENSG00000108465|upES	chr17	47974436	47974491	SUB1|HepG2	55
chr17	47973899	47974899	MIR142|k562|ENSG00000108465|upES	chr17	47974399	47974417	CSTF2|HepG2	18
chr17	47973899	47974899	MIR142|k562|ENSG00000108465|upES	chr17	47973938	47973986	MTPAP|K562	48
chr17	47973899	47974899	MIR142|k562|ENSG00000108465|upES	chr17	47974399	47974412	LIN28B|K562	13
chr17	47973899	47974899	MIR142|k562|ENSG00000108465|upES	chr17	47973962	47973994	UCHL5|HepG2	32
chr17	47973899	47974899	MIR142|k562|ENSG00000108465|upES	chr17	47974011	47974024	POLR2G|HepG2	13
chr17	47973899	47974899	MIR142|k562|ENSG00000108465|upES	chr17	47974012	47974021	SF3B4|HepG2	9
chr17	47973899	47974899	MIR142|k562|ENSG00000108465|upES	chr17	47974010	47974025	PTBP1|HepG2	15
chr17	47973899	47974899	MIR142|k562|ENSG00000108465|upES	chr17	47973993	47974035	RBM22|HepG2	42
chr17	47973899	47974899	MIR142|k562|ENSG00000108465|upES	chr17	47973998	47974035	LIN28B|K562	37
chr17	47973899	47974899	MIR142|k562|ENSG00000108465|upES	chr17	47974024	47974031	GRWD1|HepG2	7
chr17	47973899	47974899	MIR142|k562|ENSG00000108465|upES	chr17	47973999	47974031	DDX24|K562	32
chr17	47973899	47974899	MIR142|k562|ENSG00000108465|upES	chr17	47974409	47974444	YBX3|K562	35
chr17	47973899	47974899	MIR142|k562|ENSG00000108465|upES	chr17	47973819	47973916	KHSRP|K562	17
chr17	47973899	47974899	MIR142|k562|ENSG00000108465|upES	chr17	47973898	47973936	PRPF8|K562	37
chr17	47973899	47974899	MIR142|k562|ENSG00000108465|upES	chr17	47974011	47974026	PPIG|HepG2	15
chr17	47973899	47974899	MIR142|k562|ENSG00000108465|upES	chr17	47974399	47974416	TROVE2|HepG2	17
chr17	47973899	47974899	MIR142|k562|ENSG00000108465|upES	chr17	47974274	47974368	KHSRP|K562	94
chr17	47973899	47974899	MIR142|k562|ENSG00000108465|upES	chr17	47974398	47974437	SRSF1|HepG2	39
chr17	47973899	47974899	MIR142|k562|ENSG00000108465|upES	chr17	47974016	47974032	FMR1|K562	16
chr17	47973899	47974899	MIR142|k562|ENSG00000108465|upES	chr17	47974402	47974407	TROVE2|K562	5
chr17	47973899	47974899	MIR142|k562|ENSG00000108465|upES	chr17	47973951	47973969	AGGF1|HepG2	18
chr17	47973899	47974899	MIR142|k562|ENSG00000108465|upES	chr17	47974404	47974418	SMNDC1|K562	14
chr17	47973899	47974899	MIR142|k562|ENSG00000108465|upES	chr17	47974400	47974419	PPIL4|K562	19
chr17	47973899	47974899	MIR142|k562|ENSG00000108465|upES	chr17	47974413	47974542	AKAP8L|K562	129
chr17	47973899	47974899	MIR142|k562|ENSG00000108465|upES	chr17	47974033	47974062	LARP4|K562	29
chr17	47973899	47974899	MIR142|k562|ENSG00000108465|upES	chr17	47974429	47974477	RBM15|HepG2	48
chr17	47973899	47974899	MIR142|k562|ENSG00000108465|upES	chr17	47973973	47974017	SRSF1|HepG2	44
chr17	47973899	47974899	MIR142|k562|ENSG00000108465|upES	chr17	47974000	47974032	BUD13|K562	32
chr17	47973899	47974899	MIR142|k562|ENSG00000108465|upES	chr17	47974399	47974401	PTBP1|HepG2	2
chr17	47973899	47974899	MIR142|k562|ENSG00000108465|upES	chr17	47973944	47973972	RBM15|HepG2	28
chr17	47973899	47974899	MIR142|k562|ENSG00000108465|upES	chr17	47974401	47974425	RBFOX2|K562	24
chr17	47973899	47974899	MIR142|k562|ENSG00000108465|upES	chr17	47974398	47974407	LIN28B|HepG2	9
chr17	47973899	47974899	MIR142|k562|ENSG00000108465|upES	chr17	47974398	47974493	ZNF622|K562	95
chr17	47973899	47974899	MIR142|k562|ENSG00000108465|upES	chr17	47973950	47973982	AGGF1|K562	32
chr17	47973899	47974899	MIR142|k562|ENSG00000108465|upES	chr17	47973868	47973919	SF3A3|HepG2	20
chr17	47973899	47974899	MIR142|k562|ENSG00000108465|upES	chr17	47974017	47974031	SRSF1|HepG2	14
chr17	47973899	47974899	MIR142|k562|ENSG00000108465|upES	chr17	47974011	47974031	PPIG|HepG2	20
chr17	47973899	47974899	MIR142|k562|ENSG00000108465|upES	chr17	47974399	47974405	TARDBP|K562	6
chr17	47973899	47974899	MIR142|k562|ENSG00000108465|upES	chr17	47974407	47974455	RPS5|K562	48
chr17	47973899	47974899	MIR142|k562|ENSG00000108465|upES	chr17	47974399	47974407	XRCC6|HepG2	8
chr17	47973899	47974899	MIR142|k562|ENSG00000108465|upES	chr17	47974421	47974455	CSTF2|HepG2	34
chr17	47973899	47974899	MIR142|k562|ENSG00000108465|upES	chr17	47973995	47974032	YBX3|K562	37
chr17	47973899	47974899	MIR142|k562|ENSG00000108465|upES	chr17	47974012	47974056	PRPF8|HepG2	44
chr17	47973899	47974899	MIR142|k562|ENSG00000108465|upES	chr17	47973944	47973980	SRSF7|K562	36
chr17	47973899	47974899	MIR142|k562|ENSG00000108465|upES	chr17	47974403	47974407	U2AF1|HepG2	4
chr17	47973899	47974899	MIR142|k562|ENSG00000108465|upES	chr17	47974403	47974426	RBM5|HepG2	23
chr17	47973899	47974899	MIR142|k562|ENSG00000108465|upES	chr17	47974003	47974033	NKRF|HepG2	30
chr17	47973899	47974899	MIR142|k562|ENSG00000108465|upES	chr17	47973998	47974013	ZNF622|K562	15
chr17	47973899	47974899	MIR142|k562|ENSG00000108465|upES	chr17	47974313	47974346	DROSHA|K562	33
chr17	47973899	47974899	MIR142|k562|ENSG00000108465|upES	chr17	47974425	47974485	RBM15|K562	60
chr17	47973899	47974899	MIR142|k562|ENSG00000108465|upES	chr17	47974023	47974030	SRSF1|HepG2	7
chr17	47973899	47974899	MIR142|k562|ENSG00000108465|upES	chr17	47974020	47974029	NOLC1|K562	9
chr17	47973899	47974899	MIR142|k562|ENSG00000108465|upES	chr17	47974109	47974130	RBM5|HepG2	21
chr17	47973899	47974899	MIR142|k562|ENSG00000108465|upES	chr17	47974400	47974431	MTPAP|K562	31
chr17	47973899	47974899	MIR142|k562|ENSG00000108465|upES	chr17	47973929	47973971	DDX24|K562	42
chr17	47973899	47974899	MIR142|k562|ENSG00000108465|upES	chr17	47973975	47974042	METAP2|K562	67
chr17	47973899	47974899	MIR142|k562|ENSG00000108465|upES	chr17	47973933	47973945	UCHL5|K562	12
chr17	47973899	47974899	MIR142|k562|ENSG00000108465|upES	chr17	47974397	47974410	LSM11|K562	13
chr17	47973899	47974899	MIR142|k562|ENSG00000108465|upES	chr17	47973936	47973998	ZNF622|K562	62
chr17	47973899	47974899	MIR142|k562|ENSG00000108465|upES	chr17	47974013	47974021	EFTUD2|HepG2	8
chr17	47973899	47974899	MIR142|k562|ENSG00000108465|upES	chr17	47973919	47973946	FTO|K562	27
chr17	47973899	47974899	MIR142|k562|ENSG00000108465|upES	chr17	47973968	47973974	NCBP2|HepG2	6
chr17	47973899	47974899	MIR142|k562|ENSG00000108465|upES	chr17	47974400	47974425	SMNDC1|K562	25
chr17	47973899	47974899	MIR142|k562|ENSG00000108465|upES	chr17	47973875	47973901	SMNDC1|K562	2
chr17	47973899	47974899	MIR142|k562|ENSG00000108465|upES	chr17	47974400	47974435	UCHL5|HepG2	35
chr17	47973899	47974899	MIR142|k562|ENSG00000108465|upES	chr17	47974139	47974141	HNRNPU|K562	2
chr17	47973899	47974899	MIR142|k562|ENSG00000108465|upES	chr17	47973995	47974029	YBX3|K562	34
chr17	47973899	47974899	MIR142|k562|ENSG00000108465|upES	chr17	47974003	47974032	RPS5|K562	29
chr17	47973899	47974899	MIR142|k562|ENSG00000108465|upES	chr17	47974006	47974026	FUBP3|HepG2	20
chr17	47973899	47974899	MIR142|k562|ENSG00000108465|upES	chr17	47974399	47974409	SRSF9|HepG2	10
chr17	47973899	47974899	MIR142|k562|ENSG00000108465|upES	chr17	47973930	47973934	FXR2|K562	4
chr17	47973899	47974899	MIR142|k562|ENSG00000108465|upES	chr17	47974020	47974030	SUB1|HepG2	10
chr17	47973899	47974899	MIR142|k562|ENSG00000108465|upES	chr17	47974400	47974417	UCHL5|K562	17
chr17	47973899	47974899	MIR142|k562|ENSG00000108465|upES	chr17	47974431	47974489	MTPAP|K562	58
chr17	47973899	47974899	MIR142|k562|ENSG00000108465|upES	chr17	47974427	47974473	SUB1|HepG2	46
chr17	47973899	47974899	MIR142|k562|ENSG00000108465|upES	chr17	47973890	47973906	XRN2|K562	7
chr17	47973899	47974899	MIR142|k562|ENSG00000108465|upES	chr17	47974416	47974471	AKAP8L|K562	55
chr17	47973899	47974899	MIR142|k562|ENSG00000108465|upES	chr17	47974401	47974421	SF3B4|K562	20
chr17	47973899	47974899	MIR142|k562|ENSG00000108465|upES	chr17	47973944	47973996	GRWD1|HepG2	52
chr17	47973899	47974899	MIR142|k562|ENSG00000108465|upES	chr17	47974013	47974032	ZNF622|K562	19
chr17	47973899	47974899	MIR142|k562|ENSG00000108465|upES	chr17	47974428	47974518	RBM22|HepG2	90
chr17	47973899	47974899	MIR142|k562|ENSG00000108465|upES	chr17	47974395	47974420	U2AF1|K562	25
chr17	47973899	47974899	MIR142|k562|ENSG00000108465|upES	chr17	47973978	47974023	TARDBP|K562	45
chr17	47973899	47974899	MIR142|k562|ENSG00000108465|upES	chr17	47973947	47973997	UCHL5|HepG2	50
chr17	47973899	47974899	MIR142|k562|ENSG00000108465|upES	chr17	47974405	47974417	EIF3D|HepG2	12
chr17	47973899	47974899	MIR142|k562|ENSG00000108465|upES	chr17	47973950	47973977	GPKOW|K562	27
chr17	47973899	47974899	MIR142|k562|ENSG00000108465|upES	chr17	47974013	47974032	POLR2G|HepG2	19
chr17	47973899	47974899	MIR142|k562|ENSG00000108465|upES	chr17	47974399	47974403	UCHL5|K562	4
chr17	47973899	47974899	MIR142|k562|ENSG00000108465|upES	chr17	47973946	47973965	AGGF1|K562	19
chr17	47973899	47974899	MIR142|k562|ENSG00000108465|upES	chr17	47973943	47973996	RBM15|K562	53
chr17	47973899	47974899	MIR142|k562|ENSG00000108465|upES	chr17	47973987	47974033	SRSF1|K562	46
chr17	47973899	47974899	MIR142|k562|ENSG00000108465|upES	chr17	47973929	47973938	HNRNPK|HepG2	9
chr17	47973899	47974899	MIR142|k562|ENSG00000108465|upES	chr17	47973965	47974011	TRA2A|K562	46
chr17	47973899	47974899	MIR142|k562|ENSG00000108465|upES	chr17	47973890	47973979	HNRNPUL1|K562	80
chr17	47973899	47974899	MIR142|k562|ENSG00000108465|upES	chr17	47974399	47974425	RBM15|K562	26
chr17	47973899	47974899	MIR142|k562|ENSG00000108465|upES	chr17	47974425	47974478	EFTUD2|HepG2	53
chr17	47973899	47974899	MIR142|k562|ENSG00000108465|upES	chr17	47974394	47974411	ZRANB2|K562	17
chr17	47973899	47974899	MIR142|k562|ENSG00000108465|upES	chr17	47974432	47974502	PRPF8|K562	70
chr17	47973899	47974899	MIR142|k562|ENSG00000108465|upES	chr17	47974403	47974406	METAP2|K562	3
chr17	47973899	47974899	MIR142|k562|ENSG00000108465|upES	chr17	47974400	47974407	HNRNPUL1|K562	7
chr17	47973899	47974899	MIR142|k562|ENSG00000108465|upES	chr17	47974399	47974407	NOL12|HepG2	8
chr17	47973899	47974899	MIR142|k562|ENSG00000108465|upES	chr17	47974399	47974404	TARDBP|K562	5
chr17	47973899	47974899	MIR142|k562|ENSG00000108465|upES	chr17	47974003	47974032	MTPAP|K562	29
chr17	47973899	47974899	MIR142|k562|ENSG00000108465|upES	chr17	47974399	47974437	GRWD1|HepG2	38
chr17	47973899	47974899	MIR142|k562|ENSG00000108465|upES	chr17	47973940	47973961	NCBP2|K562	21
chr17	47973899	47974899	MIR142|k562|ENSG00000108465|upES	chr17	47973939	47973978	U2AF2|HepG2	39
chr17	47973899	47974899	MIR142|k562|ENSG00000108465|upES	chr17	47974398	47974439	BUD13|K562	41
chr17	47973899	47974899	MIR142|k562|ENSG00000108465|upES	chr17	47974012	47974031	UCHL5|HepG2	19
chr17	47973899	47974899	MIR142|k562|ENSG00000108465|upES	chr17	47973930	47973932	NKRF|HepG2	2
chr17	47973899	47974899	MIR142|k562|ENSG00000108465|upES	chr17	47974343	47974384	SF3B4|HepG2	41
chr17	47973899	47974899	MIR142|k562|ENSG00000108465|upES	chr17	47973933	47973967	PUM2|K562	34
chr17	47973899	47974899	MIR142|k562|ENSG00000108465|upES	chr17	47974310	47974331	U2AF1|K562	21
chr17	47973899	47974899	MIR142|k562|ENSG00000108465|upES	chr17	47974399	47974467	SRSF7|K562	68
chr17	47973899	47974899	MIR142|k562|ENSG00000108465|upES	chr17	47973798	47973902	SAFB2|K562	3
chr17	47973899	47974899	MIR142|k562|ENSG00000108465|upES	chr17	47974013	47974066	PRPF8|K562	53
chr17	47973899	47974899	MIR142|k562|ENSG00000108465|upES	chr17	47974020	47974030	SRSF9|HepG2	10
chr17	47973899	47974899	MIR142|k562|ENSG00000108465|upES	chr17	47974399	47974407	SND1|K562	8
chr17	47973899	47974899	MIR142|k562|ENSG00000108465|upES	chr17	47973956	47973999	TRA2A|HepG2	43
chr17	47973899	47974899	MIR142|k562|ENSG00000108465|upES	chr17	47974036	47974074	XRN2|HepG2	38
chr17	7577326	7578326	MIR142|k562|ENSG00000161960|upES	chr17	7578239	7578243	SND1|HepG2	4
chr17	7577326	7578326	MIR142|k562|ENSG00000161960|upES	chr17	7577735	7577762	AGO2|HEK293S	27
chr17	7577326	7578326	MIR142|k562|ENSG00000161960|upES	chr17	7577974	7578004	GTF2F1|K562	30
chr17	7577326	7578326	MIR142|k562|ENSG00000161960|upES	chr17	7577895	7577914	DHX30|K562	19
chr17	7577326	7578326	MIR142|k562|ENSG00000161960|upES	chr17	7578235	7578305	PRPF8|HepG2	70
chr17	7577326	7578326	MIR142|k562|ENSG00000161960|upES	chr17	7577343	7577351	FXR1|K562	8
chr17	7577326	7578326	MIR142|k562|ENSG00000161960|upES	chr17	7577963	7578001	RPS3|K562	38
chr17	7577326	7578326	MIR142|k562|ENSG00000161960|upES	chr17	7578213	7578235	GRWD1|HepG2	22
chr17	7577326	7578326	MIR142|k562|ENSG00000161960|upES	chr17	7578029	7578088	HNRNPUL1|HepG2	59
chr17	7577326	7578326	MIR142|k562|ENSG00000161960|upES	chr17	7577955	7577987	ZNF622|K562	32
chr17	7577326	7578326	MIR142|k562|ENSG00000161960|upES	chr17	7577343	7577347	YBX3|K562	4
chr17	7577326	7578326	MIR142|k562|ENSG00000161960|upES	chr17	7578235	7578243	FXR1|K562	8
chr17	7577326	7578326	MIR142|k562|ENSG00000161960|upES	chr17	7577953	7578009	NPM1|K562	56
chr17	7577326	7578326	MIR142|k562|ENSG00000161960|upES	chr17	7578070	7578083	DKC1|HepG2	13
chr17	7577326	7578326	MIR142|k562|ENSG00000161960|upES	chr17	7578011	7578031	SF3B4|K562	20
chr17	7577326	7578326	MIR142|k562|ENSG00000161960|upES	chr17	7578127	7578135	U2AF1|K562	8
chr17	7577326	7578326	MIR142|k562|ENSG00000161960|upES	chr17	7578230	7578300	PRPF8|K562	70
chr17	7577326	7578326	MIR142|k562|ENSG00000161960|upES	chr17	7578033	7578065	SBDS|K562	32
chr17	7577326	7578326	MIR142|k562|ENSG00000161960|upES	chr17	7578164	7578171	GNL3|K562	7
chr17	7577326	7578326	MIR142|k562|ENSG00000161960|upES	chr17	7577417	7577471	HLTF|K562	54
chr17	7577326	7578326	MIR142|k562|ENSG00000161960|upES	chr17	7577976	7577991	AGGF1|HepG2	15
chr17	7577326	7578326	MIR142|k562|ENSG00000161960|upES	chr17	7578160	7578184	U2AF2|HepG2	24
chr17	7577326	7578326	MIR142|k562|ENSG00000161960|upES	chr17	7577568	7577569	TAF15|HepG2	1
chr17	7577326	7578326	MIR142|k562|ENSG00000161960|upES	chr17	7578076	7578087	AUH|HepG2	11
chr17	7577326	7578326	MIR142|k562|ENSG00000161960|upES	chr17	7577439	7577474	QKI|HepG2	35
chr17	7577326	7578326	MIR142|k562|ENSG00000161960|upES	chr17	7577450	7577459	AGGF1|HepG2	9
chr17	7577326	7578326	MIR142|k562|ENSG00000161960|upES	chr17	7577691	7577708	GEMIN5|K562	17
chr17	7577326	7578326	MIR142|k562|ENSG00000161960|upES	chr17	7578098	7578161	SF3B4|HepG2	63
chr17	7577326	7578326	MIR142|k562|ENSG00000161960|upES	chr17	7577681	7577702	GRWD1|HepG2	21
chr17	7577326	7578326	MIR142|k562|ENSG00000161960|upES	chr17	7577344	7577355	UCHL5|HepG2	11
chr17	7577326	7578326	MIR142|k562|ENSG00000161960|upES	chr17	7577996	7578009	EIF3D|HepG2	13
chr17	7577326	7578326	MIR142|k562|ENSG00000161960|upES	chr17	7577953	7578010	SERBP1|K562	57
chr17	7577326	7578326	MIR142|k562|ENSG00000161960|upES	chr17	7577981	7578091	HNRNPK|K562	110
chr17	7577326	7578326	MIR142|k562|ENSG00000161960|upES	chr17	7577956	7577991	SF3A3|HepG2	35
chr17	7577326	7578326	MIR142|k562|ENSG00000161960|upES	chr17	7578057	7578091	DDX3X|K562	34
chr17	7577326	7578326	MIR142|k562|ENSG00000161960|upES	chr17	7577918	7577935	XRN2|HepG2	17
chr17	7577326	7578326	MIR142|k562|ENSG00000161960|upES	chr17	7578049	7578087	TARDBP|K562	38
chr17	7577326	7578326	MIR142|k562|ENSG00000161960|upES	chr17	7578015	7578087	DGCR8|K562	72
chr17	7577326	7578326	MIR142|k562|ENSG00000161960|upES	chr17	7578033	7578053	PTBP1|HepG2	20
chr17	7577326	7578326	MIR142|k562|ENSG00000161960|upES	chr17	7578012	7578090	NONO|K562	78
chr17	7577326	7578326	MIR142|k562|ENSG00000161960|upES	chr17	7577689	7577705	DROSHA|K562	16
chr17	7577326	7578326	MIR142|k562|ENSG00000161960|upES	chr17	7577905	7577923	SRSF7|HepG2	18
chr17	7577326	7578326	MIR142|k562|ENSG00000161960|upES	chr17	7578053	7578059	PTBP1|HepG2	6
chr17	7577326	7578326	MIR142|k562|ENSG00000161960|upES	chr17	7578019	7578079	XRCC6|HepG2	60
chr17	7577326	7578326	MIR142|k562|ENSG00000161960|upES	chr17	7578051	7578083	HNRNPL|HepG2	32
chr17	7577326	7578326	MIR142|k562|ENSG00000161960|upES	chr17	7577447	7577476	TAF15|HepG2	29
chr17	7577326	7578326	MIR142|k562|ENSG00000161960|upES	chr17	7578056	7578092	XRCC6|K562	36
chr17	7577326	7578326	MIR142|k562|ENSG00000161960|upES	chr17	7578066	7578092	TROVE2|HepG2	26
chr17	7577326	7578326	MIR142|k562|ENSG00000161960|upES	chr17	7578164	7578177	LIN28B|HepG2	13
chr17	7577326	7578326	MIR142|k562|ENSG00000161960|upES	chr17	7577435	7577484	FMR1|K562	49
chr17	7577326	7578326	MIR142|k562|ENSG00000161960|upES	chr17	7578031	7578057	SF3B4|K562	26
chr17	7577326	7578326	MIR142|k562|ENSG00000161960|upES	chr17	7577594	7577653	GRWD1|HepG2	59
chr17	7577326	7578326	MIR142|k562|ENSG00000161960|upES	chr17	7577978	7578002	SRSF7|K562	24
chr17	7577326	7578326	MIR142|k562|ENSG00000161960|upES	chr17	7577868	7577892	FUBP3|HepG2	24
chr17	7577326	7578326	MIR142|k562|ENSG00000161960|upES	chr17	7578026	7578090	DDX59|HepG2	64
chr17	7577326	7578326	MIR142|k562|ENSG00000161960|upES	chr17	7577684	7577708	DGCR8|HepG2	24
chr17	7577326	7578326	MIR142|k562|ENSG00000161960|upES	chr17	7577840	7577855	LIN28B|K562	15
chr17	7577326	7578326	MIR142|k562|ENSG00000161960|upES	chr17	7577335	7577362	CPSF6|HEK293	27
chr17	7577326	7578326	MIR142|k562|ENSG00000161960|upES	chr17	7578023	7578090	UPF1|K562	67
chr17	7577326	7578326	MIR142|k562|ENSG00000161960|upES	chr17	7577335	7577362	CAPRIN1|HEK293	27
chr17	7577326	7578326	MIR142|k562|ENSG00000161960|upES	chr17	7578027	7578080	RBM15|K562	53
chr17	7577326	7578326	MIR142|k562|ENSG00000161960|upES	chr17	7577859	7577953	PRPF8|K562	94
chr17	7577326	7578326	MIR142|k562|ENSG00000161960|upES	chr17	7577826	7577860	FXR2|K562	34
chr17	7577326	7578326	MIR142|k562|ENSG00000161960|upES	chr17	7577374	7577419	UCHL5|HepG2	45
chr17	7577326	7578326	MIR142|k562|ENSG00000161960|upES	chr17	7578005	7578083	PUS1|K562	78
chr17	7577326	7578326	MIR142|k562|ENSG00000161960|upES	chr17	7577467	7577485	SRSF1|HepG2	18
chr17	7577326	7578326	MIR142|k562|ENSG00000161960|upES	chr17	7577910	7577913	HNRNPK|K562	3
chr17	7577326	7578326	MIR142|k562|ENSG00000161960|upES	chr17	7578021	7578060	SF3A3|HepG2	39
chr17	7577326	7578326	MIR142|k562|ENSG00000161960|upES	chr17	7578019	7578093	GNL3|K562	74
chr17	7577326	7578326	MIR142|k562|ENSG00000161960|upES	chr17	7578010	7578071	SRSF7|K562	61
chr17	7577326	7578326	MIR142|k562|ENSG00000161960|upES	chr17	7577465	7577487	HLTF|K562	22
chr17	7577326	7578326	MIR142|k562|ENSG00000161960|upES	chr17	7578000	7578090	DGCR8|K562	90
chr17	7577326	7578326	MIR142|k562|ENSG00000161960|upES	chr17	7577442	7577475	EFTUD2|K562	33
chr17	7577326	7578326	MIR142|k562|ENSG00000161960|upES	chr17	7578221	7578242	SAFB2|K562	21
chr17	7577326	7578326	MIR142|k562|ENSG00000161960|upES	chr17	7577701	7577706	LIN28B|K562	5
chr17	7577326	7578326	MIR142|k562|ENSG00000161960|upES	chr17	7578049	7578055	SMNDC1|HepG2	6
chr17	7577326	7578326	MIR142|k562|ENSG00000161960|upES	chr17	7577962	7578010	AUH|K562	48
chr17	7577326	7578326	MIR142|k562|ENSG00000161960|upES	chr17	7577761	7577803	PRPF8|HepG2	42
chr17	7577326	7578326	MIR142|k562|ENSG00000161960|upES	chr17	7578037	7578087	DROSHA|K562	50
chr17	7577326	7578326	MIR142|k562|ENSG00000161960|upES	chr17	7577447	7577470	LARP4|HepG2	23
chr17	7577326	7578326	MIR142|k562|ENSG00000161960|upES	chr17	7578039	7578066	TROVE2|HepG2	27
chr17	7577326	7578326	MIR142|k562|ENSG00000161960|upES	chr17	7577913	7577916	YBX3|K562	3
chr17	7577326	7578326	MIR142|k562|ENSG00000161960|upES	chr17	7577979	7577996	HNRNPL|HepG2	17
chr17	7577326	7578326	MIR142|k562|ENSG00000161960|upES	chr17	7577688	7577706	LIN28B|HepG2	18
chr17	7577326	7578326	MIR142|k562|ENSG00000161960|upES	chr17	7577958	7578009	XRCC6|K562	51
chr17	7577326	7578326	MIR142|k562|ENSG00000161960|upES	chr17	7577403	7577477	PPIL4|K562	74
chr17	7577326	7578326	MIR142|k562|ENSG00000161960|upES	chr17	7577472	7577488	BUD13|K562	16
chr17	7577326	7578326	MIR142|k562|ENSG00000161960|upES	chr17	7578027	7578079	DGCR8|HepG2	52
chr17	7577326	7578326	MIR142|k562|ENSG00000161960|upES	chr17	7577434	7577455	YBX3|K562	21
chr17	7577326	7578326	MIR142|k562|ENSG00000161960|upES	chr17	7577958	7578005	SND1|K562	47
chr17	7577326	7578326	MIR142|k562|ENSG00000161960|upES	chr17	7577343	7577367	IGF2BP1|K562	24
chr17	7577326	7578326	MIR142|k562|ENSG00000161960|upES	chr17	7577608	7577649	ZNF622|K562	41
chr17	7577326	7578326	MIR142|k562|ENSG00000161960|upES	chr17	7577652	7577677	FXR2|K562	25
chr17	7577326	7578326	MIR142|k562|ENSG00000161960|upES	chr17	7578032	7578083	SND1|K562	51
chr17	7577326	7578326	MIR142|k562|ENSG00000161960|upES	chr17	7577691	7577705	QKI|K562	14
chr17	7577326	7578326	MIR142|k562|ENSG00000161960|upES	chr17	7578007	7578010	DKC1|HepG2	3
chr17	7577326	7578326	MIR142|k562|ENSG00000161960|upES	chr17	7578038	7578078	SLTM|K562	40
chr17	7577326	7578326	MIR142|k562|ENSG00000161960|upES	chr17	7577962	7578007	TROVE2|HepG2	45
chr17	7577326	7578326	MIR142|k562|ENSG00000161960|upES	chr17	7577713	7577730	UCHL5|HepG2	17
chr17	7577326	7578326	MIR142|k562|ENSG00000161960|upES	chr17	7577826	7577837	YWHAG|K562	11
chr17	7577326	7578326	MIR142|k562|ENSG00000161960|upES	chr17	7577904	7577916	FMR1|K562	12
chr17	7577326	7578326	MIR142|k562|ENSG00000161960|upES	chr17	7578002	7578012	XRCC6|HepG2	10
chr17	7577326	7578326	MIR142|k562|ENSG00000161960|upES	chr17	7577688	7577706	ZNF622|K562	18
chr17	7577326	7578326	MIR142|k562|ENSG00000161960|upES	chr17	7577937	7578006	HNRNPA1|HepG2	69
chr17	7577326	7578326	MIR142|k562|ENSG00000161960|upES	chr17	7577409	7577485	SAFB2|K562	76
chr17	7577326	7578326	MIR142|k562|ENSG00000161960|upES	chr17	7578041	7578085	U2AF2|K562	44
chr17	7577326	7578326	MIR142|k562|ENSG00000161960|upES	chr17	7577964	7577999	LSM11|HepG2	35
chr17	7577326	7578326	MIR142|k562|ENSG00000161960|upES	chr17	7577827	7577845	PPIL4|K562	18
chr17	7577326	7578326	MIR142|k562|ENSG00000161960|upES	chr17	7578021	7578075	HNRNPU|HepG2	54
chr17	7577326	7578326	MIR142|k562|ENSG00000161960|upES	chr17	7578036	7578078	XRN2|K562	42
chr17	7577326	7578326	MIR142|k562|ENSG00000161960|upES	chr17	7577714	7577740	PPIG|HepG2	26
chr17	7577326	7578326	MIR142|k562|ENSG00000161960|upES	chr17	7577958	7578007	SF3A3|HepG2	49
chr17	7577326	7578326	MIR142|k562|ENSG00000161960|upES	chr17	7578025	7578079	TRA2A|HepG2	54
chr17	7577326	7578326	MIR142|k562|ENSG00000161960|upES	chr17	7577857	7577886	SRSF7|K562	29
chr17	7577326	7578326	MIR142|k562|ENSG00000161960|upES	chr17	7577343	7577369	SND1|K562	26
chr17	7577326	7578326	MIR142|k562|ENSG00000161960|upES	chr17	7577420	7577487	UCHL5|HepG2	67
chr17	7577326	7578326	MIR142|k562|ENSG00000161960|upES	chr17	7577972	7578005	ILF3|K562	33
chr17	7577326	7578326	MIR142|k562|ENSG00000161960|upES	chr17	7578012	7578081	KHSRP|K562	69
chr17	7577326	7578326	MIR142|k562|ENSG00000161960|upES	chr17	7578013	7578087	SLTM|HepG2	74
chr17	7577326	7578326	MIR142|k562|ENSG00000161960|upES	chr17	7578014	7578093	EFTUD2|HepG2	79
chr17	7577326	7578326	MIR142|k562|ENSG00000161960|upES	chr17	7577462	7577485	IGF2BP1|HepG2	23
chr17	7577326	7578326	MIR142|k562|ENSG00000161960|upES	chr17	7577826	7577862	HNRNPU|K562	36
chr17	7577326	7578326	MIR142|k562|ENSG00000161960|upES	chr17	7578059	7578074	NOLC1|HepG2	15
chr17	7577326	7578326	MIR142|k562|ENSG00000161960|upES	chr17	7577446	7577473	RBFOX2|K562	27
chr17	7577326	7578326	MIR142|k562|ENSG00000161960|upES	chr17	7577433	7577467	LSM11|HepG2	34
chr17	7577326	7578326	MIR142|k562|ENSG00000161960|upES	chr17	7578026	7578086	DDX6|K562	60
chr17	7577326	7578326	MIR142|k562|ENSG00000161960|upES	chr17	7578027	7578049	DKC1|HepG2	22
chr17	7577326	7578326	MIR142|k562|ENSG00000161960|upES	chr17	7577904	7577915	LARP4|HepG2	11
chr17	7577326	7578326	MIR142|k562|ENSG00000161960|upES	chr17	7578082	7578091	NOLC1|HepG2	9
chr17	7577326	7578326	MIR142|k562|ENSG00000161960|upES	chr17	7577703	7577707	ILF3|K562	4
chr17	7577326	7578326	MIR142|k562|ENSG00000161960|upES	chr17	7577605	7577639	TARDBP|K562	34
chr17	7577326	7578326	MIR142|k562|ENSG00000161960|upES	chr17	7578021	7578059	SRSF9|HepG2	38
chr17	7577326	7578326	MIR142|k562|ENSG00000161960|upES	chr17	7577849	7577895	SRSF9|HepG2	46
chr17	7577326	7578326	MIR142|k562|ENSG00000161960|upES	chr17	7577685	7577707	GRWD1|HepG2	22
chr17	7577326	7578326	MIR142|k562|ENSG00000161960|upES	chr17	7577973	7577995	FXR1|K562	22
chr17	7577326	7578326	MIR142|k562|ENSG00000161960|upES	chr17	7578010	7578012	DKC1|HepG2	2
chr17	7577326	7578326	MIR142|k562|ENSG00000161960|upES	chr17	7577957	7578011	TRA2A|HepG2	54
chr17	7577326	7578326	MIR142|k562|ENSG00000161960|upES	chr17	7577826	7577832	IGF2BP1|K562	6
chr17	7577326	7578326	MIR142|k562|ENSG00000161960|upES	chr17	7577954	7578002	XRCC6|HepG2	48
chr17	7577326	7578326	MIR142|k562|ENSG00000161960|upES	chr17	7577999	7578012	EIF3H|HepG2	13
chr17	7577326	7578326	MIR142|k562|ENSG00000161960|upES	chr17	7578160	7578187	GRWD1|HepG2	27
chr17	7577326	7578326	MIR142|k562|ENSG00000161960|upES	chr17	7578020	7578050	NKRF|HepG2	30
chr17	7577326	7578326	MIR142|k562|ENSG00000161960|upES	chr17	7578013	7578093	RBM27|K562	80
chr17	7577326	7578326	MIR142|k562|ENSG00000161960|upES	chr17	7577898	7577914	EFTUD2|HepG2	16
chr17	7577326	7578326	MIR142|k562|ENSG00000161960|upES	chr17	7577442	7577484	RPS3|HepG2	42
chr17	7577326	7578326	MIR142|k562|ENSG00000161960|upES	chr17	7577573	7577577	AKAP8L|K562	4
chr17	7577326	7578326	MIR142|k562|ENSG00000161960|upES	chr17	7577418	7577432	GRWD1|HepG2	14
chr17	7577326	7578326	MIR142|k562|ENSG00000161960|upES	chr17	7578022	7578028	SMNDC1|K562	6
chr17	7577326	7578326	MIR142|k562|ENSG00000161960|upES	chr17	7577701	7577707	ZNF622|K562	6
chr17	7577326	7578326	MIR142|k562|ENSG00000161960|upES	chr17	7578005	7578009	SND1|K562	4
chr17	7577326	7578326	MIR142|k562|ENSG00000161960|upES	chr17	7578164	7578174	LIN28B|HepG2	10
chr17	7577326	7578326	MIR142|k562|ENSG00000161960|upES	chr17	7578006	7578030	FASTKD2|K562	24
chr17	7577326	7578326	MIR142|k562|ENSG00000161960|upES	chr17	7577861	7577886	SUB1|HepG2	25
chr17	7577326	7578326	MIR142|k562|ENSG00000161960|upES	chr17	7577826	7577855	SAFB2|K562	29
chr17	7577326	7578326	MIR142|k562|ENSG00000161960|upES	chr17	7577458	7577479	TRA2A|HepG2	21
chr17	7577326	7578326	MIR142|k562|ENSG00000161960|upES	chr17	7577542	7577592	PRPF8|K562	50
chr17	7577326	7578326	MIR142|k562|ENSG00000161960|upES	chr17	7577966	7578002	FIP1L1|HEK293	36
chr17	7577326	7578326	MIR142|k562|ENSG00000161960|upES	chr17	7578026	7578098	SFPQ|HepG2	72
chr17	7577326	7578326	MIR142|k562|ENSG00000161960|upES	chr17	7577450	7577470	TAF15|K562	20
chr17	7577326	7578326	MIR142|k562|ENSG00000161960|upES	chr17	7578013	7578085	FXR1|K562	72
chr17	7577326	7578326	MIR142|k562|ENSG00000161960|upES	chr17	7577438	7577476	FMR1|K562	38
chr17	7577326	7578326	MIR142|k562|ENSG00000161960|upES	chr17	7578025	7578084	RBM15|HepG2	59
chr17	7577326	7578326	MIR142|k562|ENSG00000161960|upES	chr17	7577565	7577587	BUD13|K562	22
chr17	7577326	7578326	MIR142|k562|ENSG00000161960|upES	chr17	7577826	7577849	SND1|K562	23
chr17	7577326	7578326	MIR142|k562|ENSG00000161960|upES	chr17	7577418	7577484	TARDBP|K562	66
chr17	7577326	7578326	MIR142|k562|ENSG00000161960|upES	chr17	7577686	7577698	AKAP8L|K562	12
chr17	7577326	7578326	MIR142|k562|ENSG00000161960|upES	chr17	7578118	7578157	XRN2|HepG2	39
chr17	7577326	7578326	MIR142|k562|ENSG00000161960|upES	chr17	7577684	7577697	LARP4|HepG2	13
chr17	7577326	7578326	MIR142|k562|ENSG00000161960|upES	chr17	7577994	7577998	DKC1|HepG2	4
chr17	7577326	7578326	MIR142|k562|ENSG00000161960|upES	chr17	7577335	7577362	NUDT21|HEK293	27
chr17	7577326	7578326	MIR142|k562|ENSG00000161960|upES	chr17	7578040	7578078	HNRNPM|K562	38
chr17	7577326	7578326	MIR142|k562|ENSG00000161960|upES	chr17	7577904	7577910	EWSR1|K562	6
chr17	7577326	7578326	MIR142|k562|ENSG00000161960|upES	chr17	7578007	7578093	RPS5|K562	86
chr17	7577326	7578326	MIR142|k562|ENSG00000161960|upES	chr17	7577429	7577487	RBM15|K562	58
chr17	7577326	7578326	MIR142|k562|ENSG00000161960|upES	chr17	7577999	7578010	METAP2|K562	11
chr17	7577326	7578326	MIR142|k562|ENSG00000161960|upES	chr17	7577354	7577355	FAM120A|K562	1
chr17	7577326	7578326	MIR142|k562|ENSG00000161960|upES	chr17	7577693	7577701	MTPAP|K562	8
chr17	7577326	7578326	MIR142|k562|ENSG00000161960|upES	chr17	7577360	7577400	GRWD1|HepG2	40
chr17	7577326	7578326	MIR142|k562|ENSG00000161960|upES	chr17	7578164	7578173	TIA1|HepG2	9
chr17	7577326	7578326	MIR142|k562|ENSG00000161960|upES	chr17	7578085	7578092	NCBP2|HepG2	7
chr17	7577326	7578326	MIR142|k562|ENSG00000161960|upES	chr17	7577696	7577702	LARP4|HepG2	6
chr17	7577326	7578326	MIR142|k562|ENSG00000161960|upES	chr17	7577907	7577910	RPS3|HepG2	3
chr17	7577326	7578326	MIR142|k562|ENSG00000161960|upES	chr17	7578058	7578060	DKC1|HepG2	2
chr17	7577326	7578326	MIR142|k562|ENSG00000161960|upES	chr17	7577936	7577962	AGO2|HEK293S	26
chr17	7577326	7578326	MIR142|k562|ENSG00000161960|upES	chr17	7577376	7577394	CPSF6|K562	18
chr17	7577326	7578326	MIR142|k562|ENSG00000161960|upES	chr17	7578013	7578093	NSUN2|K562	80
chr17	7577326	7578326	MIR142|k562|ENSG00000161960|upES	chr17	7578029	7578078	PPIL4|K562	49
chr17	7577326	7578326	MIR142|k562|ENSG00000161960|upES	chr17	7577966	7578093	NPM1|K562	127
chr17	7577326	7578326	MIR142|k562|ENSG00000161960|upES	chr17	7577447	7577455	GTF2F1|K562	8
chr17	7577326	7578326	MIR142|k562|ENSG00000161960|upES	chr17	7578027	7578091	GRWD1|HepG2	64
chr17	7577326	7578326	MIR142|k562|ENSG00000161960|upES	chr17	7577975	7577994	PUS1|K562	19
chr17	7577326	7578326	MIR142|k562|ENSG00000161960|upES	chr17	7577964	7578009	XRCC6|K562	45
chr17	7577326	7578326	MIR142|k562|ENSG00000161960|upES	chr17	7578164	7578178	IGF2BP1|K562	14
chr17	7577326	7578326	MIR142|k562|ENSG00000161960|upES	chr17	7578087	7578093	UCHL5|HepG2	6
chr17	7577326	7578326	MIR142|k562|ENSG00000161960|upES	chr17	7577969	7578009	HNRNPK|HepG2	40
chr17	7577326	7578326	MIR142|k562|ENSG00000161960|upES	chr17	7578041	7578080	SBDS|K562	39
chr17	7577326	7578326	MIR142|k562|ENSG00000161960|upES	chr17	7577957	7578007	GPKOW|K562	50
chr17	7577326	7578326	MIR142|k562|ENSG00000161960|upES	chr17	7577830	7577837	LSM11|HepG2	7
chr17	7577326	7578326	MIR142|k562|ENSG00000161960|upES	chr17	7577593	7577621	TAF15|K562	28
chr17	7577326	7578326	MIR142|k562|ENSG00000161960|upES	chr17	7577980	7578036	TNRC6A|K562	56
chr17	7577326	7578326	MIR142|k562|ENSG00000161960|upES	chr17	7577954	7577994	DKC1|HepG2	40
chr17	7577326	7578326	MIR142|k562|ENSG00000161960|upES	chr17	7578019	7578093	FUBP3|HepG2	74
chr17	7577326	7578326	MIR142|k562|ENSG00000161960|upES	chr17	7577433	7577442	HNRNPL|HepG2	9
chr17	7577326	7578326	MIR142|k562|ENSG00000161960|upES	chr17	7578164	7578166	SLBP|K562	2
chr17	7577326	7578326	MIR142|k562|ENSG00000161960|upES	chr17	7578010	7578073	SERBP1|K562	63
chr17	7577326	7578326	MIR142|k562|ENSG00000161960|upES	chr17	7578051	7578057	PTBP1|K562	6
chr17	7577326	7578326	MIR142|k562|ENSG00000161960|upES	chr17	7577568	7577572	SLTM|HepG2	4
chr17	7577326	7578326	MIR142|k562|ENSG00000161960|upES	chr17	7578020	7578055	TROVE2|HepG2	35
chr17	7577326	7578326	MIR142|k562|ENSG00000161960|upES	chr17	7577899	7577912	FASTKD2|HepG2	13
chr17	7577326	7578326	MIR142|k562|ENSG00000161960|upES	chr17	7578059	7578087	PTBP1|HepG2	28
chr17	7577326	7578326	MIR142|k562|ENSG00000161960|upES	chr17	7577983	7578074	TBRG4|HepG2	91
chr17	7577326	7578326	MIR142|k562|ENSG00000161960|upES	chr17	7578023	7578089	EIF3D|HepG2	66
chr17	7577326	7578326	MIR142|k562|ENSG00000161960|upES	chr17	7577606	7577664	PUS1|K562	58
chr17	7577326	7578326	MIR142|k562|ENSG00000161960|upES	chr17	7577964	7578009	TBRG4|K562	45
chr17	7577326	7578326	MIR142|k562|ENSG00000161960|upES	chr17	7578226	7578238	LSM11|HepG2	12
chr17	7577326	7578326	MIR142|k562|ENSG00000161960|upES	chr17	7577999	7578094	TAF15|HepG2	95
chr17	7577326	7578326	MIR142|k562|ENSG00000161960|upES	chr17	7577890	7577913	ZNF622|K562	23
chr17	7577326	7578326	MIR142|k562|ENSG00000161960|upES	chr17	7578061	7578092	PTBP1|K562	31
chr17	7577326	7578326	MIR142|k562|ENSG00000161960|upES	chr17	7577458	7577478	NPM1|K562	20
chr17	7577326	7578326	MIR142|k562|ENSG00000161960|upES	chr17	7578237	7578243	UCHL5|HepG2	6
chr17	7577326	7578326	MIR142|k562|ENSG00000161960|upES	chr17	7577904	7577913	YBX3|K562	9
chr17	7577326	7578326	MIR142|k562|ENSG00000161960|upES	chr17	7578022	7578075	RBFOX2|K562	53
chr17	7577326	7578326	MIR142|k562|ENSG00000161960|upES	chr17	7578232	7578243	SFPQ|HepG2	11
chr17	7577326	7578326	MIR142|k562|ENSG00000161960|upES	chr17	7577417	7577476	SAFB2|K562	59
chr17	7577326	7578326	MIR142|k562|ENSG00000161960|upES	chr17	7578011	7578084	CSTF2T|K562	73
chr17	7577326	7578326	MIR142|k562|ENSG00000161960|upES	chr17	7577361	7577376	RBM15|K562	15
chr17	7577326	7578326	MIR142|k562|ENSG00000161960|upES	chr17	7577904	7577910	DDX55|K562	6
chr17	7577326	7578326	MIR142|k562|ENSG00000161960|upES	chr17	7578064	7578089	RBM5|HepG2	25
chr17	7577326	7578326	MIR142|k562|ENSG00000161960|upES	chr17	7578274	7578304	RBM22|HepG2	30
chr17	7577326	7578326	MIR142|k562|ENSG00000161960|upES	chr17	7578033	7578083	ZRANB2|K562	50
chr17	7577326	7578326	MIR142|k562|ENSG00000161960|upES	chr17	7577958	7578007	FAM120A|HepG2	49
chr17	7577326	7578326	MIR142|k562|ENSG00000161960|upES	chr17	7577979	7577995	GRSF1|HepG2	16
chr17	7577326	7578326	MIR142|k562|ENSG00000161960|upES	chr17	7578154	7578191	U2AF2|HepG2	37
chr17	7577326	7578326	MIR142|k562|ENSG00000161960|upES	chr17	7578033	7578082	HNRNPA1|HepG2	49
chr17	7577326	7578326	MIR142|k562|ENSG00000161960|upES	chr17	7577995	7578056	YWHAG|K562	61
chr17	7577326	7578326	MIR142|k562|ENSG00000161960|upES	chr17	7578030	7578070	FASTKD2|K562	40
chr17	7577326	7578326	MIR142|k562|ENSG00000161960|upES	chr17	7578068	7578084	TBRG4|K562	16
chr17	7577326	7578326	MIR142|k562|ENSG00000161960|upES	chr17	7578007	7578093	GPKOW|K562	86
chr17	7577326	7578326	MIR142|k562|ENSG00000161960|upES	chr17	7577344	7577360	GRWD1|HepG2	16
chr17	7577326	7578326	MIR142|k562|ENSG00000161960|upES	chr17	7577889	7577912	SRSF1|K562	23
chr17	7577326	7578326	MIR142|k562|ENSG00000161960|upES	chr17	7577958	7577992	EFTUD2|HepG2	34
chr17	7577326	7578326	MIR142|k562|ENSG00000161960|upES	chr17	7578003	7578011	SF3A3|HepG2	8
chr17	7577326	7578326	MIR142|k562|ENSG00000161960|upES	chr17	7577573	7577580	U2AF1|HepG2	7
chr17	7577326	7578326	MIR142|k562|ENSG00000161960|upES	chr17	7577965	7578009	BCCIP|HepG2	44
chr17	7577326	7578326	MIR142|k562|ENSG00000161960|upES	chr17	7577713	7577794	PRPF8|K562	81
chr17	7577326	7578326	MIR142|k562|ENSG00000161960|upES	chr17	7578032	7578060	NSUN2|K562	28
chr17	7577326	7578326	MIR142|k562|ENSG00000161960|upES	chr17	7578006	7578093	DDX59|HepG2	87
chr17	7577326	7578326	MIR142|k562|ENSG00000161960|upES	chr17	7578164	7578171	SUB1|HepG2	7
chr17	7577326	7578326	MIR142|k562|ENSG00000161960|upES	chr17	7577686	7577706	IGF2BP1|K562	20
chr17	7577326	7578326	MIR142|k562|ENSG00000161960|upES	chr17	7577962	7578003	SERBP1|K562	41
chr17	7577326	7578326	MIR142|k562|ENSG00000161960|upES	chr17	7577957	7577998	RPS3|HepG2	41
chr17	7577326	7578326	MIR142|k562|ENSG00000161960|upES	chr17	7578056	7578091	EIF3H|HepG2	35
chr17	7577326	7578326	MIR142|k562|ENSG00000161960|upES	chr17	7578015	7578089	QKI|K562	74
chr17	7577326	7578326	MIR142|k562|ENSG00000161960|upES	chr17	7578027	7578033	PTBP1|HepG2	6
chr17	7577326	7578326	MIR142|k562|ENSG00000161960|upES	chr17	7577663	7577674	PRPF8|HepG2	11
chr17	7577326	7578326	MIR142|k562|ENSG00000161960|upES	chr17	7578032	7578090	PPIG|HepG2	58
chr17	7577326	7578326	MIR142|k562|ENSG00000161960|upES	chr17	7577964	7578017	SRSF9|HepG2	53
chr17	7577326	7578326	MIR142|k562|ENSG00000161960|upES	chr17	7578012	7578027	SF3B4|K562	15
chr17	7577326	7578326	MIR142|k562|ENSG00000161960|upES	chr17	7577566	7577580	TARDBP|K562	14
chr17	7577326	7578326	MIR142|k562|ENSG00000161960|upES	chr17	7577965	7578010	DDX55|K562	45
chr17	7577326	7578326	MIR142|k562|ENSG00000161960|upES	chr17	7577956	7578011	U2AF1|HepG2	55
chr17	7577326	7578326	MIR142|k562|ENSG00000161960|upES	chr17	7577344	7577366	FMR1|K562	22
chr17	7577326	7578326	MIR142|k562|ENSG00000161960|upES	chr17	7577833	7577871	PPIL4|K562	38
chr17	7577326	7578326	MIR142|k562|ENSG00000161960|upES	chr17	7578251	7578326	XRN2|HepG2	75
chr17	7577326	7578326	MIR142|k562|ENSG00000161960|upES	chr17	7578015	7578050	SRSF7|HepG2	35
chr17	7577326	7578326	MIR142|k562|ENSG00000161960|upES	chr17	7577961	7577999	METAP2|K562	38
chr17	7577326	7578326	MIR142|k562|ENSG00000161960|upES	chr17	7578087	7578091	SMNDC1|K562	4
chr17	7577326	7578326	MIR142|k562|ENSG00000161960|upES	chr17	7578028	7578074	YWHAG|K562	46
chr17	7577326	7578326	MIR142|k562|ENSG00000161960|upES	chr17	7577966	7578004	SND1|HepG2	38
chr17	7577326	7578326	MIR142|k562|ENSG00000161960|upES	chr17	7577997	7578011	HNRNPUL1|K562	14
chr17	7577326	7578326	MIR142|k562|ENSG00000161960|upES	chr17	7578164	7578169	SF3B1|K562	5
chr17	7577326	7578326	MIR142|k562|ENSG00000161960|upES	chr17	7578024	7578077	TBRG4|K562	53
chr17	7577326	7578326	MIR142|k562|ENSG00000161960|upES	chr17	7577834	7577853	CPSF6|K562	19
chr17	7577326	7578326	MIR142|k562|ENSG00000161960|upES	chr17	7578013	7578094	DROSHA|K562	81
chr17	7577326	7578326	MIR142|k562|ENSG00000161960|upES	chr17	7578017	7578081	ZNF622|K562	64
chr17	7577326	7578326	MIR142|k562|ENSG00000161960|upES	chr17	7578061	7578084	METAP2|K562	23
chr17	7577326	7578326	MIR142|k562|ENSG00000161960|upES	chr17	7577694	7577704	YWHAG|K562	10
chr17	7577326	7578326	MIR142|k562|ENSG00000161960|upES	chr17	7577430	7577477	CPSF6|K562	47
chr17	7577326	7578326	MIR142|k562|ENSG00000161960|upES	chr17	7578034	7578060	U2AF2|HepG2	26
chr17	7577326	7578326	MIR142|k562|ENSG00000161960|upES	chr17	7577677	7577701	ZNF622|K562	24
chr17	7577326	7578326	MIR142|k562|ENSG00000161960|upES	chr17	7577960	7578013	HLTF|K562	53
chr17	7577326	7578326	MIR142|k562|ENSG00000161960|upES	chr17	7577438	7577471	PPIL4|K562	33
chr17	7577326	7578326	MIR142|k562|ENSG00000161960|upES	chr17	7578007	7578029	TROVE2|HepG2	22
chr17	7577326	7578326	MIR142|k562|ENSG00000161960|upES	chr17	7578050	7578082	AGO2|HEK293	32
chr17	7577326	7578326	MIR142|k562|ENSG00000161960|upES	chr17	7577827	7577838	AGGF1|HepG2	11
chr17	7577326	7578326	MIR142|k562|ENSG00000161960|upES	chr17	7577827	7577850	KHDRBS1|K562	23
chr17	7577326	7578326	MIR142|k562|ENSG00000161960|upES	chr17	7577450	7577467	AUH|K562	17
chr17	7577326	7578326	MIR142|k562|ENSG00000161960|upES	chr17	7577979	7577995	PTBP1|HepG2	16
chr17	7577326	7578326	MIR142|k562|ENSG00000161960|upES	chr17	7578082	7578087	SMNDC1|K562	5
chr17	7577326	7578326	MIR142|k562|ENSG00000161960|upES	chr17	7578210	7578243	ZNF622|K562	33
chr17	7577326	7578326	MIR142|k562|ENSG00000161960|upES	chr17	7577765	7577795	PRPF8|HepG2	30
chr17	7577326	7578326	MIR142|k562|ENSG00000161960|upES	chr17	7577726	7577757	HNRNPM|K562	31
chr17	7577326	7578326	MIR142|k562|ENSG00000161960|upES	chr17	7578029	7578085	LIN28B|K562	56
chr17	7577326	7578326	MIR142|k562|ENSG00000161960|upES	chr17	7578009	7578091	MTPAP|K562	82
chr17	7577326	7578326	MIR142|k562|ENSG00000161960|upES	chr17	7578057	7578068	NKRF|HepG2	11
chr17	7577326	7578326	MIR142|k562|ENSG00000161960|upES	chr17	7578057	7578094	HNRNPUL1|HepG2	37
chr17	7577326	7578326	MIR142|k562|ENSG00000161960|upES	chr17	7578016	7578035	NOL12|HepG2	19
chr17	7577326	7578326	MIR142|k562|ENSG00000161960|upES	chr17	7577963	7578007	RPS5|K562	44
chr17	7577326	7578326	MIR142|k562|ENSG00000161960|upES	chr17	7578039	7578086	SRSF9|HepG2	47
chr17	7577326	7578326	MIR142|k562|ENSG00000161960|upES	chr17	7578061	7578090	LIN28B|HepG2	29
chr17	7577326	7578326	MIR142|k562|ENSG00000161960|upES	chr17	7578054	7578089	DDX6|HepG2	35
chr17	7577326	7578326	MIR142|k562|ENSG00000161960|upES	chr17	7577829	7577840	YBX3|K562	11
chr17	7577326	7578326	MIR142|k562|ENSG00000161960|upES	chr17	7577434	7577474	FXR1|K562	40
chr17	7577326	7578326	MIR142|k562|ENSG00000161960|upES	chr17	7578040	7578087	HNRNPU|HepG2	47
chr17	7577326	7578326	MIR142|k562|ENSG00000161960|upES	chr17	7577568	7577578	GPKOW|K562	10
chr17	7577326	7578326	MIR142|k562|ENSG00000161960|upES	chr17	7578078	7578082	SMNDC1|K562	4
chr17	7577326	7578326	MIR142|k562|ENSG00000161960|upES	chr17	7577343	7577378	IGF2BP1|HepG2	35
chr17	7577326	7578326	MIR142|k562|ENSG00000161960|upES	chr17	7578236	7578245	TAF15|K562	9
chr17	7577326	7578326	MIR142|k562|ENSG00000161960|upES	chr17	7577758	7577799	SF3B4|HepG2	41
chr17	7577326	7578326	MIR142|k562|ENSG00000161960|upES	chr17	7577653	7577681	GRWD1|HepG2	28
chr17	7577326	7578326	MIR142|k562|ENSG00000161960|upES	chr17	7577416	7577486	BUD13|K562	70
chr17	7577326	7578326	MIR142|k562|ENSG00000161960|upES	chr17	7577524	7577583	EFTUD2|HepG2	59
chr17	7577326	7578326	MIR142|k562|ENSG00000161960|upES	chr17	7577568	7577584	HNRNPM|K562	16
chr17	7577326	7578326	MIR142|k562|ENSG00000161960|upES	chr17	7578116	7578136	U2AF2|K562	20
chr17	7577326	7578326	MIR142|k562|ENSG00000161960|upES	chr17	7577959	7578010	RPS5|HepG2	51
chr17	7577326	7578326	MIR142|k562|ENSG00000161960|upES	chr17	7577975	7578006	RBM15|K562	31
chr17	7577326	7578326	MIR142|k562|ENSG00000161960|upES	chr17	7577959	7577996	UPF1|K562	37
chr17	7577326	7578326	MIR142|k562|ENSG00000161960|upES	chr17	7577838	7577853	LIN28B|HepG2	15
chr17	7577326	7578326	MIR142|k562|ENSG00000161960|upES	chr17	7577678	7577707	UCHL5|HepG2	29
chr17	7577326	7578326	MIR142|k562|ENSG00000161960|upES	chr17	7577569	7577578	YBX3|K562	9
chr17	7577326	7578326	MIR142|k562|ENSG00000161960|upES	chr17	7577440	7577480	RBM15|HepG2	40
chr17	7577326	7578326	MIR142|k562|ENSG00000161960|upES	chr17	7577343	7577381	FXR1|K562	38
chr17	7577326	7578326	MIR142|k562|ENSG00000161960|upES	chr17	7577936	7577962	FBL|HEK293	26
chr17	7577326	7578326	MIR142|k562|ENSG00000161960|upES	chr17	7577578	7577587	YBX3|K562	9
chr17	7577326	7578326	MIR142|k562|ENSG00000161960|upES	chr17	7578030	7578077	NCBP2|K562	47
chr17	7577326	7578326	MIR142|k562|ENSG00000161960|upES	chr17	7578065	7578089	PUM2|K562	24
chr17	7577326	7578326	MIR142|k562|ENSG00000161960|upES	chr17	7578039	7578079	AUH|K562	40
chr17	7577326	7578326	MIR142|k562|ENSG00000161960|upES	chr17	7577574	7577702	CPSF6|HEK293	128
chr17	7577326	7578326	MIR142|k562|ENSG00000161960|upES	chr17	7577901	7577909	BUD13|K562	8
chr17	7577326	7578326	MIR142|k562|ENSG00000161960|upES	chr17	7578235	7578286	PRPF8|HepG2	51
chr17	7577326	7578326	MIR142|k562|ENSG00000161960|upES	chr17	7578006	7578090	METAP2|K562	84
chr17	7577326	7578326	MIR142|k562|ENSG00000161960|upES	chr17	7578034	7578081	AUH|K562	47
chr17	7577326	7578326	MIR142|k562|ENSG00000161960|upES	chr17	7578017	7578087	RBM15|HepG2	70
chr17	7577326	7578326	MIR142|k562|ENSG00000161960|upES	chr17	7577961	7578007	RBM15|HepG2	46
chr17	7577326	7578326	MIR142|k562|ENSG00000161960|upES	chr17	7577568	7577569	HNRNPU|HepG2	1
chr17	7577326	7578326	MIR142|k562|ENSG00000161960|upES	chr17	7577966	7578002	CSTF2|HeLa	36
chr17	7577326	7578326	MIR142|k562|ENSG00000161960|upES	chr17	7577960	7577994	PTBP1|K562	34
chr17	7577326	7578326	MIR142|k562|ENSG00000161960|upES	chr17	7577552	7577580	PRPF8|HepG2	28
chr17	7577326	7578326	MIR142|k562|ENSG00000161960|upES	chr17	7577959	7578004	SND1|HepG2	45
chr17	7577326	7578326	MIR142|k562|ENSG00000161960|upES	chr17	7578035	7578059	NOL12|HepG2	24
chr17	7577326	7578326	MIR142|k562|ENSG00000161960|upES	chr17	7578044	7578085	HNRNPM|HepG2	41
chr17	7577326	7578326	MIR142|k562|ENSG00000161960|upES	chr17	7578022	7578094	TIA1|K562	72
chr17	7577326	7578326	MIR142|k562|ENSG00000161960|upES	chr17	7578056	7578094	RPS3|HepG2	38
chr17	7577326	7578326	MIR142|k562|ENSG00000161960|upES	chr17	7578163	7578179	HNRNPU|K562	16
chr17	7577326	7578326	MIR142|k562|ENSG00000161960|upES	chr17	7577906	7577913	YBX3|K562	7
chr17	7577326	7578326	MIR142|k562|ENSG00000161960|upES	chr17	7577436	7577478	RBM15|HepG2	42
chr17	7577326	7578326	MIR142|k562|ENSG00000161960|upES	chr17	7578020	7578093	DDX6|HepG2	73
chr17	7577326	7578326	MIR142|k562|ENSG00000161960|upES	chr17	7577998	7578011	DKC1|HepG2	13
chr17	7577326	7578326	MIR142|k562|ENSG00000161960|upES	chr17	7578021	7578082	GPKOW|K562	61
chr17	7577326	7578326	MIR142|k562|ENSG00000161960|upES	chr17	7578164	7578169	AARS|K562	5
chr17	7577326	7578326	MIR142|k562|ENSG00000161960|upES	chr17	7577440	7577466	FXR1|K562	26
chr17	7577326	7578326	MIR142|k562|ENSG00000161960|upES	chr17	7577432	7577464	GRWD1|HepG2	32
chr17	7577326	7578326	MIR142|k562|ENSG00000161960|upES	chr17	7577998	7578088	GTF2F1|K562	90
chr17	7577326	7578326	MIR142|k562|ENSG00000161960|upES	chr17	7578164	7578180	FXR2|K562	16
chr17	7577326	7578326	MIR142|k562|ENSG00000161960|upES	chr17	7577953	7577993	NOL12|HepG2	40
chr17	7577326	7578326	MIR142|k562|ENSG00000161960|upES	chr17	7578044	7578084	SUGP2|HepG2	40
chr17	7577326	7578326	MIR142|k562|ENSG00000161960|upES	chr17	7577977	7578020	DDX6|HepG2	43
chr17	7577326	7578326	MIR142|k562|ENSG00000161960|upES	chr17	7577892	7577918	DDX55|HepG2	26
chr17	7577326	7578326	MIR142|k562|ENSG00000161960|upES	chr17	7578166	7578174	UCHL5|K562	8
chr17	7577326	7578326	MIR142|k562|ENSG00000161960|upES	chr17	7578012	7578051	NCBP2|HepG2	39
chr17	7577326	7578326	MIR142|k562|ENSG00000161960|upES	chr17	7578024	7578077	DHX30|K562	53
chr17	7577326	7578326	MIR142|k562|ENSG00000161960|upES	chr17	7578060	7578062	DKC1|HepG2	2
chr17	7577326	7578326	MIR142|k562|ENSG00000161960|upES	chr17	7577952	7578014	EIF4G2|K562	62
chr17	7577326	7578326	MIR142|k562|ENSG00000161960|upES	chr17	7578037	7578059	PCBP2|HepG2	22
chr17	7577326	7578326	MIR142|k562|ENSG00000161960|upES	chr17	7578040	7578089	QKI|HepG2	49
chr17	7577326	7578326	MIR142|k562|ENSG00000161960|upES	chr17	7577435	7577479	HNRNPM|K562	44
chr17	7577326	7578326	MIR142|k562|ENSG00000161960|upES	chr17	7578224	7578241	SRSF7|K562	17
chr17	7577326	7578326	MIR142|k562|ENSG00000161960|upES	chr17	7577970	7578012	NCBP2|HepG2	42
chr17	7577326	7578326	MIR142|k562|ENSG00000161960|upES	chr17	7577696	7577705	TROVE2|K562	9
chr17	7577326	7578326	MIR142|k562|ENSG00000161960|upES	chr17	7578164	7578170	GRWD1|HepG2	6
chr17	7577326	7578326	MIR142|k562|ENSG00000161960|upES	chr17	7577548	7577585	BUD13|HepG2	37
chr17	7577326	7578326	MIR142|k562|ENSG00000161960|upES	chr17	7578035	7578093	SUPV3L1|HepG2	58
chr17	7577326	7578326	MIR142|k562|ENSG00000161960|upES	chr17	7577964	7577989	GRWD1|HepG2	25
chr17	7577326	7578326	MIR142|k562|ENSG00000161960|upES	chr17	7578043	7578086	HNRNPC|HepG2	43
chr17	7577326	7578326	MIR142|k562|ENSG00000161960|upES	chr17	7578073	7578087	TRA2A|K562	14
chr17	7577326	7578326	MIR142|k562|ENSG00000161960|upES	chr17	7578034	7578066	FMR1|K562	32
chr17	7577326	7578326	MIR142|k562|ENSG00000161960|upES	chr17	7577645	7577688	ZNF622|K562	43
chr17	7577326	7578326	MIR142|k562|ENSG00000161960|upES	chr17	7578016	7578094	KHDRBS1|K562	78
chr17	7577326	7578326	MIR142|k562|ENSG00000161960|upES	chr17	7577899	7577904	YBX3|K562	5
chr17	7577326	7578326	MIR142|k562|ENSG00000161960|upES	chr17	7577895	7577916	SUB1|HepG2	21
chr17	7577326	7578326	MIR142|k562|ENSG00000161960|upES	chr17	7578022	7578026	NOLC1|HepG2	4
chr17	7577326	7578326	MIR142|k562|ENSG00000161960|upES	chr17	7577955	7578012	TRA2A|K562	57
chr17	7577326	7578326	MIR142|k562|ENSG00000161960|upES	chr17	7577988	7577993	CPSF6|K562	5
chr17	7577326	7578326	MIR142|k562|ENSG00000161960|upES	chr17	7577556	7577591	U2AF2|K562	35
chr17	7577326	7578326	MIR142|k562|ENSG00000161960|upES	chr17	7577996	7578013	SMNDC1|K562	17
chr17	7577326	7578326	MIR142|k562|ENSG00000161960|upES	chr17	7577569	7577580	RBM15|K562	11
chr17	7577326	7578326	MIR142|k562|ENSG00000161960|upES	chr17	7578060	7578075	LIN28B|HepG2	15
chr17	7577326	7578326	MIR142|k562|ENSG00000161960|upES	chr17	7578076	7578083	SF3B4|HepG2	7
chr17	7577326	7578326	MIR142|k562|ENSG00000161960|upES	chr17	7577452	7577472	TAF15|K562	20
chr17	7577326	7578326	MIR142|k562|ENSG00000161960|upES	chr17	7577346	7577351	RPS3|HepG2	5
chr17	7577326	7578326	MIR142|k562|ENSG00000161960|upES	chr17	7577335	7577362	CPSF7|HEK293	27
chr17	7577326	7578326	MIR142|k562|ENSG00000161960|upES	chr17	7577453	7577463	SND1|K562	10
chr17	7577326	7578326	MIR142|k562|ENSG00000161960|upES	chr17	7578012	7578093	PPIL4|K562	81
chr17	7577326	7578326	MIR142|k562|ENSG00000161960|upES	chr17	7577435	7577475	MTPAP|K562	40
chr17	7577326	7578326	MIR142|k562|ENSG00000161960|upES	chr17	7577956	7578010	NKRF|HepG2	54
chr17	7577326	7578326	MIR142|k562|ENSG00000161960|upES	chr17	7578039	7578077	SLTM|K562	38
chr17	7577326	7578326	MIR142|k562|ENSG00000161960|upES	chr17	7577994	7578010	NKRF|HepG2	16
chr17	7577326	7578326	MIR142|k562|ENSG00000161960|upES	chr17	7577955	7578009	BUD13|K562	54
chr17	7577326	7578326	MIR142|k562|ENSG00000161960|upES	chr17	7577618	7577637	DDX6|K562	19
chr17	7577326	7578326	MIR142|k562|ENSG00000161960|upES	chr17	7577998	7578012	HNRNPUL1|K562	14
chr17	7577326	7578326	MIR142|k562|ENSG00000161960|upES	chr17	7577568	7577574	GRWD1|HepG2	6
chr17	7577326	7578326	MIR142|k562|ENSG00000161960|upES	chr17	7577675	7577706	BUD13|K562	31
chr17	7577326	7578326	MIR142|k562|ENSG00000161960|upES	chr17	7577568	7577581	UCHL5|HepG2	13
chr17	7577326	7578326	MIR142|k562|ENSG00000161960|upES	chr17	7577958	7577997	U2AF2|HepG2	39
chr17	7577326	7578326	MIR142|k562|ENSG00000161960|upES	chr17	7578057	7578093	KHDRBS1|K562	36
chr17	7577326	7578326	MIR142|k562|ENSG00000161960|upES	chr17	7577981	7578010	DDX3X|HepG2	29
chr17	7577326	7578326	MIR142|k562|ENSG00000161960|upES	chr17	7577957	7578016	PUS1|K562	59
chr17	7577326	7578326	MIR142|k562|ENSG00000161960|upES	chr17	7577832	7577874	GNL3|K562	42
chr17	7577326	7578326	MIR142|k562|ENSG00000161960|upES	chr17	7578300	7578377	PRPF8|K562	26
chr17	7577326	7578326	MIR142|k562|ENSG00000161960|upES	chr17	7578022	7578028	EIF4G2|K562	6
chr17	7577326	7578326	MIR142|k562|ENSG00000161960|upES	chr17	7577444	7577471	PRPF8|K562	27
chr17	7577326	7578326	MIR142|k562|ENSG00000161960|upES	chr17	7578017	7578086	LARP7|K562	69
chr17	7577326	7578326	MIR142|k562|ENSG00000161960|upES	chr17	7577466	7577478	YBX3|K562	12
chr17	7577326	7578326	MIR142|k562|ENSG00000161960|upES	chr17	7578058	7578093	PTBP1|HepG2	35
chr17	7577326	7578326	MIR142|k562|ENSG00000161960|upES	chr17	7577955	7577962	SMNDC1|K562	7
chr17	7577326	7578326	MIR142|k562|ENSG00000161960|upES	chr17	7578051	7578085	NCBP2|HepG2	34
chr17	7577326	7578326	MIR142|k562|ENSG00000161960|upES	chr17	7578164	7578174	IGF2BP1|HepG2	10
chr17	7577326	7578326	MIR142|k562|ENSG00000161960|upES	chr17	7577825	7577882	LIN28A|H9	57
chr17	7577326	7578326	MIR142|k562|ENSG00000161960|upES	chr17	7577347	7577363	YBX3|K562	16
chr17	7577326	7578326	MIR142|k562|ENSG00000161960|upES	chr17	7577890	7577913	CSTF2T|K562	23
chr17	7577326	7578326	MIR142|k562|ENSG00000161960|upES	chr17	7577995	7578087	HNRNPA1|K562	92
chr17	7577326	7578326	MIR142|k562|ENSG00000161960|upES	chr17	7578034	7578076	AUH|HepG2	42
chr17	7577326	7578326	MIR142|k562|ENSG00000161960|upES	chr17	7578013	7578091	FASTKD2|K562	78
chr17	7577326	7578326	MIR142|k562|ENSG00000161960|upES	chr17	7577954	7577994	NOL12|HepG2	40
chr17	7577326	7578326	MIR142|k562|ENSG00000161960|upES	chr17	7578304	7578379	PRPF8|K562	22
chr17	7577326	7578326	MIR142|k562|ENSG00000161960|upES	chr17	7578024	7578069	ILF3|K562	45
chr17	7577326	7578326	MIR142|k562|ENSG00000161960|upES	chr17	7578123	7578132	SMNDC1|HepG2	9
chr17	7577326	7578326	MIR142|k562|ENSG00000161960|upES	chr17	7578056	7578093	SMNDC1|K562	37
chr17	7577326	7578326	MIR142|k562|ENSG00000161960|upES	chr17	7578059	7578088	NOL12|HepG2	29
chr17	7577326	7578326	MIR142|k562|ENSG00000161960|upES	chr17	7577960	7578005	UCHL5|K562	45
chr17	7577326	7578326	MIR142|k562|ENSG00000161960|upES	chr17	7578022	7578077	ILF3|K562	55
chr17	7577326	7578326	MIR142|k562|ENSG00000161960|upES	chr17	7577688	7577706	SND1|K562	18
chr17	7577326	7578326	MIR142|k562|ENSG00000161960|upES	chr17	7577756	7577804	SF3B4|HepG2	48
chr17	7577326	7578326	MIR142|k562|ENSG00000161960|upES	chr17	7578024	7578067	IGF2BP3|HepG2	43
chr17	7577326	7578326	MIR142|k562|ENSG00000161960|upES	chr17	7578045	7578083	SRSF7|HepG2	38
chr17	7577326	7578326	MIR142|k562|ENSG00000161960|upES	chr17	7578264	7578297	PCBP2|HepG2	33
chr17	7577326	7578326	MIR142|k562|ENSG00000161960|upES	chr17	7577695	7577703	YBX3|K562	8
chr17	7577326	7578326	MIR142|k562|ENSG00000161960|upES	chr17	7578009	7578062	TAF15|HepG2	53
chr17	7577326	7578326	MIR142|k562|ENSG00000161960|upES	chr17	7578049	7578080	U2AF2|HepG2	31
chr17	7577326	7578326	MIR142|k562|ENSG00000161960|upES	chr17	7577826	7577841	RPS3|HepG2	15
chr17	7577326	7578326	MIR142|k562|ENSG00000161960|upES	chr17	7578032	7578083	RBM27|K562	51
chr17	7577326	7578326	MIR142|k562|ENSG00000161960|upES	chr17	7577898	7577939	SRSF7|HepG2	41
chr17	7577326	7578326	MIR142|k562|ENSG00000161960|upES	chr17	7578295	7578299	U2AF2|K562	4
chr17	7577326	7578326	MIR142|k562|ENSG00000161960|upES	chr17	7578013	7578093	LARP4|K562	80
chr17	7577326	7578326	MIR142|k562|ENSG00000161960|upES	chr17	7577826	7577830	ZNF622|K562	4
chr17	7577326	7578326	MIR142|k562|ENSG00000161960|upES	chr17	7577574	7577591	GRWD1|HepG2	17
chr17	7577326	7578326	MIR142|k562|ENSG00000161960|upES	chr17	7577419	7577434	UCHL5|HepG2	15
chr17	7577326	7578326	MIR142|k562|ENSG00000161960|upES	chr17	7577962	7577998	SND1|K562	36
chr17	7577326	7578326	MIR142|k562|ENSG00000161960|upES	chr17	7578223	7578236	DGCR8|HepG2	13
chr17	7577326	7578326	MIR142|k562|ENSG00000161960|upES	chr17	7577881	7577955	TIA1|HepG2	74
chr17	7577326	7578326	MIR142|k562|ENSG00000161960|upES	chr17	7577770	7577802	AGO1|HEK293	32
chr17	7577326	7578326	MIR142|k562|ENSG00000161960|upES	chr17	7578164	7578171	DHX30|K562	7
chr17	7577326	7578326	MIR142|k562|ENSG00000161960|upES	chr17	7578020	7578095	CSTF2|HepG2	75
chr17	7577326	7578326	MIR142|k562|ENSG00000161960|upES	chr17	7577831	7577838	RBFOX2|K562	7
chr17	7577326	7578326	MIR142|k562|ENSG00000161960|upES	chr17	7578009	7578092	CSTF2|HepG2	83
chr17	7577326	7578326	MIR142|k562|ENSG00000161960|upES	chr17	7578022	7578085	HNRNPU|K562	63
chr17	7577326	7578326	MIR142|k562|ENSG00000161960|upES	chr17	7578023	7578085	FTO|K562	62
chr17	7577326	7578326	MIR142|k562|ENSG00000161960|upES	chr17	7578027	7578037	XRN2|HepG2	10
chr17	7577326	7578326	MIR142|k562|ENSG00000161960|upES	chr17	7578006	7578091	CDC40|HepG2	85
chr17	7577326	7578326	MIR142|k562|ENSG00000161960|upES	chr17	7577825	7577882	NUDT21|HEK293	57
chr17	7577326	7578326	MIR142|k562|ENSG00000161960|upES	chr17	7577861	7577900	PPIL4|K562	39
chr17	7577326	7578326	MIR142|k562|ENSG00000161960|upES	chr17	7578169	7578176	UCHL5|HepG2	7
chr17	7577326	7578326	MIR142|k562|ENSG00000161960|upES	chr17	7577355	7577373	SUB1|HepG2	18
chr17	7577326	7578326	MIR142|k562|ENSG00000161960|upES	chr17	7577967	7578016	FKBP4|HepG2	49
chr17	7577326	7578326	MIR142|k562|ENSG00000161960|upES	chr17	7578064	7578075	RPS3|HepG2	11
chr17	7577326	7578326	MIR142|k562|ENSG00000161960|upES	chr17	7578015	7578087	SND1|HepG2	72
chr17	7577326	7578326	MIR142|k562|ENSG00000161960|upES	chr17	7577954	7578014	AUH|HepG2	60
chr17	7577326	7578326	MIR142|k562|ENSG00000161960|upES	chr17	7577439	7577468	RPS5|K562	29
chr17	7577326	7578326	MIR142|k562|ENSG00000161960|upES	chr17	7577980	7577996	NSUN2|K562	16
chr17	7577326	7578326	MIR142|k562|ENSG00000161960|upES	chr17	7577385	7577393	YBX3|K562	8
chr17	7577326	7578326	MIR142|k562|ENSG00000161960|upES	chr17	7577976	7578012	RBM22|HepG2	36
chr17	7577326	7578326	MIR142|k562|ENSG00000161960|upES	chr17	7577895	7577963	PRPF8|HepG2	68
chr17	7577326	7578326	MIR142|k562|ENSG00000161960|upES	chr17	7577828	7577849	DDX3X|K562	21
chr17	7577326	7578326	MIR142|k562|ENSG00000161960|upES	chr17	7577968	7577990	LSM11|K562	22
chr17	7577326	7578326	MIR142|k562|ENSG00000161960|upES	chr17	7578034	7578085	SRSF1|HepG2	51
chr17	7577326	7578326	MIR142|k562|ENSG00000161960|upES	chr17	7577951	7577992	AARS|K562	41
chr17	7577326	7578326	MIR142|k562|ENSG00000161960|upES	chr17	7577343	7577361	GRWD1|HepG2	18
chr17	7577326	7578326	MIR142|k562|ENSG00000161960|upES	chr17	7577656	7577683	GRWD1|HepG2	27
chr17	7577326	7578326	MIR142|k562|ENSG00000161960|upES	chr17	7577968	7578009	SRSF1|K562	41
chr17	7577326	7578326	MIR142|k562|ENSG00000161960|upES	chr17	7577904	7577914	LARP4|HepG2	10
chr17	7577326	7578326	MIR142|k562|ENSG00000161960|upES	chr17	7578058	7578090	NOLC1|HepG2	32
chr17	7577326	7578326	MIR142|k562|ENSG00000161960|upES	chr17	7577908	7577910	IGF2BP2|K562	2
chr17	7577326	7578326	MIR142|k562|ENSG00000161960|upES	chr17	7578035	7578078	TBRG4|HepG2	43
chr17	7577326	7578326	MIR142|k562|ENSG00000161960|upES	chr17	7577829	7577854	TARDBP|K562	25
chr17	7577326	7578326	MIR142|k562|ENSG00000161960|upES	chr17	7577613	7577687	IGF2BP2|K562	74
chr17	7577326	7578326	MIR142|k562|ENSG00000161960|upES	chr17	7577468	7577488	ZNF622|K562	20
chr17	7577326	7578326	MIR142|k562|ENSG00000161960|upES	chr17	7577826	7577843	EXOSC5|K562	17
chr17	7577326	7578326	MIR142|k562|ENSG00000161960|upES	chr17	7577826	7577855	LIN28B|HepG2	29
chr17	7577326	7578326	MIR142|k562|ENSG00000161960|upES	chr17	7577348	7577369	IGF2BP2|K562	21
chr17	7577326	7578326	MIR142|k562|ENSG00000161960|upES	chr17	7578044	7578077	IGF2BP2|K562	33
chr17	7577326	7578326	MIR142|k562|ENSG00000161960|upES	chr17	7577345	7577361	PUM2|K562	16
chr17	7577326	7578326	MIR142|k562|ENSG00000161960|upES	chr17	7577689	7577700	BUD13|K562	11
chr17	7577326	7578326	MIR142|k562|ENSG00000161960|upES	chr17	7578038	7578081	RBM15|K562	43
chr17	7577326	7578326	MIR142|k562|ENSG00000161960|upES	chr17	7578026	7578088	TARDBP|K562	62
chr17	7577326	7578326	MIR142|k562|ENSG00000161960|upES	chr17	7578023	7578029	TRA2A|K562	6
chr17	7577326	7578326	MIR142|k562|ENSG00000161960|upES	chr17	7578036	7578080	HNRNPM|HepG2	44
chr17	7577326	7578326	MIR142|k562|ENSG00000161960|upES	chr17	7577417	7577488	UCHL5|K562	71
chr17	7577326	7578326	MIR142|k562|ENSG00000161960|upES	chr17	7577905	7577912	NCBP2|HepG2	7
chr17	7577326	7578326	MIR142|k562|ENSG00000161960|upES	chr17	7577973	7577994	AUH|HepG2	21
chr17	7577326	7578326	MIR142|k562|ENSG00000161960|upES	chr17	7577569	7577586	UCHL5|HepG2	17
chr17	7577326	7578326	MIR142|k562|ENSG00000161960|upES	chr17	7577451	7577476	BUD13|HepG2	25
chr17	7577326	7578326	MIR142|k562|ENSG00000161960|upES	chr17	7578015	7578091	TNRC6A|K562	76
chr17	7577326	7578326	MIR142|k562|ENSG00000161960|upES	chr17	7577979	7577992	SUGP2|HepG2	13
chr17	7577326	7578326	MIR142|k562|ENSG00000161960|upES	chr17	7578057	7578094	SF3B4|K562	37
chr17	7577326	7578326	MIR142|k562|ENSG00000161960|upES	chr17	7577962	7578014	HNRNPK|HepG2	52
chr17	7577326	7578326	MIR142|k562|ENSG00000161960|upES	chr17	7577834	7577921	SRSF1|K562	87
chr17	7577326	7578326	MIR142|k562|ENSG00000161960|upES	chr17	7578065	7578094	TRA2A|HepG2	29
chr17	7577326	7578326	MIR142|k562|ENSG00000161960|upES	chr17	7578043	7578082	FUBP3|HepG2	39
chr17	7577326	7578326	MIR142|k562|ENSG00000161960|upES	chr17	7577633	7577680	FASTKD2|HepG2	47
chr17	7577326	7578326	MIR142|k562|ENSG00000161960|upES	chr17	7577459	7577461	RBM22|K562	2
chr17	7577326	7578326	MIR142|k562|ENSG00000161960|upES	chr17	7577689	7577706	LIN28B|K562	17
chr17	7577326	7578326	MIR142|k562|ENSG00000161960|upES	chr17	7578157	7578175	U2AF1|HepG2	18
chr17	7577326	7578326	MIR142|k562|ENSG00000161960|upES	chr17	7578022	7578080	BUD13|HepG2	58
chr17	7577326	7578326	MIR142|k562|ENSG00000161960|upES	chr17	7577964	7577987	U2AF2|K562	23
chr17	7577326	7578326	MIR142|k562|ENSG00000161960|upES	chr17	7577435	7577477	DDX6|K562	42
chr17	7577326	7578326	MIR142|k562|ENSG00000161960|upES	chr17	7577602	7577627	FAM120A|K562	25
chr17	7577326	7578326	MIR142|k562|ENSG00000161960|upES	chr17	7578036	7578083	TIA1|HepG2	47
chr17	7577326	7578326	MIR142|k562|ENSG00000161960|upES	chr17	7577972	7578009	TRA2A|K562	37
chr17	7577326	7578326	MIR142|k562|ENSG00000161960|upES	chr17	7577649	7577677	ZNF622|K562	28
chr17	7577326	7578326	MIR142|k562|ENSG00000161960|upES	chr17	7578038	7578080	AUH|HepG2	42
chr17	7577326	7578326	MIR142|k562|ENSG00000161960|upES	chr17	7578166	7578176	RBM15|K562	10
chr17	7577326	7578326	MIR142|k562|ENSG00000161960|upES	chr17	7578029	7578083	UPF1|K562	54
chr17	7577326	7578326	MIR142|k562|ENSG00000161960|upES	chr17	7578068	7578083	NKRF|HepG2	15
chr17	7577326	7578326	MIR142|k562|ENSG00000161960|upES	chr17	7578013	7578091	ILF3|HepG2	78
chr17	7577326	7578326	MIR142|k562|ENSG00000161960|upES	chr17	7577449	7577471	EIF3D|HepG2	22
chr17	7577326	7578326	MIR142|k562|ENSG00000161960|upES	chr17	7577578	7577584	SRSF1|HepG2	6
chr17	7577326	7578326	MIR142|k562|ENSG00000161960|upES	chr17	7577827	7577842	AGGF1|K562	15
chr17	7577326	7578326	MIR142|k562|ENSG00000161960|upES	chr17	7577378	7577486	ZNF622|K562	108
chr17	7577326	7578326	MIR142|k562|ENSG00000161960|upES	chr17	7577959	7578010	EIF3D|HepG2	51
chr17	7577326	7578326	MIR142|k562|ENSG00000161960|upES	chr17	7577470	7577486	UCHL5|HepG2	16
chr17	7577326	7578326	MIR142|k562|ENSG00000161960|upES	chr17	7577973	7577998	CSTF2T|K562	25
chr17	7577326	7578326	MIR142|k562|ENSG00000161960|upES	chr17	7577949	7578001	XRN2|K562	52
chr17	7577326	7578326	MIR142|k562|ENSG00000161960|upES	chr17	7577897	7577952	PRPF8|HepG2	55
chr17	7577326	7578326	MIR142|k562|ENSG00000161960|upES	chr17	7578061	7578083	LARP7|HepG2	22
chr17	7577326	7578326	MIR142|k562|ENSG00000161960|upES	chr17	7578164	7578165	FAM120A|K562	1
chr17	7577326	7578326	MIR142|k562|ENSG00000161960|upES	chr17	7578027	7578107	U2AF2|K562	80
chr17	7577326	7578326	MIR142|k562|ENSG00000161960|upES	chr17	7577690	7577707	FXR2|K562	17
chr17	7577326	7578326	MIR142|k562|ENSG00000161960|upES	chr17	7577455	7577466	YBX3|K562	11
chr17	7577326	7578326	MIR142|k562|ENSG00000161960|upES	chr17	7577958	7578003	CDC40|HepG2	45
chr17	7577326	7578326	MIR142|k562|ENSG00000161960|upES	chr17	7577983	7578002	RBM5|HepG2	19
chr17	7577326	7578326	MIR142|k562|ENSG00000161960|upES	chr17	7578013	7578088	BCCIP|HepG2	75
chr17	7577326	7578326	MIR142|k562|ENSG00000161960|upES	chr17	7577369	7577380	YBX3|K562	11
chr17	7577326	7578326	MIR142|k562|ENSG00000161960|upES	chr17	7577826	7577851	UCHL5|HepG2	25
chr17	7577326	7578326	MIR142|k562|ENSG00000161960|upES	chr17	7578325	7578370	U2AF2|HepG2	1
chr17	7577326	7578326	MIR142|k562|ENSG00000161960|upES	chr17	7577825	7577888	GRWD1|HepG2	63
chr17	7577326	7578326	MIR142|k562|ENSG00000161960|upES	chr17	7577903	7577916	SND1|HepG2	13
chr17	7577326	7578326	MIR142|k562|ENSG00000161960|upES	chr17	7578055	7578059	NOLC1|HepG2	4
chr17	7577326	7578326	MIR142|k562|ENSG00000161960|upES	chr17	7578027	7578075	FXR1|K562	48
chr17	7577326	7578326	MIR142|k562|ENSG00000161960|upES	chr17	7577972	7578021	XRN2|HepG2	49
chr17	7577326	7578326	MIR142|k562|ENSG00000161960|upES	chr17	7578007	7578092	DDX24|K562	85
chr17	7577326	7578326	MIR142|k562|ENSG00000161960|upES	chr17	7578106	7578142	EFTUD2|HepG2	36
chr17	7577326	7578326	MIR142|k562|ENSG00000161960|upES	chr17	7577930	7577943	SF3B4|K562	13
chr17	7577326	7578326	MIR142|k562|ENSG00000161960|upES	chr17	7578062	7578093	TAF15|HepG2	31
chr17	7577326	7578326	MIR142|k562|ENSG00000161960|upES	chr17	7578035	7578057	DDX3X|K562	22
chr17	7577326	7578326	MIR142|k562|ENSG00000161960|upES	chr17	7577412	7577488	PPIG|HepG2	76
chr17	7577326	7578326	MIR142|k562|ENSG00000161960|upES	chr17	7577858	7577886	PRPF8|K562	28
chr17	7577326	7578326	MIR142|k562|ENSG00000161960|upES	chr17	7577972	7577992	EFTUD2|HepG2	20
chr17	7577326	7578326	MIR142|k562|ENSG00000161960|upES	chr17	7577828	7577851	FXR1|K562	23
chr17	7577326	7578326	MIR142|k562|ENSG00000161960|upES	chr17	7577467	7577479	YBX3|K562	12
chr17	7577326	7578326	MIR142|k562|ENSG00000161960|upES	chr17	7578165	7578181	IGF2BP1|K562	16
chr17	7577326	7578326	MIR142|k562|ENSG00000161960|upES	chr17	7577698	7577701	LSM11|HepG2	3
chr17	7577326	7578326	MIR142|k562|ENSG00000161960|upES	chr17	7578016	7578059	NOLC1|K562	43
chr17	7577326	7578326	MIR142|k562|ENSG00000161960|upES	chr17	7577335	7577442	CSTF2T|HEK293	107
chr17	7577326	7578326	MIR142|k562|ENSG00000161960|upES	chr17	7577602	7577670	HLTF|K562	68
chr17	7577326	7578326	MIR142|k562|ENSG00000161960|upES	chr17	7577485	7577489	AARS|K562	4
chr17	7577326	7578326	MIR142|k562|ENSG00000161960|upES	chr17	7578018	7578087	U2AF1|HepG2	69
chr17	7577326	7578326	MIR142|k562|ENSG00000161960|upES	chr17	7577875	7577881	UCHL5|HepG2	6
chr17	7577326	7578326	MIR142|k562|ENSG00000161960|upES	chr17	7577691	7577705	IGF2BP1|K562	14
chr17	7577326	7578326	MIR142|k562|ENSG00000161960|upES	chr17	7577977	7577999	SUB1|HepG2	22
chr17	7577326	7578326	MIR142|k562|ENSG00000161960|upES	chr17	7577954	7578001	RPS11|K562	47
chr17	7577326	7578326	MIR142|k562|ENSG00000161960|upES	chr17	7578024	7578058	LIN28B|HepG2	34
chr17	7577326	7578326	MIR142|k562|ENSG00000161960|upES	chr17	7577956	7578002	POLR2G|HepG2	46
chr17	7577326	7578326	MIR142|k562|ENSG00000161960|upES	chr17	7578075	7578088	DKC1|HepG2	13
chr17	7577326	7578326	MIR142|k562|ENSG00000161960|upES	chr17	7577969	7578011	DDX24|K562	42
chr17	7577326	7578326	MIR142|k562|ENSG00000161960|upES	chr17	7578164	7578170	DDX3X|K562	6
chr17	7577326	7578326	MIR142|k562|ENSG00000161960|upES	chr17	7577438	7577459	SUB1|HepG2	21
chr17	7577326	7578326	MIR142|k562|ENSG00000161960|upES	chr17	7577346	7577360	UCHL5|K562	14
chr17	7577326	7578326	MIR142|k562|ENSG00000161960|upES	chr17	7577685	7577706	RPS3|HepG2	21
chr17	7577326	7578326	MIR142|k562|ENSG00000161960|upES	chr17	7577831	7577843	LSM11|K562	12
chr17	7577326	7578326	MIR142|k562|ENSG00000161960|upES	chr17	7577898	7577900	SLBP|K562	2
chr17	7577326	7578326	MIR142|k562|ENSG00000161960|upES	chr17	7578029	7578092	FTO|K562	63
chr17	7577326	7578326	MIR142|k562|ENSG00000161960|upES	chr17	7577698	7577700	RBM15|K562	2
chr17	7577326	7578326	MIR142|k562|ENSG00000161960|upES	chr17	7578016	7578091	XPO5|HepG2	75
chr17	7577326	7578326	MIR142|k562|ENSG00000161960|upES	chr17	7577956	7577996	EIF3D|HepG2	40
chr17	7577326	7578326	MIR142|k562|ENSG00000161960|upES	chr17	7578020	7578032	RBFOX2|K562	12
chr17	7577326	7578326	MIR142|k562|ENSG00000161960|upES	chr17	7578021	7578059	SF3A3|HepG2	38
chr17	7577326	7578326	MIR142|k562|ENSG00000161960|upES	chr17	7577688	7577702	RPS3|HepG2	14
chr17	7577326	7578326	MIR142|k562|ENSG00000161960|upES	chr17	7578031	7578087	NCBP2|HepG2	56
chr17	7577326	7578326	MIR142|k562|ENSG00000161960|upES	chr17	7577887	7577944	UCHL5|K562	57
chr17	7577326	7578326	MIR142|k562|ENSG00000161960|upES	chr17	7578002	7578014	NOLC1|HepG2	12
chr17	7577326	7578326	MIR142|k562|ENSG00000161960|upES	chr17	7577955	7578002	UCHL5|HepG2	47
chr17	7577326	7578326	MIR142|k562|ENSG00000161960|upES	chr17	7577888	7577922	UCHL5|HepG2	34
chr17	7577326	7578326	MIR142|k562|ENSG00000161960|upES	chr17	7578013	7578019	SMNDC1|K562	6
chr17	7577326	7578326	MIR142|k562|ENSG00000161960|upES	chr17	7578165	7578185	ZNF622|K562	20
chr17	7577326	7578326	MIR142|k562|ENSG00000161960|upES	chr17	7577994	7578009	NOL12|HepG2	15
chr17	7577326	7578326	MIR142|k562|ENSG00000161960|upES	chr17	7578021	7578076	POLR2G|HepG2	55
chr17	7577326	7578326	MIR142|k562|ENSG00000161960|upES	chr17	7577670	7577705	SRSF1|K562	35
chr17	7577326	7578326	MIR142|k562|ENSG00000161960|upES	chr17	7577963	7578011	UCHL5|K562	48
chr17	7577326	7578326	MIR142|k562|ENSG00000161960|upES	chr17	7578029	7578057	TRA2A|K562	28
chr17	7577326	7578326	MIR142|k562|ENSG00000161960|upES	chr17	7577433	7577475	CDC40|HepG2	42
chr17	7577326	7578326	MIR142|k562|ENSG00000161960|upES	chr17	7578170	7578189	GRWD1|HepG2	19
chr17	7577326	7578326	MIR142|k562|ENSG00000161960|upES	chr17	7578164	7578175	YBX3|K562	11
chr17	7577326	7578326	MIR142|k562|ENSG00000161960|upES	chr17	7578049	7578055	NOLC1|HepG2	6
chr17	7577326	7578326	MIR142|k562|ENSG00000161960|upES	chr17	7578058	7578090	TIA1|K562	32
chr17	7577326	7578326	MIR142|k562|ENSG00000161960|upES	chr17	7578012	7578088	BUD13|K562	76
chr17	7577326	7578326	MIR142|k562|ENSG00000161960|upES	chr17	7578117	7578120	LSM11|HepG2	3
chr17	7577326	7578326	MIR142|k562|ENSG00000161960|upES	chr17	7578025	7578071	HNRNPA1|HepG2	46
chr17	7577326	7578326	MIR142|k562|ENSG00000161960|upES	chr17	7577632	7577670	SRSF1|K562	38
chr17	7577326	7578326	MIR142|k562|ENSG00000161960|upES	chr17	7577335	7577442	AGO2|HeLa	107
chr17	7577326	7578326	MIR142|k562|ENSG00000161960|upES	chr17	7578020	7578032	BUD13|K562	12
chr17	7577326	7578326	MIR142|k562|ENSG00000161960|upES	chr17	7577447	7577472	HNRNPU|K562	25
chr17	7577326	7578326	MIR142|k562|ENSG00000161960|upES	chr17	7578239	7578241	IGF2BP1|K562	2
chr17	7577326	7578326	MIR142|k562|ENSG00000161960|upES	chr17	7577425	7577486	SRSF7|K562	61
chr17	7577326	7578326	MIR142|k562|ENSG00000161960|upES	chr17	7578013	7578094	LARP4|HepG2	81
chr17	7577326	7578326	MIR142|k562|ENSG00000161960|upES	chr17	7578047	7578056	SMNDC1|K562	9
chr17	7577326	7578326	MIR142|k562|ENSG00000161960|upES	chr17	7577898	7577917	LIN28B|HepG2	19
chr17	7577326	7578326	MIR142|k562|ENSG00000161960|upES	chr17	7578061	7578077	CPSF6|K562	16
chr17	7577326	7578326	MIR142|k562|ENSG00000161960|upES	chr17	7578026	7578049	NOLC1|HepG2	23
chr17	7577326	7578326	MIR142|k562|ENSG00000161960|upES	chr17	7578051	7578085	TAF15|K562	34
chr17	7577326	7578326	MIR142|k562|ENSG00000161960|upES	chr17	7578233	7578237	HNRNPA1|HepG2	4
chr17	7577326	7578326	MIR142|k562|ENSG00000161960|upES	chr17	7577899	7577952	TIA1|K562	53
chr17	7577326	7578326	MIR142|k562|ENSG00000161960|upES	chr17	7578020	7578056	RPS3|HepG2	36
chr17	7577326	7578326	MIR142|k562|ENSG00000161960|upES	chr17	7578025	7578054	RPS3|K562	29
chr17	7577326	7578326	MIR142|k562|ENSG00000161960|upES	chr17	7578059	7578091	IGF2BP1|K562	32
chr17	7577326	7578326	MIR142|k562|ENSG00000161960|upES	chr17	7578012	7578086	GEMIN5|K562	74
chr17	7577326	7578326	MIR142|k562|ENSG00000161960|upES	chr17	7577261	7577335	U2AF2|K562	9
chr17	7577326	7578326	MIR142|k562|ENSG00000161960|upES	chr17	7577523	7577590	SF3B4|K562	67
chr17	7577326	7578326	MIR142|k562|ENSG00000161960|upES	chr17	7577574	7577682	CPSF7|HEK293	108
chr17	7577326	7578326	MIR142|k562|ENSG00000161960|upES	chr17	7578034	7578071	XRN2|K562	37
chr17	7577326	7578326	MIR142|k562|ENSG00000161960|upES	chr17	7577826	7577837	DROSHA|K562	11
chr17	7577326	7578326	MIR142|k562|ENSG00000161960|upES	chr17	7577958	7577994	BUD13|HepG2	36
chr17	7577326	7578326	MIR142|k562|ENSG00000161960|upES	chr17	7578056	7578066	TROVE2|HepG2	10
chr17	7577326	7578326	MIR142|k562|ENSG00000161960|upES	chr17	7577682	7577706	GNL3|K562	24
chr17	7577326	7578326	MIR142|k562|ENSG00000161960|upES	chr17	7578219	7578243	LSM11|HepG2	24
chr17	7577326	7578326	MIR142|k562|ENSG00000161960|upES	chr17	7577568	7577574	SND1|HepG2	6
chr17	7577326	7578326	MIR142|k562|ENSG00000161960|upES	chr17	7578041	7578081	FKBP4|HepG2	40
chr17	7577326	7578326	MIR142|k562|ENSG00000161960|upES	chr17	7577826	7577858	GRWD1|HepG2	32
chr17	7577326	7578326	MIR142|k562|ENSG00000161960|upES	chr17	7577886	7577907	DGCR8|HepG2	21
chr17	7577326	7578326	MIR142|k562|ENSG00000161960|upES	chr17	7577828	7577836	FMR1|K562	8
chr17	7577326	7578326	MIR142|k562|ENSG00000161960|upES	chr17	7577335	7577442	CPSF6|HEK293	107
chr17	7577326	7578326	MIR142|k562|ENSG00000161960|upES	chr17	7577825	7577864	ZNF622|K562	39
chr17	7577326	7578326	MIR142|k562|ENSG00000161960|upES	chr17	7577705	7577761	PRPF8|HepG2	56
chr17	7577326	7578326	MIR142|k562|ENSG00000161960|upES	chr17	7577629	7577671	PPIG|HepG2	42
chr17	7577326	7578326	MIR142|k562|ENSG00000161960|upES	chr17	7578015	7578036	SLBP|K562	21
chr17	7577326	7578326	MIR142|k562|ENSG00000161960|upES	chr17	7578013	7578091	AGGF1|K562	78
chr17	7577326	7578326	MIR142|k562|ENSG00000161960|upES	chr17	7578027	7578033	DKC1|HepG2	6
chr17	7577326	7578326	MIR142|k562|ENSG00000161960|upES	chr17	7578030	7578059	AGGF1|HepG2	29
chr17	7577326	7578326	MIR142|k562|ENSG00000161960|upES	chr17	7578061	7578084	SLBP|K562	23
chr17	7577326	7578326	MIR142|k562|ENSG00000161960|upES	chr17	7577433	7577474	DDX55|HepG2	41
chr17	7577326	7578326	MIR142|k562|ENSG00000161960|upES	chr17	7577459	7577490	PRPF8|K562	31
chr17	7577326	7578326	MIR142|k562|ENSG00000161960|upES	chr17	7577826	7577862	PPIG|HepG2	36
chr17	7577326	7578326	MIR142|k562|ENSG00000161960|upES	chr17	7577955	7577999	SF3B4|K562	44
chr17	7577326	7578326	MIR142|k562|ENSG00000161960|upES	chr17	7578033	7578078	SUGP2|HepG2	45
chr17	7577326	7578326	MIR142|k562|ENSG00000161960|upES	chr17	7577958	7578006	TROVE2|K562	48
chr17	7577326	7578326	MIR142|k562|ENSG00000161960|upES	chr17	7577695	7577706	FMR1|K562	11
chr17	7577326	7578326	MIR142|k562|ENSG00000161960|upES	chr17	7577966	7578009	SRSF1|HepG2	43
chr17	7577326	7578326	MIR142|k562|ENSG00000161960|upES	chr17	7578033	7578047	SMNDC1|K562	14
chr17	7577326	7578326	MIR142|k562|ENSG00000161960|upES	chr17	7578023	7578056	HNRNPK|HepG2	33
chr17	7577326	7578326	MIR142|k562|ENSG00000161960|upES	chr17	7577953	7578091	LSM11|K562	138
chr17	7577326	7578326	MIR142|k562|ENSG00000161960|upES	chr17	7578012	7578093	CDC40|HepG2	81
chr17	7577326	7578326	MIR142|k562|ENSG00000161960|upES	chr17	7577971	7577989	FAM120A|HepG2	18
chr17	7577326	7578326	MIR142|k562|ENSG00000161960|upES	chr17	7578181	7578189	YBX3|K562	8
chr17	7577326	7578326	MIR142|k562|ENSG00000161960|upES	chr17	7577994	7578010	NOLC1|HepG2	16
chr17	7577326	7578326	MIR142|k562|ENSG00000161960|upES	chr17	7578287	7578301	RBM22|K562	14
chr17	7577326	7578326	MIR142|k562|ENSG00000161960|upES	chr17	7578023	7578065	PUM2|K562	42
chr17	7577326	7578326	MIR142|k562|ENSG00000161960|upES	chr17	7578087	7578092	UCHL5|K562	5
chr17	7577326	7578326	MIR142|k562|ENSG00000161960|upES	chr17	7577479	7577487	YBX3|K562	8
chr17	7577326	7578326	MIR142|k562|ENSG00000161960|upES	chr17	7578013	7578097	EFTUD2|K562	84
chr17	7577326	7578326	MIR142|k562|ENSG00000161960|upES	chr17	7577953	7578015	QKI|K562	62
chr17	7577326	7578326	MIR142|k562|ENSG00000161960|upES	chr17	7578230	7578240	SRSF1|K562	10
chr17	7577326	7578326	MIR142|k562|ENSG00000161960|upES	chr17	7577822	7577879	BUD13|K562	57
chr17	7577326	7578326	MIR142|k562|ENSG00000161960|upES	chr17	7577960	7578005	LARP7|HepG2	45
chr17	7577326	7578326	MIR142|k562|ENSG00000161960|upES	chr17	7578289	7578365	EFTUD2|K562	37
chr17	7577326	7578326	MIR142|k562|ENSG00000161960|upES	chr17	7578020	7578085	XRCC6|HepG2	65
chr17	7577326	7578326	MIR142|k562|ENSG00000161960|upES	chr17	7578023	7578080	EIF3D|HepG2	57
chr17	7577326	7578326	MIR142|k562|ENSG00000161960|upES	chr17	7577568	7577592	GRWD1|HepG2	24
chr17	7577326	7578326	MIR142|k562|ENSG00000161960|upES	chr17	7578002	7578014	PTBP1|HepG2	12
chr17	7577326	7578326	MIR142|k562|ENSG00000161960|upES	chr17	7577691	7577704	KHDRBS1|K562	13
chr17	7577326	7578326	MIR142|k562|ENSG00000161960|upES	chr17	7578164	7578178	SUB1|HepG2	14
chr17	7577326	7578326	MIR142|k562|ENSG00000161960|upES	chr17	7578013	7578057	HLTF|K562	44
chr17	7577326	7578326	MIR142|k562|ENSG00000161960|upES	chr17	7578020	7578092	U2AF1|K562	72
chr17	7577326	7578326	MIR142|k562|ENSG00000161960|upES	chr17	7578201	7578232	YBX3|K562	31
chr17	7577326	7578326	MIR142|k562|ENSG00000161960|upES	chr17	7577825	7577892	TARDBP|K562	67
chr17	7577326	7578326	MIR142|k562|ENSG00000161960|upES	chr17	7577446	7577478	IGF2BP2|K562	32
chr17	7577326	7578326	MIR142|k562|ENSG00000161960|upES	chr17	7577963	7577992	TAF15|K562	29
chr17	7577326	7578326	MIR142|k562|ENSG00000161960|upES	chr17	7577906	7577916	LIN28B|K562	10
chr17	7577326	7578326	MIR142|k562|ENSG00000161960|upES	chr17	7577422	7577481	FASTKD2|HepG2	59
chr17	7577326	7578326	MIR142|k562|ENSG00000161960|upES	chr17	7578036	7578061	DGCR8|HepG2	25
chr17	7577326	7578326	MIR142|k562|ENSG00000161960|upES	chr17	7577378	7577396	SRSF1|K562	18
chr17	7577326	7578326	MIR142|k562|ENSG00000161960|upES	chr17	7577903	7577911	LARP4|K562	8
chr17	7577326	7578326	MIR142|k562|ENSG00000161960|upES	chr17	7577982	7578093	RBM22|K562	111
chr17	7577326	7578326	MIR142|k562|ENSG00000161960|upES	chr17	7577558	7577587	BUD13|K562	29
chr17	7577326	7578326	MIR142|k562|ENSG00000161960|upES	chr17	7577522	7577584	EFTUD2|K562	62
chr17	7577326	7578326	MIR142|k562|ENSG00000161960|upES	chr17	7578013	7578081	NOLC1|K562	68
chr17	7577326	7578326	MIR142|k562|ENSG00000161960|upES	chr17	7578010	7578085	RPS5|HepG2	75
chr17	7577326	7578326	MIR142|k562|ENSG00000161960|upES	chr17	7578038	7578076	IGF2BP1|HepG2	38
chr17	7577326	7578326	MIR142|k562|ENSG00000161960|upES	chr17	7577453	7577484	IGF2BP2|K562	31
chr17	7577326	7578326	MIR142|k562|ENSG00000161960|upES	chr17	7578016	7578066	PUS1|K562	50
chr17	7577326	7578326	MIR142|k562|ENSG00000161960|upES	chr17	7577343	7577344	AARS|K562	1
chr17	7577326	7578326	MIR142|k562|ENSG00000161960|upES	chr17	7577966	7578014	IGF2BP1|HepG2	48
chr17	7577326	7578326	MIR142|k562|ENSG00000161960|upES	chr17	7577430	7577482	FXR2|K562	52
chr17	7577326	7578326	MIR142|k562|ENSG00000161960|upES	chr17	7578023	7578065	IGF2BP2|K562	42
chr17	7577326	7578326	MIR142|k562|ENSG00000161960|upES	chr17	7577970	7577997	EIF3H|HepG2	27
chr17	7577326	7578326	MIR142|k562|ENSG00000161960|upES	chr17	7577352	7577384	PRPF8|K562	32
chr17	7577326	7578326	MIR142|k562|ENSG00000161960|upES	chr17	7577467	7577473	SFPQ|HepG2	6
chr17	7577326	7578326	MIR142|k562|ENSG00000161960|upES	chr17	7577343	7577367	FXR2|K562	24
chr17	7577326	7578326	MIR142|k562|ENSG00000161960|upES	chr17	7577980	7577998	SLTM|HepG2	18
chr17	7577326	7578326	MIR142|k562|ENSG00000161960|upES	chr17	7577978	7577998	CSTF2T|HepG2	20
chr17	7577326	7578326	MIR142|k562|ENSG00000161960|upES	chr17	7577619	7577639	LSM11|HepG2	20
chr17	7577326	7578326	MIR142|k562|ENSG00000161960|upES	chr17	7577826	7577846	IGF2BP1|K562	20
chr17	7577326	7578326	MIR142|k562|ENSG00000161960|upES	chr17	7578087	7578092	PTBP1|HepG2	5
chr17	7577326	7578326	MIR142|k562|ENSG00000161960|upES	chr17	7577972	7578088	HNRNPL|K562	116
chr17	7577326	7578326	MIR142|k562|ENSG00000161960|upES	chr17	7578008	7578087	LSM11|HepG2	79
chr17	7577326	7578326	MIR142|k562|ENSG00000161960|upES	chr17	7577962	7577999	GEMIN5|K562	37
chr17	7577326	7578326	MIR142|k562|ENSG00000161960|upES	chr17	7578020	7578031	U2AF2|HepG2	11
chr17	7577326	7578326	MIR142|k562|ENSG00000161960|upES	chr17	7577999	7578012	SF3B4|K562	13
chr17	7577326	7578326	MIR142|k562|ENSG00000161960|upES	chr17	7577959	7577998	HNRNPUL1|K562	39
chr17	7577326	7578326	MIR142|k562|ENSG00000161960|upES	chr17	7578167	7578181	LSM11|HepG2	14
chr17	7577326	7578326	MIR142|k562|ENSG00000161960|upES	chr17	7577826	7577838	SND1|HepG2	12
chr17	7577326	7578326	MIR142|k562|ENSG00000161960|upES	chr17	7577954	7577997	HNRNPUL1|K562	43
chr17	7577326	7578326	MIR142|k562|ENSG00000161960|upES	chr17	7578024	7578065	SF3B4|HepG2	41
chr17	7577326	7578326	MIR142|k562|ENSG00000161960|upES	chr17	7578042	7578077	DDX42|K562	35
chr17	7577326	7578326	MIR142|k562|ENSG00000161960|upES	chr17	7577966	7577996	SF3B1|K562	30
chr17	7577326	7578326	MIR142|k562|ENSG00000161960|upES	chr17	7578014	7578027	PTBP1|HepG2	13
chr17	7577326	7578326	MIR142|k562|ENSG00000161960|upES	chr17	7578028	7578061	EIF4G2|K562	33
chr17	7577326	7578326	MIR142|k562|ENSG00000161960|upES	chr17	7577624	7577634	RPS3|HepG2	10
chr17	7577326	7578326	MIR142|k562|ENSG00000161960|upES	chr17	7577908	7577910	TROVE2|K562	2
chr17	7577326	7578326	MIR142|k562|ENSG00000161960|upES	chr17	7577432	7577484	FAM120A|K562	52
chr17	7577326	7578326	MIR142|k562|ENSG00000161960|upES	chr17	7578037	7578055	EXOSC5|K562	18
chr17	7577326	7578326	MIR142|k562|ENSG00000161960|upES	chr17	7577826	7577828	DHX30|K562	2
chr17	7577326	7578326	MIR142|k562|ENSG00000161960|upES	chr17	7577567	7577592	UCHL5|K562	25
chr17	7577326	7578326	MIR142|k562|ENSG00000161960|upES	chr17	7577936	7577962	CSTF2|HeLa	26
chr17	7577326	7578326	MIR142|k562|ENSG00000161960|upES	chr17	7577828	7577851	MTPAP|K562	23
chr17	7577326	7578326	MIR142|k562|ENSG00000161960|upES	chr17	7577439	7577473	CPSF6|K562	34
chr17	7577326	7578326	MIR142|k562|ENSG00000161960|upES	chr17	7577970	7577998	DHX30|K562	28
chr17	7577326	7578326	MIR142|k562|ENSG00000161960|upES	chr17	7577826	7577858	FUBP3|HepG2	32
chr17	7577326	7578326	MIR142|k562|ENSG00000161960|upES	chr17	7577486	7577519	PRPF8|HepG2	33
chr17	7577326	7578326	MIR142|k562|ENSG00000161960|upES	chr17	7577967	7578010	FTO|K562	43
chr17	7577326	7578326	MIR142|k562|ENSG00000161960|upES	chr17	7578061	7578090	SF3A3|HepG2	29
chr17	7577326	7578326	MIR142|k562|ENSG00000161960|upES	chr17	7578015	7578092	XPO5|HepG2	77
chr17	7577326	7578326	MIR142|k562|ENSG00000161960|upES	chr17	7577360	7577366	GNL3|K562	6
chr17	7577326	7578326	MIR142|k562|ENSG00000161960|upES	chr17	7578014	7578034	AUH|HepG2	20
chr17	7577326	7578326	MIR142|k562|ENSG00000161960|upES	chr17	7577861	7577886	FMR1|K562	25
chr17	7577326	7578326	MIR142|k562|ENSG00000161960|upES	chr17	7578167	7578179	IGF2BP2|K562	12
chr17	7577326	7578326	MIR142|k562|ENSG00000161960|upES	chr17	7577670	7577706	IGF2BP3|HepG2	36
chr17	7577326	7578326	MIR142|k562|ENSG00000161960|upES	chr17	7578005	7578039	HNRNPA1|K562	34
chr17	7577326	7578326	MIR142|k562|ENSG00000161960|upES	chr17	7578050	7578092	UCHL5|K562	42
chr17	7577326	7578326	MIR142|k562|ENSG00000161960|upES	chr17	7578072	7578088	SND1|K562	16
chr17	7577326	7578326	MIR142|k562|ENSG00000161960|upES	chr17	7577691	7577704	METAP2|K562	13
chr17	7577326	7578326	MIR142|k562|ENSG00000161960|upES	chr17	7578062	7578093	U2AF1|HepG2	31
chr17	7577326	7578326	MIR142|k562|ENSG00000161960|upES	chr17	7577954	7578087	HNRNPL|HepG2	133
chr17	7577326	7578326	MIR142|k562|ENSG00000161960|upES	chr17	7578246	7578289	EFTUD2|K562	43
chr17	7577326	7578326	MIR142|k562|ENSG00000161960|upES	chr17	7577904	7577915	IGF2BP1|HepG2	11
chr17	7577326	7578326	MIR142|k562|ENSG00000161960|upES	chr17	7578020	7578078	SRSF7|K562	58
chr17	7577326	7578326	MIR142|k562|ENSG00000161960|upES	chr17	7578038	7578083	CSTF2T|HepG2	45
chr17	7577326	7578326	MIR142|k562|ENSG00000161960|upES	chr17	7577573	7577583	FAM120A|HepG2	10
chr17	7577326	7578326	MIR142|k562|ENSG00000161960|upES	chr17	7578164	7578173	LIN28B|K562	9
chr17	7577326	7578326	MIR142|k562|ENSG00000161960|upES	chr17	7577887	7577901	HNRNPA1|HepG2	14
chr17	7577326	7578326	MIR142|k562|ENSG00000161960|upES	chr17	7577968	7577990	TAF15|HepG2	22
chr17	7577326	7578326	MIR142|k562|ENSG00000161960|upES	chr17	7578175	7578194	U2AF1|HepG2	19
chr17	7577326	7578326	MIR142|k562|ENSG00000161960|upES	chr17	7578059	7578091	SRSF7|HepG2	32
chr17	7577326	7578326	MIR142|k562|ENSG00000161960|upES	chr17	7577467	7577488	SRSF1|HepG2	21
chr17	7577326	7578326	MIR142|k562|ENSG00000161960|upES	chr17	7577825	7577887	UCHL5|K562	62
chr17	7577326	7578326	MIR142|k562|ENSG00000161960|upES	chr17	7578060	7578081	AGGF1|HepG2	21
chr17	7577326	7578326	MIR142|k562|ENSG00000161960|upES	chr17	7577956	7578011	RBM27|K562	55
chr17	7577326	7578326	MIR142|k562|ENSG00000161960|upES	chr17	7578027	7578081	DDX55|HepG2	54
chr17	7577326	7578326	MIR142|k562|ENSG00000161960|upES	chr17	7577576	7577589	IGF2BP2|K562	13
chr17	7577326	7578326	MIR142|k562|ENSG00000161960|upES	chr17	7577912	7577916	LIN28B|K562	4
chr17	7577326	7578326	MIR142|k562|ENSG00000161960|upES	chr17	7578035	7578080	POLR2G|HepG2	45
chr17	7577326	7578326	MIR142|k562|ENSG00000161960|upES	chr17	7577959	7578012	AKAP8L|K562	53
chr17	7577326	7578326	MIR142|k562|ENSG00000161960|upES	chr17	7577827	7577856	HLTF|K562	29
chr17	7577326	7578326	MIR142|k562|ENSG00000161960|upES	chr17	7577568	7577589	HLTF|K562	21
chr17	7577326	7578326	MIR142|k562|ENSG00000161960|upES	chr17	7577955	7577993	DDX55|K562	38
chr17	7577326	7578326	MIR142|k562|ENSG00000161960|upES	chr17	7578221	7578241	GTF2F1|K562	20
chr17	7577326	7578326	MIR142|k562|ENSG00000161960|upES	chr17	7577627	7577644	YBX3|K562	17
chr17	7577326	7578326	MIR142|k562|ENSG00000161960|upES	chr17	7577627	7577643	IGF2BP2|K562	16
chr17	7577326	7578326	MIR142|k562|ENSG00000161960|upES	chr17	7577958	7578009	MTPAP|K562	51
chr17	7577326	7578326	MIR142|k562|ENSG00000161960|upES	chr17	7578043	7578081	PRPF8|HepG2	38
chr17	7577326	7578326	MIR142|k562|ENSG00000161960|upES	chr17	7577444	7577478	CSTF2|HepG2	34
chr17	7577326	7578326	MIR142|k562|ENSG00000161960|upES	chr17	7577965	7578009	CSTF2|HepG2	44
chr17	7577326	7578326	MIR142|k562|ENSG00000161960|upES	chr17	7578116	7578127	PRPF8|HepG2	11
chr17	7577326	7578326	MIR142|k562|ENSG00000161960|upES	chr17	7578029	7578085	EIF4G2|K562	56
chr17	7577326	7578326	MIR142|k562|ENSG00000161960|upES	chr17	7578007	7578092	AKAP8L|K562	85
chr17	7577326	7578326	MIR142|k562|ENSG00000161960|upES	chr17	7578057	7578086	TRA2A|K562	29
chr17	7577326	7578326	MIR142|k562|ENSG00000161960|upES	chr17	7578016	7578072	SND1|K562	56
chr17	7577326	7578326	MIR142|k562|ENSG00000161960|upES	chr17	7578031	7578090	SUB1|HepG2	59
chr17	7577326	7578326	MIR142|k562|ENSG00000161960|upES	chr17	7578010	7578088	DDX55|K562	78
chr17	7577326	7578326	MIR142|k562|ENSG00000161960|upES	chr17	7578245	7578313	PCBP2|HepG2	68
chr17	7577326	7578326	MIR142|k562|ENSG00000161960|upES	chr17	7577700	7577703	HNRNPU|K562	3
chr17	7577326	7578326	MIR142|k562|ENSG00000161960|upES	chr17	7577974	7577996	FASTKD2|K562	22
chr17	7577326	7578326	MIR142|k562|ENSG00000161960|upES	chr17	7577994	7578012	PTBP1|K562	18
chr17	7577326	7578326	MIR142|k562|ENSG00000161960|upES	chr17	7577954	7577999	EIF3H|HepG2	45
chr17	7577326	7578326	MIR142|k562|ENSG00000161960|upES	chr17	7577420	7577478	TARDBP|K562	58
chr17	7577326	7578326	MIR142|k562|ENSG00000161960|upES	chr17	7578005	7578089	FASTKD2|HepG2	84
chr17	7577326	7578326	MIR142|k562|ENSG00000161960|upES	chr17	7577849	7577863	TBRG4|HepG2	14
chr17	7577326	7578326	MIR142|k562|ENSG00000161960|upES	chr17	7577393	7577432	YBX3|K562	39
chr17	7577326	7578326	MIR142|k562|ENSG00000161960|upES	chr17	7577906	7577988	EFTUD2|K562	82
chr17	7577326	7578326	MIR142|k562|ENSG00000161960|upES	chr17	7578036	7578075	FAM120A|HepG2	39
chr17	7577326	7578326	MIR142|k562|ENSG00000161960|upES	chr17	7578040	7578082	SAFB2|K562	42
chr17	7577326	7578326	MIR142|k562|ENSG00000161960|upES	chr17	7577449	7577467	YBX3|K562	18
chr17	7577326	7578326	MIR142|k562|ENSG00000161960|upES	chr17	7577826	7577852	FMR1|K562	26
chr17	7577326	7578326	MIR142|k562|ENSG00000161960|upES	chr17	7578238	7578244	YBX3|K562	6
chr17	7577326	7578326	MIR142|k562|ENSG00000161960|upES	chr17	7578037	7578058	SMNDC1|K562	21
chr17	7577326	7578326	MIR142|k562|ENSG00000161960|upES	chr17	7577978	7578002	DDX42|K562	24
chr17	7577326	7578326	MIR142|k562|ENSG00000161960|upES	chr17	7577854	7577892	YBX3|K562	38
chr17	7577326	7578326	MIR142|k562|ENSG00000161960|upES	chr17	7577906	7577931	CDC40|HepG2	25
chr17	7577326	7578326	MIR142|k562|ENSG00000161960|upES	chr17	7577501	7577585	EFTUD2|HepG2	84
chr17	7577326	7578326	MIR142|k562|ENSG00000161960|upES	chr17	7578028	7578078	ZNF622|K562	50
chr17	7577326	7578326	MIR142|k562|ENSG00000161960|upES	chr17	7578277	7578318	XRN2|K562	41
chr17	7577326	7578326	MIR142|k562|ENSG00000161960|upES	chr17	7577978	7577994	PPIG|HepG2	16
chr17	7577326	7578326	MIR142|k562|ENSG00000161960|upES	chr17	7577696	7577698	SRSF1|HepG2	2
chr17	7577326	7578326	MIR142|k562|ENSG00000161960|upES	chr17	7577833	7577846	PRPF8|K562	13
chr17	7577326	7578326	MIR142|k562|ENSG00000161960|upES	chr17	7577826	7577841	GNL3|K562	15
chr17	7577326	7578326	MIR142|k562|ENSG00000161960|upES	chr17	7577975	7578009	SMNDC1|K562	34
chr17	7577326	7578326	MIR142|k562|ENSG00000161960|upES	chr17	7577830	7577871	EIF4G1|K562	41
chr17	7577326	7578326	MIR142|k562|ENSG00000161960|upES	chr17	7578012	7578059	MTPAP|K562	47
chr17	7577326	7578326	MIR142|k562|ENSG00000161960|upES	chr17	7577429	7577454	SUB1|HepG2	25
chr17	7577326	7578326	MIR142|k562|ENSG00000161960|upES	chr17	7577602	7577627	YBX3|K562	25
chr17	7577326	7578326	MIR142|k562|ENSG00000161960|upES	chr17	7577452	7577455	DDX6|HepG2	3
chr17	7577326	7578326	MIR142|k562|ENSG00000161960|upES	chr17	7578040	7578079	FXR2|K562	39
chr17	7577326	7578326	MIR142|k562|ENSG00000161960|upES	chr17	7577694	7577706	EXOSC5|K562	12
chr17	7577326	7578326	MIR142|k562|ENSG00000161960|upES	chr17	7577428	7577473	METAP2|K562	45
chr17	7577326	7578326	MIR142|k562|ENSG00000161960|upES	chr17	7578060	7578094	SRSF9|HepG2	34
chr17	7577326	7578326	MIR142|k562|ENSG00000161960|upES	chr17	7577952	7578065	TRA2A|HepG2	113
chr17	7577326	7578326	MIR142|k562|ENSG00000161960|upES	chr17	7577826	7577840	LIN28B|K562	14
chr17	7577326	7578326	MIR142|k562|ENSG00000161960|upES	chr17	7578231	7578304	PRPF8|K562	73
chr17	7577326	7578326	MIR142|k562|ENSG00000161960|upES	chr17	7577964	7578021	U2AF2|K562	57
chr17	7577326	7578326	MIR142|k562|ENSG00000161960|upES	chr17	7577894	7577932	PPIG|HepG2	38
chr17	7577326	7578326	MIR142|k562|ENSG00000161960|upES	chr17	7577962	7578096	QKI|HepG2	134
chr17	7577326	7578326	MIR142|k562|ENSG00000161960|upES	chr17	7578059	7578091	BCCIP|HepG2	32
chr17	7577326	7578326	MIR142|k562|ENSG00000161960|upES	chr17	7578009	7578056	XRCC6|K562	47
chr17	7577326	7578326	MIR142|k562|ENSG00000161960|upES	chr17	7578055	7578088	SUB1|HepG2	33
chr17	7577326	7578326	MIR142|k562|ENSG00000161960|upES	chr17	7577968	7577994	LARP4|HepG2	26
chr17	7577326	7578326	MIR142|k562|ENSG00000161960|upES	chr17	7578041	7578077	HNRNPM|K562	36
chr17	7577326	7578326	MIR142|k562|ENSG00000161960|upES	chr17	7578054	7578066	SF3B1|K562	12
chr17	7577326	7578326	MIR142|k562|ENSG00000161960|upES	chr17	7577871	7577885	AGGF1|HepG2	14
chr17	7577326	7578326	MIR142|k562|ENSG00000161960|upES	chr17	7577572	7577579	GPKOW|K562	7
chr17	7577326	7578326	MIR142|k562|ENSG00000161960|upES	chr17	7577968	7577992	DDX59|HepG2	24
chr17	7577326	7578326	MIR142|k562|ENSG00000161960|upES	chr17	7577470	7577520	PRPF8|HepG2	50
chr17	7577326	7578326	MIR142|k562|ENSG00000161960|upES	chr17	7578036	7578077	RPS11|K562	41
chr17	7577326	7578326	MIR142|k562|ENSG00000161960|upES	chr17	7577954	7577960	PTBP1|K562	6
chr17	7577326	7578326	MIR142|k562|ENSG00000161960|upES	chr17	7577627	7577655	YBX3|K562	28
chr17	7577326	7578326	MIR142|k562|ENSG00000161960|upES	chr17	7577953	7578009	RPS5|K562	56
chr17	7577326	7578326	MIR142|k562|ENSG00000161960|upES	chr17	7577556	7577585	BUD13|HepG2	29
chr17	7577326	7578326	MIR142|k562|ENSG00000161960|upES	chr17	7577563	7577585	PPIG|HepG2	22
chr17	7577326	7578326	MIR142|k562|ENSG00000161960|upES	chr17	7577335	7577362	ATXN2|HEK293	27
chr17	7577326	7578326	MIR142|k562|ENSG00000161960|upES	chr17	7578161	7578181	TROVE2|K562	20
chr17	7577326	7578326	MIR142|k562|ENSG00000161960|upES	chr17	7578235	7578244	GRWD1|HepG2	9
chr17	7577326	7578326	MIR142|k562|ENSG00000161960|upES	chr17	7578032	7578068	TBRG4|K562	36
chr17	7577326	7578326	MIR142|k562|ENSG00000161960|upES	chr17	7577576	7577590	HLTF|K562	14
chr17	7577326	7578326	MIR142|k562|ENSG00000161960|upES	chr17	7578009	7578092	XRCC6|K562	83
chr17	7577326	7578326	MIR142|k562|ENSG00000161960|upES	chr17	7577970	7577991	HNRNPC|HepG2	21
chr17	7577326	7578326	MIR142|k562|ENSG00000161960|upES	chr17	7578024	7578059	IGF2BP1|K562	35
chr17	7577326	7578326	MIR142|k562|ENSG00000161960|upES	chr17	7577468	7577488	GRWD1|HepG2	20
chr17	7577326	7578326	MIR142|k562|ENSG00000161960|upES	chr17	7577335	7577362	FMR1|HEK293	27
chr17	7577326	7578326	MIR142|k562|ENSG00000161960|upES	chr17	7578055	7578091	EXOSC5|K562	36
chr17	7577326	7578326	MIR142|k562|ENSG00000161960|upES	chr17	7577898	7577938	HNRNPA1|K562	40
chr17	7577326	7578326	MIR142|k562|ENSG00000161960|upES	chr17	7578101	7578172	SF3B4|HepG2	71
chr17	7577326	7578326	MIR142|k562|ENSG00000161960|upES	chr17	7578021	7578084	PRPF8|HepG2	63
chr17	7577326	7578326	MIR142|k562|ENSG00000161960|upES	chr17	7578006	7578090	GRSF1|HepG2	84
chr17	7577326	7578326	MIR142|k562|ENSG00000161960|upES	chr17	7578057	7578092	PTBP1|K562	35
chr17	7577326	7578326	MIR142|k562|ENSG00000161960|upES	chr17	7577634	7577687	EIF4G2|K562	53
chr17	7577326	7578326	MIR142|k562|ENSG00000161960|upES	chr17	7577887	7577902	GRSF1|HepG2	15
chr17	7577326	7578326	MIR142|k562|ENSG00000161960|upES	chr17	7578155	7578182	U2AF1|K562	27
chr17	7577326	7578326	MIR142|k562|ENSG00000161960|upES	chr17	7578050	7578082	PTBP1|HEK293T	32
chr17	7577326	7578326	MIR142|k562|ENSG00000161960|upES	chr17	7578048	7578074	CSTF2T|K562	26
chr17	7577326	7578326	MIR142|k562|ENSG00000161960|upES	chr17	7577968	7577990	DROSHA|K562	22
chr17	7577326	7578326	MIR142|k562|ENSG00000161960|upES	chr17	7577343	7577363	IGF2BP1|K562	20
chr17	7577326	7578326	MIR142|k562|ENSG00000161960|upES	chr17	7577963	7578006	XRN2|K562	43
chr17	7577326	7578326	MIR142|k562|ENSG00000161960|upES	chr17	7577824	7577859	DGCR8|HepG2	35
chr17	7577326	7578326	MIR142|k562|ENSG00000161960|upES	chr17	7578085	7578094	NKRF|HepG2	9
chr17	7577326	7578326	MIR142|k562|ENSG00000161960|upES	chr17	7578037	7578075	TAF15|K562	38
chr17	7577326	7578326	MIR142|k562|ENSG00000161960|upES	chr17	7577347	7577381	BUD13|K562	34
chr17	7577326	7578326	MIR142|k562|ENSG00000161960|upES	chr17	7578110	7578141	RBM5|HepG2	31
chr17	7577326	7578326	MIR142|k562|ENSG00000161960|upES	chr17	7577567	7577569	U2AF1|K562	2
chr17	7577326	7578326	MIR142|k562|ENSG00000161960|upES	chr17	7578012	7578093	RBM22|HepG2	81
chr17	7577326	7578326	MIR142|k562|ENSG00000161960|upES	chr17	7578107	7578141	U2AF2|HepG2	34
chr17	7577326	7578326	MIR142|k562|ENSG00000161960|upES	chr17	7578022	7578031	SRSF1|K562	9
chr17	7577326	7578326	MIR142|k562|ENSG00000161960|upES	chr17	7578028	7578037	SMNDC1|K562	9
chr17	7577326	7578326	MIR142|k562|ENSG00000161960|upES	chr17	7578018	7578027	DKC1|HepG2	9
chr17	7577326	7578326	MIR142|k562|ENSG00000161960|upES	chr17	7577986	7578012	TBRG4|K562	26
chr17	7577326	7578326	MIR142|k562|ENSG00000161960|upES	chr17	7577960	7578004	SBDS|K562	44
chr17	7577326	7578326	MIR142|k562|ENSG00000161960|upES	chr17	7577902	7577958	TIA1|K562	56
chr17	7577326	7578326	MIR142|k562|ENSG00000161960|upES	chr17	7578012	7578020	PTBP1|K562	8
chr17	7577326	7578326	MIR142|k562|ENSG00000161960|upES	chr17	7577894	7577954	TIA1|HepG2	60
chr17	7577326	7578326	MIR142|k562|ENSG00000161960|upES	chr17	7578019	7578083	RBFOX2|HepG2	64
chr17	7577326	7578326	MIR142|k562|ENSG00000161960|upES	chr17	7577613	7577659	BUD13|K562	46
chr17	7577326	7578326	MIR142|k562|ENSG00000161960|upES	chr17	7577454	7577477	TRA2A|K562	23
chr17	7577326	7578326	MIR142|k562|ENSG00000161960|upES	chr17	7577971	7578001	LARP4|K562	30
chr17	7577326	7578326	MIR142|k562|ENSG00000161960|upES	chr17	7577967	7578006	FASTKD2|K562	39
chr17	7577326	7578326	MIR142|k562|ENSG00000161960|upES	chr17	7578034	7578049	SMNDC1|HepG2	15
chr17	7577326	7578326	MIR142|k562|ENSG00000161960|upES	chr17	7578023	7578056	RPS5|K562	33
chr17	7577326	7578326	MIR142|k562|ENSG00000161960|upES	chr17	7578025	7578086	GRWD1|HepG2	61
chr17	7577326	7578326	MIR142|k562|ENSG00000161960|upES	chr17	7577454	7577472	HNRNPA1|K562	18
chr17	7577326	7578326	MIR142|k562|ENSG00000161960|upES	chr17	7578056	7578087	HNRNPA1|K562	31
chr17	7577326	7578326	MIR142|k562|ENSG00000161960|upES	chr17	7578218	7578243	UCHL5|K562	25
chr17	7577326	7578326	MIR142|k562|ENSG00000161960|upES	chr17	7577632	7577703	TARDBP|K562	71
chr17	7577326	7578326	MIR142|k562|ENSG00000161960|upES	chr17	7577975	7577990	GRSF1|HepG2	15
chr17	7577326	7578326	MIR142|k562|ENSG00000161960|upES	chr17	7578033	7578067	SF3B4|HepG2	34
chr17	7577326	7578326	MIR142|k562|ENSG00000161960|upES	chr17	7578170	7578178	ZNF622|K562	8
chr17	7577326	7578326	MIR142|k562|ENSG00000161960|upES	chr17	7577361	7577384	TAF15|K562	23
chr17	7577326	7578326	MIR142|k562|ENSG00000161960|upES	chr17	7577697	7577702	PUM2|K562	5
chr17	7577326	7578326	MIR142|k562|ENSG00000161960|upES	chr17	7577420	7577470	PPIG|HepG2	50
chr17	7577326	7578326	MIR142|k562|ENSG00000161960|upES	chr17	7577421	7577486	SRSF7|K562	65
chr17	7577326	7578326	MIR142|k562|ENSG00000161960|upES	chr17	7578022	7578086	DDX24|K562	64
chr17	7577326	7578326	MIR142|k562|ENSG00000161960|upES	chr17	7578010	7578091	AGGF1|K562	81
chr17	7577326	7578326	MIR142|k562|ENSG00000161960|upES	chr17	7577956	7577962	SND1|K562	6
chr17	7577326	7578326	MIR142|k562|ENSG00000161960|upES	chr17	7577959	7578008	LSM11|HepG2	49
chr17	7577326	7578326	MIR142|k562|ENSG00000161960|upES	chr17	7577972	7578007	DDX24|K562	35
chr17	7577326	7578326	MIR142|k562|ENSG00000161960|upES	chr17	7577751	7577768	DDX42|K562	17
chr17	7577326	7578326	MIR142|k562|ENSG00000161960|upES	chr17	7577826	7577872	ILF3|K562	46
chr17	7577326	7578326	MIR142|k562|ENSG00000161960|upES	chr17	7577968	7578005	FASTKD2|HepG2	37
chr17	7577326	7578326	MIR142|k562|ENSG00000161960|upES	chr17	7577686	7577701	LIN28B|K562	15
chr17	7577326	7578326	MIR142|k562|ENSG00000161960|upES	chr17	7577335	7577362	FIP1L1|HEK293	27
chr17	7577326	7578326	MIR142|k562|ENSG00000161960|upES	chr17	7577625	7577640	HLTF|K562	15
chr17	7577326	7578326	MIR142|k562|ENSG00000161960|upES	chr17	7578008	7578058	RBM5|HepG2	50
chr17	7577326	7578326	MIR142|k562|ENSG00000161960|upES	chr17	7577828	7577845	SND1|K562	17
chr17	7577326	7578326	MIR142|k562|ENSG00000161960|upES	chr17	7577435	7577443	GTF2F1|K562	8
chr17	7577326	7578326	MIR142|k562|ENSG00000161960|upES	chr17	7577959	7578002	BUD13|HepG2	43
chr17	7577326	7578326	MIR142|k562|ENSG00000161960|upES	chr17	7578166	7578172	HNRNPA1|HepG2	6
chr17	7577326	7578326	MIR142|k562|ENSG00000161960|upES	chr17	7577386	7577393	YBX3|K562	7
chr17	7577326	7578326	MIR142|k562|ENSG00000161960|upES	chr17	7578277	7578308	SF3B4|HepG2	31
chr17	7577326	7578326	MIR142|k562|ENSG00000161960|upES	chr17	7577394	7577416	CPSF6|K562	22
chr17	7577326	7578326	MIR142|k562|ENSG00000161960|upES	chr17	7577716	7577783	EFTUD2|HepG2	67
chr17	7577326	7578326	MIR142|k562|ENSG00000161960|upES	chr17	7577954	7577996	PTBP1|HepG2	42
chr17	7577326	7578326	MIR142|k562|ENSG00000161960|upES	chr17	7577459	7577483	SRSF9|HepG2	24
chr17	7577326	7578326	MIR142|k562|ENSG00000161960|upES	chr17	7577430	7577483	RBM27|K562	53
chr17	7577326	7578326	MIR142|k562|ENSG00000161960|upES	chr17	7577656	7577707	UCHL5|HepG2	51
chr17	7577326	7578326	MIR142|k562|ENSG00000161960|upES	chr17	7577960	7577998	CSTF2|HepG2	38
chr17	7577326	7578326	MIR142|k562|ENSG00000161960|upES	chr17	7577350	7577362	IGF2BP3|HepG2	12
chr17	7577326	7578326	MIR142|k562|ENSG00000161960|upES	chr17	7578036	7578095	ILF3|HepG2	59
chr17	7577326	7578326	MIR142|k562|ENSG00000161960|upES	chr17	7578005	7578084	CSTF2T|HepG2	79
chr17	7577326	7578326	MIR142|k562|ENSG00000161960|upES	chr17	7578000	7578037	RBM15|K562	37
chr17	7577326	7578326	MIR142|k562|ENSG00000161960|upES	chr17	7577450	7577479	MTPAP|K562	29
chr17	7577326	7578326	MIR142|k562|ENSG00000161960|upES	chr17	7578063	7578076	DGCR8|HepG2	13
chr17	7577326	7578326	MIR142|k562|ENSG00000161960|upES	chr17	7578011	7578062	U2AF1|HepG2	51
chr17	7577326	7578326	MIR142|k562|ENSG00000161960|upES	chr17	7578020	7578061	PTBP1|K562	41
chr17	7577326	7578326	MIR142|k562|ENSG00000161960|upES	chr17	7577421	7577472	BUD13|K562	51
chr17	7577326	7578326	MIR142|k562|ENSG00000161960|upES	chr17	7577347	7577348	AARS|K562	1
chr17	7577326	7578326	MIR142|k562|ENSG00000161960|upES	chr17	7577549	7577590	U2AF2|K562	41
chr17	7577326	7578326	MIR142|k562|ENSG00000161960|upES	chr17	7577831	7577889	SRSF1|K562	58
chr17	7577326	7578326	MIR142|k562|ENSG00000161960|upES	chr17	7578010	7578014	NOLC1|HepG2	4
chr17	7577326	7578326	MIR142|k562|ENSG00000161960|upES	chr17	7578027	7578055	SF3B1|K562	28
chr17	7577326	7578326	MIR142|k562|ENSG00000161960|upES	chr17	7577855	7577907	LIN28B|HepG2	52
chr17	7577326	7578326	MIR142|k562|ENSG00000161960|upES	chr17	7577444	7577480	SND1|K562	36
chr17	7577326	7578326	MIR142|k562|ENSG00000161960|upES	chr17	7577347	7577361	YBX3|K562	14
chr17	7577326	7578326	MIR142|k562|ENSG00000161960|upES	chr17	7578012	7578030	HNRNPUL1|K562	18
chr17	7577326	7578326	MIR142|k562|ENSG00000161960|upES	chr17	7577923	7577928	GRWD1|HepG2	5
chr17	7577326	7578326	MIR142|k562|ENSG00000161960|upES	chr17	7577900	7577920	UCHL5|HepG2	20
chr17	7577326	7578326	MIR142|k562|ENSG00000161960|upES	chr17	7578027	7578053	PTBP1|HepG2	26
chr17	7577326	7578326	MIR142|k562|ENSG00000161960|upES	chr17	7578028	7578094	DDX55|K562	66
chr17	7577326	7578326	MIR142|k562|ENSG00000161960|upES	chr17	7577573	7577580	IGF2BP1|HepG2	7
chr17	7577326	7578326	MIR142|k562|ENSG00000161960|upES	chr17	7577853	7577898	LIN28B|HepG2	45
chr17	7577326	7578326	MIR142|k562|ENSG00000161960|upES	chr17	7577736	7577745	HNRNPM|K562	9
chr17	7577326	7578326	MIR142|k562|ENSG00000161960|upES	chr17	7577825	7577882	ELAVL1|HEK293	57
chr17	7577326	7578326	MIR142|k562|ENSG00000161960|upES	chr17	7578059	7578091	MTPAP|K562	32
chr17	7577326	7578326	MIR142|k562|ENSG00000161960|upES	chr17	7578028	7578084	RPS3|K562	56
chr17	7577326	7578326	MIR142|k562|ENSG00000161960|upES	chr17	7577415	7577468	ZNF622|K562	53
chr17	7577326	7578326	MIR142|k562|ENSG00000161960|upES	chr17	7577958	7578004	FTO|K562	46
chr17	7577326	7578326	MIR142|k562|ENSG00000161960|upES	chr17	7577979	7578006	AARS|K562	27
chr17	7577326	7578326	MIR142|k562|ENSG00000161960|upES	chr17	7577893	7577911	HNRNPA1|HepG2	18
chr17	7577326	7578326	MIR142|k562|ENSG00000161960|upES	chr17	7578032	7578081	RBFOX2|K562	49
chr17	7577326	7578326	MIR142|k562|ENSG00000161960|upES	chr17	7577447	7577467	IGF2BP1|K562	20
chr17	7577326	7578326	MIR142|k562|ENSG00000161960|upES	chr17	7577875	7577921	UCHL5|K562	46
chr17	7577326	7578326	MIR142|k562|ENSG00000161960|upES	chr17	7578051	7578067	FMR1|K562	16
chr17	7577326	7578326	MIR142|k562|ENSG00000161960|upES	chr17	7577826	7577856	UCHL5|HepG2	30
chr17	7577326	7578326	MIR142|k562|ENSG00000161960|upES	chr17	7578234	7578242	TAF15|HepG2	8
chr17	7577326	7578326	MIR142|k562|ENSG00000161960|upES	chr17	7577621	7577629	SND1|K562	8
chr17	7577326	7578326	MIR142|k562|ENSG00000161960|upES	chr17	7577978	7578013	LARP4|K562	35
chr17	7577326	7578326	MIR142|k562|ENSG00000161960|upES	chr17	7577963	7577978	KHDRBS1|K562	15
chr17	7577326	7578326	MIR142|k562|ENSG00000161960|upES	chr17	7577335	7577376	U2AF2|K562	41
chr17	7577326	7578326	MIR142|k562|ENSG00000161960|upES	chr17	7577962	7577996	SMNDC1|K562	34
chr17	7577326	7578326	MIR142|k562|ENSG00000161960|upES	chr17	7577568	7577570	IGF2BP2|K562	2
chr17	7577326	7578326	MIR142|k562|ENSG00000161960|upES	chr17	7577966	7578007	BUD13|K562	41
chr17	7577326	7578326	MIR142|k562|ENSG00000161960|upES	chr17	7578044	7578091	ZRANB2|K562	47
chr17	7577326	7578326	MIR142|k562|ENSG00000161960|upES	chr17	7578015	7578092	HNRNPC|HepG2	77
chr17	7577326	7578326	MIR142|k562|ENSG00000161960|upES	chr17	7577683	7577688	CPSF6|K562	5
chr17	7577326	7578326	MIR142|k562|ENSG00000161960|upES	chr17	7577622	7577680	SRSF7|K562	58
chr17	7577326	7578326	MIR142|k562|ENSG00000161960|upES	chr17	7578043	7578074	CPSF6|K562	31
chr17	7577326	7578326	MIR142|k562|ENSG00000161960|upES	chr17	7577434	7577470	UCHL5|HepG2	36
chr17	7577326	7578326	MIR142|k562|ENSG00000161960|upES	chr17	7578050	7578082	NUDT21|HEK293	32
chr17	7577326	7578326	MIR142|k562|ENSG00000161960|upES	chr17	7578163	7578182	FMR1|K562	19
chr17	7577326	7578326	MIR142|k562|ENSG00000161960|upES	chr17	7578006	7578092	GEMIN5|K562	86
chr17	7577326	7578326	MIR142|k562|ENSG00000161960|upES	chr17	7578014	7578090	UCHL5|HepG2	76
chr17	7577326	7578326	MIR142|k562|ENSG00000161960|upES	chr17	7577865	7577880	RPS3|HepG2	15
chr17	7577326	7578326	MIR142|k562|ENSG00000161960|upES	chr17	7577670	7577706	HLTF|K562	36
chr17	7577326	7578326	MIR142|k562|ENSG00000161960|upES	chr17	7578067	7578087	UCHL5|HepG2	20
chr17	7577326	7578326	MIR142|k562|ENSG00000161960|upES	chr17	7578021	7578064	RBM5|HepG2	43
chr17	7577326	7578326	MIR142|k562|ENSG00000161960|upES	chr17	7578000	7578013	EIF3H|HepG2	13
chr17	7577326	7578326	MIR142|k562|ENSG00000161960|upES	chr17	7578024	7578055	LIN28B|HepG2	31
chr17	7577326	7578326	MIR142|k562|ENSG00000161960|upES	chr17	7577998	7578011	UCHL5|HepG2	13
chr17	7577326	7578326	MIR142|k562|ENSG00000161960|upES	chr17	7577519	7577576	SF3B4|HepG2	57
chr17	7577326	7578326	MIR142|k562|ENSG00000161960|upES	chr17	7578056	7578095	LARP7|HepG2	39
chr17	7577326	7578326	MIR142|k562|ENSG00000161960|upES	chr17	7577439	7577480	LSM11|HepG2	41
chr17	7577326	7578326	MIR142|k562|ENSG00000161960|upES	chr17	7578067	7578086	YWHAG|K562	19
chr17	7577326	7578326	MIR142|k562|ENSG00000161960|upES	chr17	7577437	7577478	CSTF2|HepG2	41
chr17	7577326	7578326	MIR142|k562|ENSG00000161960|upES	chr17	7578033	7578037	DKC1|HepG2	4
chr17	7577326	7578326	MIR142|k562|ENSG00000161960|upES	chr17	7577886	7577979	PRPF8|K562	93
chr17	7577326	7578326	MIR142|k562|ENSG00000161960|upES	chr17	7578014	7578091	EWSR1|K562	77
chr17	7577326	7578326	MIR142|k562|ENSG00000161960|upES	chr17	7578164	7578175	FMR1|K562	11
chr17	7577326	7578326	MIR142|k562|ENSG00000161960|upES	chr17	7577390	7577465	HLTF|K562	75
chr17	7577326	7578326	MIR142|k562|ENSG00000161960|upES	chr17	7578023	7578081	GRSF1|HepG2	58
chr17	7577326	7578326	MIR142|k562|ENSG00000161960|upES	chr17	7578163	7578184	UCHL5|HepG2	21
chr17	7577326	7578326	MIR142|k562|ENSG00000161960|upES	chr17	7577962	7578018	SRSF1|HepG2	56
chr17	7577326	7578326	MIR142|k562|ENSG00000161960|upES	chr17	7577959	7578007	SMNDC1|HepG2	48
chr17	7577326	7578326	MIR142|k562|ENSG00000161960|upES	chr17	7578151	7578197	U2AF2|K562	46
chr17	7577326	7578326	MIR142|k562|ENSG00000161960|upES	chr17	7577962	7578007	AKAP8L|K562	45
chr17	7577326	7578326	MIR142|k562|ENSG00000161960|upES	chr17	7578084	7578094	SMNDC1|HepG2	10
chr17	7577326	7578326	MIR142|k562|ENSG00000161960|upES	chr17	7577363	7577376	YBX3|K562	13
chr17	7577326	7578326	MIR142|k562|ENSG00000161960|upES	chr17	7578225	7578242	HNRNPU|K562	17
chr17	7577326	7578326	MIR142|k562|ENSG00000161960|upES	chr17	7577442	7577486	EIF4G2|K562	44
chr17	7577326	7578326	MIR142|k562|ENSG00000161960|upES	chr17	7578010	7578090	DDX3X|HepG2	80
chr17	7577326	7578326	MIR142|k562|ENSG00000161960|upES	chr17	7578222	7578237	CSTF2T|K562	15
chr17	7577326	7578326	MIR142|k562|ENSG00000161960|upES	chr17	7577853	7577906	LIN28B|K562	53
chr17	7577326	7578326	MIR142|k562|ENSG00000161960|upES	chr17	7577854	7577875	FXR1|K562	21
chr17	7577326	7578326	MIR142|k562|ENSG00000161960|upES	chr17	7578164	7578172	QKI|HepG2	8
chr17	7577326	7578326	MIR142|k562|ENSG00000161960|upES	chr17	7577896	7577916	ZNF622|K562	20
chr17	7577326	7578326	MIR142|k562|ENSG00000161960|upES	chr17	7578289	7578321	DDX42|K562	32
chr17	7577326	7578326	MIR142|k562|ENSG00000161960|upES	chr17	7577897	7577916	SUB1|HepG2	19
chr17	7577326	7578326	MIR142|k562|ENSG00000161960|upES	chr17	7577962	7578005	SMNDC1|HepG2	43
chr17	7577326	7578326	MIR142|k562|ENSG00000161960|upES	chr17	7577837	7577865	HLTF|K562	28
chr17	7577326	7578326	MIR142|k562|ENSG00000161960|upES	chr17	7578023	7578082	EWSR1|K562	59
chr17	7577326	7578326	MIR142|k562|ENSG00000161960|upES	chr17	7578210	7578244	GRWD1|HepG2	34
chr17	7577326	7578326	MIR142|k562|ENSG00000161960|upES	chr17	7578038	7578076	DDX42|K562	38
chr17	7577326	7578326	MIR142|k562|ENSG00000161960|upES	chr17	7578060	7578092	NSUN2|K562	32
chr17	7577326	7578326	MIR142|k562|ENSG00000161960|upES	chr17	7578022	7578086	SND1|HepG2	64
chr17	7577326	7578326	MIR142|k562|ENSG00000161960|upES	chr17	7578217	7578231	UCHL5|HepG2	14
chr17	7577326	7578326	MIR142|k562|ENSG00000161960|upES	chr17	7577909	7577917	FXR2|K562	8
chr17	7577326	7578326	MIR142|k562|ENSG00000161960|upES	chr17	7578019	7578080	NOL12|HepG2	61
chr17	7577326	7578326	MIR142|k562|ENSG00000161960|upES	chr17	7578164	7578182	HNRNPA1|K562	18
chr17	7577326	7578326	MIR142|k562|ENSG00000161960|upES	chr17	7578034	7578092	GNL3|K562	58
chr17	7577326	7578326	MIR142|k562|ENSG00000161960|upES	chr17	7577961	7578005	CSTF2T|HepG2	44
chr17	7577326	7578326	MIR142|k562|ENSG00000161960|upES	chr17	7577832	7577845	CSTF2T|K562	13
chr17	7577326	7578326	MIR142|k562|ENSG00000161960|upES	chr17	7577568	7577576	U2AF2|HepG2	8
chr17	7577326	7578326	MIR142|k562|ENSG00000161960|upES	chr17	7577605	7577659	UCHL5|K562	54
chr17	7577326	7578326	MIR142|k562|ENSG00000161960|upES	chr17	7578039	7578068	IGF2BP1|HepG2	29
chr17	7577326	7578326	MIR142|k562|ENSG00000161960|upES	chr17	7578029	7578081	NCBP2|K562	52
chr17	7577326	7578326	MIR142|k562|ENSG00000161960|upES	chr17	7578108	7578149	SF3A3|HepG2	41
chr17	7577326	7578326	MIR142|k562|ENSG00000161960|upES	chr17	7577820	7577858	PRPF8|K562	38
chr17	7577326	7578326	MIR142|k562|ENSG00000161960|upES	chr17	7578168	7578182	LARP4|HepG2	14
chr17	7577326	7578326	MIR142|k562|ENSG00000161960|upES	chr17	7577997	7578016	NOLC1|K562	19
chr17	7577326	7578326	MIR142|k562|ENSG00000161960|upES	chr17	7577953	7578006	GPKOW|K562	53
chr17	7577326	7578326	MIR142|k562|ENSG00000161960|upES	chr17	7578028	7578076	DHX30|K562	48
chr17	7577326	7578326	MIR142|k562|ENSG00000161960|upES	chr17	7577611	7577640	UCHL5|HepG2	29
chr17	7577326	7578326	MIR142|k562|ENSG00000161960|upES	chr17	7578160	7578183	U2AF1|HepG2	23
chr17	7577326	7578326	MIR142|k562|ENSG00000161960|upES	chr17	7578068	7578070	DKC1|HepG2	2
chr17	7577326	7578326	MIR142|k562|ENSG00000161960|upES	chr17	7578024	7578068	DDX6|K562	44
chr17	7577326	7578326	MIR142|k562|ENSG00000161960|upES	chr17	7577619	7577645	SND1|HepG2	26
chr17	7577326	7578326	MIR142|k562|ENSG00000161960|upES	chr17	7577825	7577838	LIN28B|HepG2	13
chr17	7577326	7578326	MIR142|k562|ENSG00000161960|upES	chr17	7577831	7577856	HNRNPA1|K562	25
chr17	7577326	7578326	MIR142|k562|ENSG00000161960|upES	chr17	7577961	7577995	AGGF1|K562	34
chr17	7577326	7578326	MIR142|k562|ENSG00000161960|upES	chr17	7577827	7577875	UCHL5|K562	48
chr17	7577326	7578326	MIR142|k562|ENSG00000161960|upES	chr17	7578017	7578030	AGGF1|HepG2	13
chr17	7577326	7578326	MIR142|k562|ENSG00000161960|upES	chr17	7578029	7578092	DDX3X|K562	63
chr17	7577326	7578326	MIR142|k562|ENSG00000161960|upES	chr17	7577966	7577994	RBM27|K562	28
chr17	7577326	7578326	MIR142|k562|ENSG00000161960|upES	chr17	7577830	7577879	ZNF622|K562	49
chr17	7577326	7578326	MIR142|k562|ENSG00000161960|upES	chr17	7577420	7577486	SRSF1|K562	66
chr17	7577326	7578326	MIR142|k562|ENSG00000161960|upES	chr17	7578200	7578238	YBX3|K562	38
chr17	7577326	7578326	MIR142|k562|ENSG00000161960|upES	chr17	7577952	7578001	CDC40|HepG2	49
chr17	7577326	7578326	MIR142|k562|ENSG00000161960|upES	chr17	7578020	7578079	NKRF|HepG2	59
chr17	7577326	7578326	MIR142|k562|ENSG00000161960|upES	chr17	7577564	7577577	XRN2|K562	13
chr17	7577326	7578326	MIR142|k562|ENSG00000161960|upES	chr17	7578169	7578181	IGF2BP3|HepG2	12
chr17	7577326	7578326	MIR142|k562|ENSG00000161960|upES	chr17	7577423	7577434	YBX3|K562	11
chr17	7577326	7578326	MIR142|k562|ENSG00000161960|upES	chr17	7578164	7578187	YBX3|K562	23
chr17	7577326	7578326	MIR142|k562|ENSG00000161960|upES	chr17	7577692	7577705	PPIL4|K562	13
chr17	7577326	7578326	MIR142|k562|ENSG00000161960|upES	chr17	7578027	7578067	UCHL5|HepG2	40
chr17	7577326	7578326	MIR142|k562|ENSG00000161960|upES	chr17	7578019	7578136	PRPF8|K562	117
chr17	7577326	7578326	MIR142|k562|ENSG00000161960|upES	chr17	7578039	7578085	SRSF1|K562	46
chr17	7577326	7578326	MIR142|k562|ENSG00000161960|upES	chr17	7577936	7577962	AGO2|HeLa	26
chr17	7577326	7578326	MIR142|k562|ENSG00000161960|upES	chr17	7578164	7578167	DDX55|K562	3
chr17	7577326	7578326	MIR142|k562|ENSG00000161960|upES	chr17	7577964	7578012	U2AF1|K562	48
chr17	7577326	7578326	MIR142|k562|ENSG00000161960|upES	chr17	7577451	7577471	SRSF9|HepG2	20
chr17	7577326	7578326	MIR142|k562|ENSG00000161960|upES	chr17	7578020	7578027	DKC1|HepG2	7
chr17	7577326	7578326	MIR142|k562|ENSG00000161960|upES	chr17	7578168	7578178	DGCR8|HepG2	10
chr17	7577326	7578326	MIR142|k562|ENSG00000161960|upES	chr17	7577721	7577735	SLBP|K562	14
chr17	7577326	7578326	MIR142|k562|ENSG00000161960|upES	chr17	7577974	7578012	XRN2|HepG2	38
chr17	7577326	7578326	MIR142|k562|ENSG00000161960|upES	chr17	7577456	7577472	LARP4|K562	16
chr17	7577326	7578326	MIR142|k562|ENSG00000161960|upES	chr17	7577826	7577828	RPS5|HepG2	2
chr17	7577326	7578326	MIR142|k562|ENSG00000161960|upES	chr17	7577957	7578008	RBFOX2|K562	51
chr17	7577326	7578326	MIR142|k562|ENSG00000161960|upES	chr17	7578069	7578092	RBM5|HepG2	23
chr17	7577326	7578326	MIR142|k562|ENSG00000161960|upES	chr17	7577997	7578011	PTBP1|K562	14
chr17	7577326	7578326	MIR142|k562|ENSG00000161960|upES	chr17	7578088	7578092	HNRNPUL1|K562	4
chr17	7577326	7578326	MIR142|k562|ENSG00000161960|upES	chr17	7577829	7577843	PPIG|HepG2	14
chr17	7577326	7578326	MIR142|k562|ENSG00000161960|upES	chr17	7578017	7578088	FASTKD2|HepG2	71
chr17	7577326	7578326	MIR142|k562|ENSG00000161960|upES	chr17	7577826	7577853	LIN28B|K562	27
chr17	7577326	7578326	MIR142|k562|ENSG00000161960|upES	chr17	7577862	7577928	PPIG|HepG2	66
chr17	7577326	7578326	MIR142|k562|ENSG00000161960|upES	chr17	7578030	7578057	HNRNPUL1|K562	27
chr17	7577326	7578326	MIR142|k562|ENSG00000161960|upES	chr17	7577954	7577959	HNRNPUL1|K562	5
chr17	7577326	7578326	MIR142|k562|ENSG00000161960|upES	chr17	7577901	7577916	FMR1|K562	15
chr17	7577326	7578326	MIR142|k562|ENSG00000161960|upES	chr17	7577831	7577848	RBM15|K562	17
chr17	7577326	7578326	MIR142|k562|ENSG00000161960|upES	chr17	7578021	7578088	BUD13|HepG2	67
chr17	7577326	7578326	MIR142|k562|ENSG00000161960|upES	chr17	7577979	7577993	SUPV3L1|HepG2	14
chr17	7577326	7578326	MIR142|k562|ENSG00000161960|upES	chr17	7578276	7578325	XRN2|K562	49
chr17	7577326	7578326	MIR142|k562|ENSG00000161960|upES	chr17	7578025	7578077	AGGF1|HepG2	52
chr17	7577326	7578326	MIR142|k562|ENSG00000161960|upES	chr17	7578037	7578087	XRN2|HepG2	50
chr17	7577326	7578326	MIR142|k562|ENSG00000161960|upES	chr17	7577982	7577987	SAFB2|K562	5
chr17	7577326	7578326	MIR142|k562|ENSG00000161960|upES	chr17	7577836	7577850	IGF2BP2|K562	14
chr17	7577326	7578326	MIR142|k562|ENSG00000161960|upES	chr17	7577829	7577836	GTF2F1|HepG2	7
chr17	7577326	7578326	MIR142|k562|ENSG00000161960|upES	chr17	7578011	7578024	PTBP1|K562	13
chr17	7577326	7578326	MIR142|k562|ENSG00000161960|upES	chr17	7577439	7577481	RBFOX2|K562	42
chr17	7577326	7578326	MIR142|k562|ENSG00000161960|upES	chr17	7577596	7577645	ZNF622|K562	49
chr17	7577326	7578326	MIR142|k562|ENSG00000161960|upES	chr17	7577456	7577477	GNL3|K562	21
chr17	7577326	7578326	MIR142|k562|ENSG00000161960|upES	chr17	7578069	7578085	HNRNPUL1|K562	16
chr17	7577326	7578326	MIR142|k562|ENSG00000161960|upES	chr17	7578015	7578094	LSM11|K562	79
chr17	7577326	7578326	MIR142|k562|ENSG00000161960|upES	chr17	7577956	7578005	RPS3|K562	49
chr17	7577326	7578326	MIR142|k562|ENSG00000161960|upES	chr17	7577433	7577479	RBM15|K562	46
chr17	7577326	7578326	MIR142|k562|ENSG00000161960|upES	chr17	7578066	7578087	TROVE2|HepG2	21
chr17	7577326	7578326	MIR142|k562|ENSG00000161960|upES	chr17	7578013	7578035	BCCIP|HepG2	22
chr17	7577326	7578326	MIR142|k562|ENSG00000161960|upES	chr17	7577691	7577706	DDX3X|K562	15
chr17	7577326	7578326	MIR142|k562|ENSG00000161960|upES	chr17	7578113	7578135	U2AF2|HepG2	22
chr17	7577326	7578326	MIR142|k562|ENSG00000161960|upES	chr17	7578058	7578069	RBM5|HepG2	11
chr17	7577326	7578326	MIR142|k562|ENSG00000161960|upES	chr17	7578063	7578092	EXOSC5|K562	29
chr17	7577326	7578326	MIR142|k562|ENSG00000161960|upES	chr17	7578014	7578055	NOLC1|HepG2	41
chr17	7577326	7578326	MIR142|k562|ENSG00000161960|upES	chr17	7577350	7577373	HNRNPA1|K562	23
chr17	7577326	7578326	MIR142|k562|ENSG00000161960|upES	chr17	7577898	7577917	IGF2BP1|K562	19
chr17	7577326	7578326	MIR142|k562|ENSG00000161960|upES	chr17	7577568	7577578	ZNF622|K562	10
chr17	7577326	7578326	MIR142|k562|ENSG00000161960|upES	chr17	7578057	7578069	HNRNPUL1|K562	12
chr17	7577326	7578326	MIR142|k562|ENSG00000161960|upES	chr17	7577562	7577585	SRSF1|K562	23
chr17	7577326	7578326	MIR142|k562|ENSG00000161960|upES	chr17	7577899	7577933	EFTUD2|HepG2	34
chr17	7577326	7578326	MIR142|k562|ENSG00000161960|upES	chr17	7578034	7578076	FKBP4|HepG2	42
chr17	7577326	7578326	MIR142|k562|ENSG00000161960|upES	chr17	7577434	7577467	SRSF1|HepG2	33
chr17	7577326	7578326	MIR142|k562|ENSG00000161960|upES	chr17	7577605	7577656	UCHL5|HepG2	51
chr17	7577326	7578326	MIR142|k562|ENSG00000161960|upES	chr17	7577690	7577703	FAM120A|K562	13
chr17	7577326	7578326	MIR142|k562|ENSG00000161960|upES	chr17	7578020	7578083	HNRNPUL1|K562	63
chr17	7577326	7578326	MIR142|k562|ENSG00000161960|upES	chr17	7577946	7577985	HNRNPA1|HepG2	39
chr17	7577326	7578326	MIR142|k562|ENSG00000161960|upES	chr17	7577954	7578015	LARP7|K562	61
chr17	7577326	7578326	MIR142|k562|ENSG00000161960|upES	chr17	7578104	7578141	RBM5|HepG2	37
chr17	7577326	7578326	MIR142|k562|ENSG00000161960|upES	chr17	7577638	7577677	SRSF1|HepG2	39
chr17	7577326	7578326	MIR142|k562|ENSG00000161960|upES	chr17	7577344	7577362	SND1|K562	18
chr17	7577326	7578326	MIR142|k562|ENSG00000161960|upES	chr17	7577950	7578011	SF3B4|K562	61
chr17	7577326	7578326	MIR142|k562|ENSG00000161960|upES	chr17	7577613	7577632	SLBP|K562	19
chr17	7577326	7578326	MIR142|k562|ENSG00000161960|upES	chr17	7577454	7577478	NCBP2|K562	24
chr17	7577326	7578326	MIR142|k562|ENSG00000161960|upES	chr17	7578021	7578061	METAP2|K562	40
chr17	7577326	7578326	MIR142|k562|ENSG00000161960|upES	chr17	7578087	7578091	TRA2A|K562	4
chr17	7577326	7578326	MIR142|k562|ENSG00000161960|upES	chr17	7578017	7578079	SFPQ|HepG2	62
chr17	7577326	7578326	MIR142|k562|ENSG00000161960|upES	chr17	7578043	7578047	HNRNPU|K562	4
chr17	7577326	7578326	MIR142|k562|ENSG00000161960|upES	chr17	7577574	7577682	NUDT21|HEK293	108
chr17	7577326	7578326	MIR142|k562|ENSG00000161960|upES	chr17	7578041	7578084	U2AF1|K562	43
chr17	7577326	7578326	MIR142|k562|ENSG00000161960|upES	chr17	7577956	7578012	MTPAP|K562	56
chr17	7577326	7578326	MIR142|k562|ENSG00000161960|upES	chr17	7578050	7578057	NKRF|HepG2	7
chr17	7577326	7578326	MIR142|k562|ENSG00000161960|upES	chr17	7578031	7578080	NONO|K562	49
chr17	7577326	7578326	MIR142|k562|ENSG00000161960|upES	chr17	7577607	7577656	GRWD1|HepG2	49
chr17	7577326	7578326	MIR142|k562|ENSG00000161960|upES	chr17	7577954	7577997	NOLC1|K562	43
chr17	7577326	7578326	MIR142|k562|ENSG00000161960|upES	chr17	7578034	7578114	PRPF8|K562	80
chr17	7577326	7578326	MIR142|k562|ENSG00000161960|upES	chr17	7578055	7578084	SMNDC1|HepG2	29
chr17	7577326	7578326	MIR142|k562|ENSG00000161960|upES	chr17	7577417	7577451	GRWD1|HepG2	34
chr17	7577326	7578326	MIR142|k562|ENSG00000161960|upES	chr17	7578028	7578057	HNRNPUL1|HepG2	29
chr17	7577326	7578326	MIR142|k562|ENSG00000161960|upES	chr17	7578030	7578081	TROVE2|K562	51
chr17	7577326	7578326	MIR142|k562|ENSG00000161960|upES	chr17	7578030	7578081	HNRNPK|HepG2	51
chr17	7577326	7578326	MIR142|k562|ENSG00000161960|upES	chr17	7577826	7577851	U2AF2|K562	25
chr17	7577326	7578326	MIR142|k562|ENSG00000161960|upES	chr17	7578286	7578288	HNRNPK|HepG2	2
chr17	7577326	7578326	MIR142|k562|ENSG00000161960|upES	chr17	7577438	7577479	FXR2|K562	41
chr17	7577326	7578326	MIR142|k562|ENSG00000161960|upES	chr17	7577832	7577842	DHX30|HepG2	10
chr17	7577326	7578326	MIR142|k562|ENSG00000161960|upES	chr17	7578005	7578057	SMNDC1|HepG2	52
chr17	7577326	7578326	MIR142|k562|ENSG00000161960|upES	chr17	7577345	7577356	TNRC6A|K562	11
chr17	7577326	7578326	MIR142|k562|ENSG00000161960|upES	chr17	7577447	7577485	HNRNPA1|K562	38
chr17	7577326	7578326	MIR142|k562|ENSG00000161960|upES	chr17	7577993	7578002	NOLC1|HepG2	9
chr17	7577326	7578326	MIR142|k562|ENSG00000161960|upES	chr17	7577695	7577707	SAFB2|K562	12
chr17	7577326	7578326	MIR142|k562|ENSG00000161960|upES	chr17	7578044	7578107	EFTUD2|HepG2	63
chr17	7577326	7578326	MIR142|k562|ENSG00000161960|upES	chr17	7578277	7578352	RBM22|K562	49
chr17	7577326	7578326	MIR142|k562|ENSG00000161960|upES	chr17	7577555	7577597	U2AF2|HepG2	42
chr17	7577326	7578326	MIR142|k562|ENSG00000161960|upES	chr17	7578013	7578032	EIF3H|HepG2	19
chr17	7577326	7578326	MIR142|k562|ENSG00000161960|upES	chr17	7577825	7577837	HLTF|K562	12
chr17	7577326	7578326	MIR142|k562|ENSG00000161960|upES	chr17	7578165	7578173	SND1|HepG2	8
chr17	7577326	7578326	MIR142|k562|ENSG00000161960|upES	chr17	7577963	7578009	ZRANB2|K562	46
chr17	7577326	7578326	MIR142|k562|ENSG00000161960|upES	chr17	7577888	7577919	GRWD1|HepG2	31
chr17	7577326	7578326	MIR142|k562|ENSG00000161960|upES	chr17	7577635	7577682	DDX42|K562	47
chr17	7577326	7578326	MIR142|k562|ENSG00000161960|upES	chr17	7578001	7578091	LARP4|K562	90
chr17	7577326	7578326	MIR142|k562|ENSG00000161960|upES	chr17	7577542	7577583	PRPF8|K562	41
chr17	7577326	7578326	MIR142|k562|ENSG00000161960|upES	chr17	7577897	7577915	HNRNPU|K562	18
chr17	7577326	7578326	MIR142|k562|ENSG00000161960|upES	chr17	7578072	7578075	DKC1|HepG2	3
chr17	7577326	7578326	MIR142|k562|ENSG00000161960|upES	chr17	7578061	7578086	LIN28B|K562	25
chr17	7577326	7578326	MIR142|k562|ENSG00000161960|upES	chr17	7577699	7577704	DDX3X|K562	5
chr17	7577326	7578326	MIR142|k562|ENSG00000161960|upES	chr17	7578037	7578058	DKC1|HepG2	21
chr17	7577326	7578326	MIR142|k562|ENSG00000161960|upES	chr17	7577851	7577888	UCHL5|HepG2	37
chr17	7577326	7578326	MIR142|k562|ENSG00000161960|upES	chr17	7577694	7577755	PRPF8|HepG2	61
chr17	7577326	7578326	MIR142|k562|ENSG00000161960|upES	chr17	7578037	7578081	FAM120A|HepG2	44
chr17	7577326	7578326	MIR142|k562|ENSG00000161960|upES	chr17	7577836	7577849	BUD13|K562	13
chr17	7577326	7578326	MIR142|k562|ENSG00000161960|upES	chr17	7578219	7578240	TAF15|K562	21
chr17	7577326	7578326	MIR142|k562|ENSG00000161960|upES	chr17	7577427	7577473	EIF3D|HepG2	46
chr17	7577326	7578326	MIR142|k562|ENSG00000161960|upES	chr17	7577568	7577584	SRSF1|K562	16
chr17	7577326	7578326	MIR142|k562|ENSG00000161960|upES	chr17	7578062	7578067	DKC1|HepG2	5
chr17	7577326	7578326	MIR142|k562|ENSG00000161960|upES	chr17	7577960	7578013	AUH|K562	53
chr17	7577326	7578326	MIR142|k562|ENSG00000161960|upES	chr17	7577883	7577959	EFTUD2|K562	76
chr17	7577326	7578326	MIR142|k562|ENSG00000161960|upES	chr17	7578042	7578090	NPM1|K562	48
chr17	7577326	7578326	MIR142|k562|ENSG00000161960|upES	chr17	7577960	7577989	EWSR1|K562	29
chr17	7577326	7578326	MIR142|k562|ENSG00000161960|upES	chr17	7578083	7578094	DKC1|HepG2	11
chr17	7577326	7578326	MIR142|k562|ENSG00000161960|upES	chr17	7578038	7578071	YBX3|K562	33
chr17	7577326	7578326	MIR142|k562|ENSG00000161960|upES	chr17	7577970	7578094	EFTUD2|K562	124
chr17	7577326	7578326	MIR142|k562|ENSG00000161960|upES	chr17	7577982	7578007	PPIG|HepG2	25
chr17	7577326	7578326	MIR142|k562|ENSG00000161960|upES	chr17	7578002	7578007	DKC1|HepG2	5
chr17	7577326	7578326	MIR142|k562|ENSG00000161960|upES	chr17	7577909	7577918	GRWD1|HepG2	9
chr17	7577326	7578326	MIR142|k562|ENSG00000161960|upES	chr17	7578059	7578089	NOLC1|K562	30
chr17	7577326	7578326	MIR142|k562|ENSG00000161960|upES	chr17	7578035	7578059	BCCIP|HepG2	24
chr17	7577326	7578326	MIR142|k562|ENSG00000161960|upES	chr17	7577830	7577847	FAM120A|K562	17
chr17	7577326	7578326	MIR142|k562|ENSG00000161960|upES	chr17	7577960	7577976	AGGF1|HepG2	16
chr17	7577326	7578326	MIR142|k562|ENSG00000161960|upES	chr17	7578027	7578093	SF3B4|K562	66
chr17	7577326	7578326	MIR142|k562|ENSG00000161960|upES	chr17	7577562	7577588	PPIG|HepG2	26
chr17	7577326	7578326	MIR142|k562|ENSG00000161960|upES	chr17	7578038	7578086	TIA1|HepG2	48
chr17	7577326	7578326	MIR142|k562|ENSG00000161960|upES	chr17	7577954	7577979	PTBP1|HepG2	25
chr17	7577326	7578326	MIR142|k562|ENSG00000161960|upES	chr17	7577373	7577394	MTPAP|K562	21
chr17	7577326	7578326	MIR142|k562|ENSG00000161960|upES	chr17	7577893	7577904	LSM11|HepG2	11
chr17	7577326	7578326	MIR142|k562|ENSG00000161960|upES	chr17	7578012	7578092	EIF3H|HepG2	80
chr17	7577326	7578326	MIR142|k562|ENSG00000161960|upES	chr17	7577969	7578009	DDX42|K562	40
chr17	7577326	7578326	MIR142|k562|ENSG00000161960|upES	chr17	7578023	7578066	HNRNPK|K562	43
chr17	7577326	7578326	MIR142|k562|ENSG00000161960|upES	chr17	7577679	7577705	UCHL5|K562	26
chr17	7577326	7578326	MIR142|k562|ENSG00000161960|upES	chr17	7578014	7578046	UCHL5|K562	32
chr17	7577326	7578326	MIR142|k562|ENSG00000161960|upES	chr17	7578024	7578076	LARP7|K562	52
chr17	7577326	7578326	MIR142|k562|ENSG00000161960|upES	chr17	7577335	7577362	IGF2BP1|HEK293	27
chr17	7577326	7578326	MIR142|k562|ENSG00000161960|upES	chr17	7578021	7578085	XRN2|HepG2	64
chr17	7577326	7578326	MIR142|k562|ENSG00000161960|upES	chr17	7578036	7578060	TNRC6A|K562	24
chr17	7577326	7578326	MIR142|k562|ENSG00000161960|upES	chr17	7578019	7578081	DDX3X|HepG2	62
chr17	7577326	7578326	MIR142|k562|ENSG00000161960|upES	chr17	7577455	7577475	KHDRBS1|K562	20
chr17	7577326	7578326	MIR142|k562|ENSG00000161960|upES	chr17	7578011	7578032	PPIG|HepG2	21
chr17	7577326	7578326	MIR142|k562|ENSG00000161960|upES	chr17	7577452	7577467	HNRNPU|K562	15
chr17	7577326	7578326	MIR142|k562|ENSG00000161960|upES	chr17	7578032	7578076	BUD13|K562	44
chr17	7577326	7578326	MIR142|k562|ENSG00000161960|upES	chr17	7578024	7578066	RBFOX2|HepG2	42
chr17	7577326	7578326	MIR142|k562|ENSG00000161960|upES	chr17	7577659	7577707	UCHL5|K562	48
chr17	7577326	7578326	MIR142|k562|ENSG00000161960|upES	chr17	7577343	7577379	IGF2BP2|K562	36
chr17	7577326	7578326	MIR142|k562|ENSG00000161960|upES	chr17	7577569	7577585	SRSF9|HepG2	16
chr17	7577326	7578326	MIR142|k562|ENSG00000161960|upES	chr17	7577832	7577850	ILF3|K562	18
chr17	7577326	7578326	MIR142|k562|ENSG00000161960|upES	chr17	7577977	7578001	SLTM|K562	24
chr17	7577326	7578326	MIR142|k562|ENSG00000161960|upES	chr17	7577435	7577479	BUD13|HepG2	44
chr17	7577326	7578326	MIR142|k562|ENSG00000161960|upES	chr17	7577955	7578000	EIF4G2|K562	45
chr17	7577326	7578326	MIR142|k562|ENSG00000161960|upES	chr17	7577868	7577873	UCHL5|HepG2	5
chr17	7577326	7578326	MIR142|k562|ENSG00000161960|upES	chr17	7577966	7578019	RBFOX2|HepG2	53
chr17	7577326	7578326	MIR142|k562|ENSG00000161960|upES	chr17	7578099	7578132	U2AF2|K562	33
chr17	7577326	7578326	MIR142|k562|ENSG00000161960|upES	chr17	7578012	7578031	PPIG|HepG2	19
chr17	7577326	7578326	MIR142|k562|ENSG00000161960|upES	chr17	7577689	7577705	FXR1|K562	16
chr17	7577326	7578326	MIR142|k562|ENSG00000161960|upES	chr17	7577963	7578018	QKI|K562	55
chr17	7577326	7578326	MIR142|k562|ENSG00000161960|upES	chr17	7577366	7577413	ZNF622|K562	47
chr17	7577326	7578326	MIR142|k562|ENSG00000161960|upES	chr17	7577973	7578003	ILF3|K562	30
chr17	7577326	7578326	MIR142|k562|ENSG00000161960|upES	chr17	7577432	7577449	YBX3|K562	17
chr17	7577326	7578326	MIR142|k562|ENSG00000161960|upES	chr17	7578223	7578244	IGF2BP2|K562	21
chr17	7577326	7578326	MIR142|k562|ENSG00000161960|upES	chr17	7577958	7578010	TROVE2|HepG2	52
chr17	7577326	7578326	MIR142|k562|ENSG00000161960|upES	chr17	7578006	7578095	TROVE2|K562	89
chr17	7577326	7578326	MIR142|k562|ENSG00000161960|upES	chr17	7578050	7578082	CSTF2|HeLa	32
chr17	7577326	7578326	MIR142|k562|ENSG00000161960|upES	chr17	7578013	7578094	GTF2F1|K562	81
chr17	7577326	7578326	MIR142|k562|ENSG00000161960|upES	chr17	7577447	7577474	FAM120A|K562	27
chr17	7577326	7578326	MIR142|k562|ENSG00000161960|upES	chr17	7577834	7577846	RBFOX2|K562	12
chr17	7577326	7578326	MIR142|k562|ENSG00000161960|upES	chr17	7577855	7577912	LIN28B|K562	57
chr17	7577326	7578326	MIR142|k562|ENSG00000161960|upES	chr17	7578164	7578168	LARP4|K562	4
chr17	7577326	7578326	MIR142|k562|ENSG00000161960|upES	chr17	7578060	7578083	U2AF2|HepG2	23
chr17	7577326	7578326	MIR142|k562|ENSG00000161960|upES	chr17	7577568	7577577	RPS3|K562	9
chr17	7577326	7578326	MIR142|k562|ENSG00000161960|upES	chr17	7577956	7577990	RBM15|HepG2	34
chr17	7577326	7578326	MIR142|k562|ENSG00000161960|upES	chr17	7578226	7578247	BUD13|K562	21
chr17	7577326	7578326	MIR142|k562|ENSG00000161960|upES	chr17	7578056	7578086	RPS5|K562	30
chr17	7577326	7578326	MIR142|k562|ENSG00000161960|upES	chr17	7577440	7577467	SRSF1|HepG2	27
chr17	7577326	7578326	MIR142|k562|ENSG00000161960|upES	chr17	7578166	7578173	SLBP|K562	7
chr17	7577326	7578326	MIR142|k562|ENSG00000161960|upES	chr17	7577954	7578085	RPS11|K562	131
chr17	7577326	7578326	MIR142|k562|ENSG00000161960|upES	chr17	7577335	7577390	U2AF2|K562	55
chr17	7577326	7578326	MIR142|k562|ENSG00000161960|upES	chr17	7577979	7577989	FKBP4|HepG2	10
chr17	7577326	7578326	MIR142|k562|ENSG00000161960|upES	chr17	7578010	7578049	RPS5|HepG2	39
chr17	7577326	7578326	MIR142|k562|ENSG00000161960|upES	chr17	7578154	7578185	U2AF2|K562	31
chr17	7577326	7578326	MIR142|k562|ENSG00000161960|upES	chr17	7577904	7577916	GNL3|K562	12
chr17	7577326	7578326	MIR142|k562|ENSG00000161960|upES	chr17	7577826	7577833	YBX3|K562	7
chr17	7577326	7578326	MIR142|k562|ENSG00000161960|upES	chr17	7578022	7578077	GTF2F1|HepG2	55
chr17	7577326	7578326	MIR142|k562|ENSG00000161960|upES	chr17	7577684	7577702	RBFOX2|K562	18
chr17	7577326	7578326	MIR142|k562|ENSG00000161960|upES	chr17	7578040	7578083	DHX30|HepG2	43
chr17	7577326	7578326	MIR142|k562|ENSG00000161960|upES	chr17	7577471	7577483	GRWD1|HepG2	12
chr17	7577326	7578326	MIR142|k562|ENSG00000161960|upES	chr17	7578012	7578033	SF3B4|HepG2	21
chr17	7577326	7578326	MIR142|k562|ENSG00000161960|upES	chr17	7577959	7577994	DDX59|HepG2	35
chr17	7577326	7578326	MIR142|k562|ENSG00000161960|upES	chr17	7577936	7577962	CPSF6|HEK293	26
chr17	7577326	7578326	MIR142|k562|ENSG00000161960|upES	chr17	7578231	7578242	UCHL5|HepG2	11
chr17	7577326	7578326	MIR142|k562|ENSG00000161960|upES	chr17	7578031	7578085	PPIG|HepG2	54
chr17	7577326	7578326	MIR142|k562|ENSG00000161960|upES	chr17	7577574	7577702	FXR2|HEK293	128
chr17	7577326	7578326	MIR142|k562|ENSG00000161960|upES	chr17	7577962	7577997	AGGF1|K562	35
chr17	7577326	7578326	MIR142|k562|ENSG00000161960|upES	chr17	7578031	7578074	YBX3|K562	43
chr17	7577326	7578326	MIR142|k562|ENSG00000161960|upES	chr17	7578025	7578032	TBRG4|K562	7
chr17	7577326	7578326	MIR142|k562|ENSG00000161960|upES	chr17	7577992	7578006	RBM22|HepG2	14
chr17	7577326	7578326	MIR142|k562|ENSG00000161960|upES	chr17	7577978	7577995	YBX3|K562	17
chr17	7577326	7578326	MIR142|k562|ENSG00000161960|upES	chr17	7578055	7578058	NOLC1|HepG2	3
chr17	7577326	7578326	MIR142|k562|ENSG00000161960|upES	chr17	7577696	7577793	PRPF8|K562	97
chr17	7577326	7578326	MIR142|k562|ENSG00000161960|upES	chr17	7578026	7578070	IGF2BP3|HepG2	44
chr17	7577326	7578326	MIR142|k562|ENSG00000161960|upES	chr17	7578164	7578177	LIN28B|K562	13
chr17	7577326	7578326	MIR142|k562|ENSG00000161960|upES	chr17	7577471	7577487	HLTF|K562	16
chr17	7577326	7578326	MIR142|k562|ENSG00000161960|upES	chr17	7577483	7577487	GRWD1|HepG2	4
chr17	7577326	7578326	MIR142|k562|ENSG00000161960|upES	chr17	7578010	7578094	RBM22|HepG2	84
chr17	7577326	7578326	MIR142|k562|ENSG00000161960|upES	chr17	7577827	7577843	DDX3X|K562	16
chr17	7577326	7578326	MIR142|k562|ENSG00000161960|upES	chr17	7577966	7578002	CPSF6|HEK293	36
chr17	7577326	7578326	MIR142|k562|ENSG00000161960|upES	chr17	7577420	7577488	SRSF1|K562	68
chr17	7577326	7578326	MIR142|k562|ENSG00000161960|upES	chr17	7577451	7577468	GRWD1|HepG2	17
chr17	7577326	7578326	MIR142|k562|ENSG00000161960|upES	chr17	7578015	7578034	DGCR8|HepG2	19
chr17	7577326	7578326	MIR142|k562|ENSG00000161960|upES	chr17	7577980	7577985	HNRNPM|HepG2	5
chr17	7577326	7578326	MIR142|k562|ENSG00000161960|upES	chr17	7578082	7578094	AGGF1|HepG2	12
chr17	7577326	7578326	MIR142|k562|ENSG00000161960|upES	chr17	7577896	7577906	YBX3|K562	10
chr17	7577326	7578326	MIR142|k562|ENSG00000161960|upES	chr17	7578021	7578032	NSUN2|K562	11
chr17	7577326	7578326	MIR142|k562|ENSG00000161960|upES	chr17	7578024	7578085	DHX30|HepG2	61
chr17	7577326	7578326	MIR142|k562|ENSG00000161960|upES	chr17	7577957	7577996	SRSF1|K562	39
chr17	7577326	7578326	MIR142|k562|ENSG00000161960|upES	chr17	7577690	7577706	YBX3|K562	16
chr17	7577326	7578326	MIR142|k562|ENSG00000161960|upES	chr17	7578289	7578315	XRN2|HepG2	26
chr17	7577326	7578326	MIR142|k562|ENSG00000161960|upES	chr17	7578036	7578076	FAM120A|K562	40
chr17	7577326	7578326	MIR142|k562|ENSG00000161960|upES	chr17	7577701	7577703	LIN28B|HepG2	2
chr17	7577326	7578326	MIR142|k562|ENSG00000161960|upES	chr17	7577690	7577706	RPS3|K562	16
chr17	7577326	7578326	MIR142|k562|ENSG00000161960|upES	chr17	7578012	7578056	LARP7|HepG2	44
chr17	7577326	7578326	MIR142|k562|ENSG00000161960|upES	chr17	7578087	7578090	TROVE2|HepG2	3
chr17	7577326	7578326	MIR142|k562|ENSG00000161960|upES	chr17	7577693	7577706	FMR1|K562	13
chr17	7577326	7578326	MIR142|k562|ENSG00000161960|upES	chr17	7577702	7577707	GRWD1|HepG2	5
chr17	7577326	7578326	MIR142|k562|ENSG00000161960|upES	chr17	7577956	7578006	METAP2|K562	50
chr17	7577326	7578326	MIR142|k562|ENSG00000161960|upES	chr17	7577826	7577849	METAP2|K562	23
chr17	7577326	7578326	MIR142|k562|ENSG00000161960|upES	chr17	7577438	7577477	IGF2BP3|HepG2	39
chr17	7577326	7578326	MIR142|k562|ENSG00000161960|upES	chr17	7577954	7577997	PTBP1|K562	43
chr17	7577326	7578326	MIR142|k562|ENSG00000161960|upES	chr17	7577989	7578009	TARDBP|K562	20
chr17	7577326	7578326	MIR142|k562|ENSG00000161960|upES	chr17	7577976	7577998	NOLC1|K562	22
chr17	7577326	7578326	MIR142|k562|ENSG00000161960|upES	chr17	7578164	7578171	RPS3|HepG2	7
chr17	7577326	7578326	MIR142|k562|ENSG00000161960|upES	chr17	7578058	7578078	SMNDC1|K562	20
chr17	7577326	7578326	MIR142|k562|ENSG00000161960|upES	chr17	7577567	7577582	LSM11|HepG2	15
chr17	7577326	7578326	MIR142|k562|ENSG00000161960|upES	chr17	7577954	7577998	UCHL5|HepG2	44
chr17	7577326	7578326	MIR142|k562|ENSG00000161960|upES	chr17	7577891	7577919	SF3B1|K562	28
chr17	7577326	7578326	MIR142|k562|ENSG00000161960|upES	chr17	7578165	7578182	NOLC1|K562	17
chr17	7577326	7578326	MIR142|k562|ENSG00000161960|upES	chr17	7578022	7578084	GTF2F1|HepG2	62
chr17	7577326	7578326	MIR142|k562|ENSG00000161960|upES	chr17	7577816	7577861	U2AF2|HepG2	45
chr17	7577326	7578326	MIR142|k562|ENSG00000161960|upES	chr17	7577691	7577705	HLTF|K562	14
chr17	7577326	7578326	MIR142|k562|ENSG00000161960|upES	chr17	7578053	7578058	PTBP1|HepG2	5
chr17	7577326	7578326	MIR142|k562|ENSG00000161960|upES	chr17	7578028	7578087	LARP4|HepG2	59
chr17	7577326	7578326	MIR142|k562|ENSG00000161960|upES	chr17	7577892	7577909	GRWD1|HepG2	17
chr17	7577326	7578326	MIR142|k562|ENSG00000161960|upES	chr17	7577391	7577487	UCHL5|K562	96
chr17	7577326	7578326	MIR142|k562|ENSG00000161960|upES	chr17	7578054	7578092	RPS3|K562	38
chr17	7577326	7578326	MIR142|k562|ENSG00000161960|upES	chr17	7578052	7578087	UCHL5|K562	35
chr17	7577326	7578326	MIR142|k562|ENSG00000161960|upES	chr17	7578012	7578027	UCHL5|HepG2	15
chr17	7577326	7578326	MIR142|k562|ENSG00000161960|upES	chr17	7577464	7577471	GRWD1|HepG2	7
chr17	7577326	7578326	MIR142|k562|ENSG00000161960|upES	chr17	7577995	7578002	PTBP1|HepG2	7
chr17	7577326	7578326	MIR142|k562|ENSG00000161960|upES	chr17	7577966	7578002	FBL|HEK293	36
chr17	7577326	7578326	MIR142|k562|ENSG00000161960|upES	chr17	7578024	7578056	KHDRBS1|K562	32
chr17	7577326	7578326	MIR142|k562|ENSG00000161960|upES	chr17	7578031	7578068	FXR2|K562	37
chr17	7577326	7578326	MIR142|k562|ENSG00000161960|upES	chr17	7578037	7578055	TRA2A|K562	18
chr17	7577326	7578326	MIR142|k562|ENSG00000161960|upES	chr17	7577683	7577733	PPIG|HepG2	50
chr17	7577326	7578326	MIR142|k562|ENSG00000161960|upES	chr17	7578024	7578086	PUM2|K562	62
chr17	7577326	7578326	MIR142|k562|ENSG00000161960|upES	chr17	7578009	7578105	SUPV3L1|HepG2	96
chr17	7577326	7578326	MIR142|k562|ENSG00000161960|upES	chr17	7577441	7577488	HNRNPM|K562	47
chr17	7577326	7578326	MIR142|k562|ENSG00000161960|upES	chr17	7577521	7577542	PRPF8|K562	21
chr17	7577326	7578326	MIR142|k562|ENSG00000161960|upES	chr17	7578058	7578062	DKC1|HepG2	4
chr17	7577326	7578326	MIR142|k562|ENSG00000161960|upES	chr17	7577954	7577994	NOLC1|HepG2	40
chr17	7577326	7578326	MIR142|k562|ENSG00000161960|upES	chr17	7577987	7577999	U2AF1|K562	12
chr17	7577326	7578326	MIR142|k562|ENSG00000161960|upES	chr17	7577826	7577840	QKI|K562	14
chr17	7577326	7578326	MIR142|k562|ENSG00000161960|upES	chr17	7578059	7578075	HLTF|K562	16
chr17	7577326	7578326	MIR142|k562|ENSG00000161960|upES	chr17	7578006	7578091	AARS|K562	85
chr17	7577326	7578326	MIR142|k562|ENSG00000161960|upES	chr17	7577955	7577999	DDX55|HepG2	44
chr17	7577326	7578326	MIR142|k562|ENSG00000161960|upES	chr17	7577958	7577994	NKRF|HepG2	36
chr17	7577326	7578326	MIR142|k562|ENSG00000161960|upES	chr17	7578019	7578050	HLTF|K562	31
chr17	7577326	7578326	MIR142|k562|ENSG00000161960|upES	chr17	7577345	7577364	HNRNPU|K562	19
chr17	7577326	7578326	MIR142|k562|ENSG00000161960|upES	chr17	7577517	7577601	EFTUD2|K562	84
chr17	7577326	7578326	MIR142|k562|ENSG00000161960|upES	chr17	7578164	7578170	TNRC6A|K562	6
chr17	7577326	7578326	MIR142|k562|ENSG00000161960|upES	chr17	7578041	7578087	SLTM|HepG2	46
chr17	7577326	7578326	MIR142|k562|ENSG00000161960|upES	chr17	7577825	7577859	RPS3|K562	34
chr17	7577326	7578326	MIR142|k562|ENSG00000161960|upES	chr17	7577903	7577912	QKI|HepG2	9
chr17	7577326	7578326	MIR142|k562|ENSG00000161960|upES	chr17	7577902	7577915	SLBP|K562	13
chr17	7577326	7578326	MIR142|k562|ENSG00000161960|upES	chr17	7578070	7578072	DKC1|HepG2	2
chr17	7577326	7578326	MIR142|k562|ENSG00000161960|upES	chr17	7578021	7578059	AARS|K562	38
chr17	7577326	7578326	MIR142|k562|ENSG00000161960|upES	chr17	7578049	7578058	DKC1|HepG2	9
chr17	7577326	7578326	MIR142|k562|ENSG00000161960|upES	chr17	7577853	7577895	SUB1|HepG2	42
chr17	7577326	7578326	MIR142|k562|ENSG00000161960|upES	chr17	7578032	7578090	SRSF1|K562	58
chr17	7577326	7578326	MIR142|k562|ENSG00000161960|upES	chr17	7577816	7577850	U2AF2|HepG2	34
chr17	7577326	7578326	MIR142|k562|ENSG00000161960|upES	chr17	7577555	7577599	PRPF8|HepG2	44
chr17	7577326	7578326	MIR142|k562|ENSG00000161960|upES	chr17	7577972	7578001	LARP7|K562	29
chr17	7577326	7578326	MIR142|k562|ENSG00000161960|upES	chr17	7578221	7578232	UCHL5|HepG2	11
chr17	7577326	7578326	MIR142|k562|ENSG00000161960|upES	chr17	7577956	7577975	GRSF1|HepG2	19
chr17	7577326	7578326	MIR142|k562|ENSG00000161960|upES	chr17	7578074	7578081	NOLC1|HepG2	7
chr17	7577326	7578326	MIR142|k562|ENSG00000161960|upES	chr17	7577898	7577923	RBM15|K562	25
chr17	7577326	7578326	MIR142|k562|ENSG00000161960|upES	chr17	7577825	7577882	LIN28A|HEK293	57
chr17	7577326	7578326	MIR142|k562|ENSG00000161960|upES	chr17	7577966	7577997	RBM22|K562	31
chr17	7577326	7578326	MIR142|k562|ENSG00000161960|upES	chr17	7577570	7577576	RBFOX2|K562	6
chr17	7577326	7578326	MIR142|k562|ENSG00000161960|upES	chr17	7577470	7577493	PPIG|HepG2	23
chr17	7577326	7578326	MIR142|k562|ENSG00000161960|upES	chr17	7577954	7577993	NOLC1|HepG2	39
chr17	7577326	7578326	MIR142|k562|ENSG00000161960|upES	chr17	7577574	7577702	FMR1|HEK293	128
chr17	7577326	7578326	MIR142|k562|ENSG00000161960|upES	chr17	7577610	7577647	IGF2BP1|HepG2	37
chr17	7577326	7578326	MIR142|k562|ENSG00000161960|upES	chr17	7578020	7578087	KHSRP|K562	67
chr17	7577326	7578326	MIR142|k562|ENSG00000161960|upES	chr17	7577998	7578056	RPS3|HepG2	58
chr17	7577326	7578326	MIR142|k562|ENSG00000161960|upES	chr17	7578039	7578088	RBM22|K562	49
chr17	7577326	7578326	MIR142|k562|ENSG00000161960|upES	chr17	7578274	7578317	SF3B4|HepG2	43
chr17	7577326	7578326	MIR142|k562|ENSG00000161960|upES	chr17	7578060	7578092	TNRC6A|K562	32
chr17	7577326	7578326	MIR142|k562|ENSG00000161960|upES	chr17	7577393	7577423	YBX3|K562	30
chr17	7577326	7578326	MIR142|k562|ENSG00000161960|upES	chr17	7578069	7578094	SF3A3|HepG2	25
chr17	7577326	7578326	MIR142|k562|ENSG00000161960|upES	chr17	7577962	7578013	POLR2G|HepG2	51
chr17	7577326	7578326	MIR142|k562|ENSG00000161960|upES	chr17	7577566	7577590	SRSF1|HepG2	24
chr17	7577326	7578326	MIR142|k562|ENSG00000161960|upES	chr17	7578008	7578094	LSM11|HepG2	86
chr17	7577326	7578326	MIR142|k562|ENSG00000161960|upES	chr17	7577567	7577576	HLTF|K562	9
chr17	7577326	7578326	MIR142|k562|ENSG00000161960|upES	chr17	7577966	7578015	HNRNPC|HepG2	49
chr17	7577326	7578326	MIR142|k562|ENSG00000161960|upES	chr17	7577427	7577468	EFTUD2|HepG2	41
chr17	7577326	7578326	MIR142|k562|ENSG00000161960|upES	chr17	7577996	7578002	PTBP1|HepG2	6
chr17	7577326	7578326	MIR142|k562|ENSG00000161960|upES	chr17	7577862	7577890	FMR1|K562	28
chr17	7577326	7578326	MIR142|k562|ENSG00000161960|upES	chr17	7577361	7577417	GRWD1|HepG2	56
chr17	7577326	7578326	MIR142|k562|ENSG00000161960|upES	chr17	7578031	7578059	EXOSC5|K562	28
chr17	7577326	7578326	MIR142|k562|ENSG00000161960|upES	chr17	7578024	7578051	PTBP1|K562	27
chr17	7577326	7578326	MIR142|k562|ENSG00000161960|upES	chr17	7578175	7578181	YBX3|K562	6
chr17	7577326	7578326	MIR142|k562|ENSG00000161960|upES	chr17	7577936	7577962	PTBP1|HEK293T	26
chr17	7577326	7578326	MIR142|k562|ENSG00000161960|upES	chr17	7577448	7577484	DDX6|K562	36
chr17	7577326	7578326	MIR142|k562|ENSG00000161960|upES	chr17	7578032	7578056	EIF3H|HepG2	24
chr17	7577326	7578326	MIR142|k562|ENSG00000161960|upES	chr17	7578050	7578081	HLTF|K562	31
chr17	7577326	7578326	MIR142|k562|ENSG00000161960|upES	chr17	7577826	7577827	DHX30|HepG2	1
chr17	7577326	7578326	MIR142|k562|ENSG00000161960|upES	chr17	7577994	7578002	DKC1|HepG2	8
chr17	7577326	7578326	MIR142|k562|ENSG00000161960|upES	chr17	7577699	7577703	IGF2BP1|HepG2	4
chr17	7577326	7578326	MIR142|k562|ENSG00000161960|upES	chr17	7577438	7577485	RPS3|K562	47
chr17	7577326	7578326	MIR142|k562|ENSG00000161960|upES	chr17	7577884	7577930	RPS5|HepG2	46
chr17	7577326	7578326	MIR142|k562|ENSG00000161960|upES	chr17	7577953	7577958	NKRF|HepG2	5
chr17	7577326	7578326	MIR142|k562|ENSG00000161960|upES	chr17	7577961	7578006	NSUN2|K562	45
chr17	7577326	7578326	MIR142|k562|ENSG00000161960|upES	chr17	7577671	7577714	PPIG|HepG2	43
chr17	7577326	7578326	MIR142|k562|ENSG00000161960|upES	chr17	7577970	7578078	HNRNPL|K562	108
chr17	7577326	7578326	MIR142|k562|ENSG00000161960|upES	chr17	7578260	7578295	EFTUD2|HepG2	35
chr17	7577326	7578326	MIR142|k562|ENSG00000161960|upES	chr17	7577963	7578018	U2AF1|HepG2	55
chr17	7577326	7578326	MIR142|k562|ENSG00000161960|upES	chr17	7578014	7578090	DDX55|HepG2	76
chr17	7577326	7578326	MIR142|k562|ENSG00000161960|upES	chr17	7577963	7577995	PRPF8|HepG2	32
chr17	7577326	7578326	MIR142|k562|ENSG00000161960|upES	chr17	7578057	7578094	SMNDC1|HepG2	37
chr17	7577326	7578326	MIR142|k562|ENSG00000161960|upES	chr17	7577826	7577846	IGF2BP1|HepG2	20
chr17	7577326	7578326	MIR142|k562|ENSG00000161960|upES	chr17	7578012	7578092	AKAP8L|K562	80
chr17	7577326	7578326	MIR142|k562|ENSG00000161960|upES	chr17	7577986	7578036	ILF3|HepG2	50
chr17	7577326	7578326	MIR142|k562|ENSG00000161960|upES	chr17	7578029	7578038	TROVE2|HepG2	9
chr17	7577326	7578326	MIR142|k562|ENSG00000161960|upES	chr17	7577959	7578013	BCCIP|HepG2	54
chr17	7577326	7578326	MIR142|k562|ENSG00000161960|upES	chr17	7578070	7578092	FASTKD2|K562	22
chr17	7577326	7578326	MIR142|k562|ENSG00000161960|upES	chr17	7578039	7578080	SRSF1|HepG2	41
chr17	7577326	7578326	MIR142|k562|ENSG00000161960|upES	chr17	7577900	7577914	DGCR8|K562	14
chr17	7577326	7578326	MIR142|k562|ENSG00000161960|upES	chr17	7578164	7578166	PUS1|K562	2
chr17	7577326	7578326	MIR142|k562|ENSG00000161960|upES	chr17	7578011	7578050	UCHL5|K562	39
chr17	7577326	7578326	MIR142|k562|ENSG00000161960|upES	chr17	7577993	7578009	NOL12|HepG2	16
chr17	7577326	7578326	MIR142|k562|ENSG00000161960|upES	chr17	7578067	7578070	DKC1|HepG2	3
chr17	7577326	7578326	MIR142|k562|ENSG00000161960|upES	chr17	7578018	7578091	QKI|K562	73
chr17	7577326	7578326	MIR142|k562|ENSG00000161960|upES	chr17	7578022	7578061	LARP7|HepG2	39
chr17	7577326	7578326	MIR142|k562|ENSG00000161960|upES	chr17	7578010	7578029	FTO|K562	19
chr17	7577326	7578326	MIR142|k562|ENSG00000161960|upES	chr17	7577680	7577704	TARDBP|K562	24
chr17	7577326	7578326	MIR142|k562|ENSG00000161960|upES	chr17	7578062	7578068	DKC1|HepG2	6
chr17	7577326	7578326	MIR142|k562|ENSG00000161960|upES	chr17	7577576	7577581	HNRNPU|K562	5
chr17	7577326	7578326	MIR142|k562|ENSG00000161960|upES	chr17	7577569	7577585	UCHL5|K562	16
chr17	7577326	7578326	MIR142|k562|ENSG00000161960|upES	chr17	7577936	7577962	AGO2|HEK293	26
chr17	7577326	7578326	MIR142|k562|ENSG00000161960|upES	chr17	7577615	7577631	SND1|K562	16
chr17	7577326	7578326	MIR142|k562|ENSG00000161960|upES	chr17	7577450	7577479	GNL3|K562	29
chr9	136805577	136806577	MIR142|k562|ENSG00000213213|upES	chr9	136806231	136806280	GTF2F1|K562	49
chr9	136805577	136806577	MIR142|k562|ENSG00000213213|upES	chr9	136805704	136805731	DDX55|K562	27
chr9	136805577	136806577	MIR142|k562|ENSG00000213213|upES	chr9	136805548	136805591	RBFOX2|K562	14
chr9	136805577	136806577	MIR142|k562|ENSG00000213213|upES	chr9	136806252	136806256	SRSF1|HepG2	4
chr9	136805577	136806577	MIR142|k562|ENSG00000213213|upES	chr9	136806126	136806154	PCBP2|HepG2	28
chr9	136805577	136806577	MIR142|k562|ENSG00000213213|upES	chr9	136805966	136805998	RBM5|HepG2	32
chr9	136805577	136806577	MIR142|k562|ENSG00000213213|upES	chr9	136806073	136806106	AGGF1|HepG2	33
chr9	136805577	136806577	MIR142|k562|ENSG00000213213|upES	chr9	136805524	136805579	PRPF8|K562	2
chr9	136805577	136806577	MIR142|k562|ENSG00000213213|upES	chr9	136806057	136806146	BUD13|HepG2	89
chr9	136805577	136806577	MIR142|k562|ENSG00000213213|upES	chr9	136805927	136805956	HNRNPU|K562	29
chr9	136805577	136806577	MIR142|k562|ENSG00000213213|upES	chr9	136806250	136806322	EIF3D|HepG2	72
chr9	136805577	136806577	MIR142|k562|ENSG00000213213|upES	chr9	136805976	136806003	HNRNPA1|K562	27
chr9	136805577	136806577	MIR142|k562|ENSG00000213213|upES	chr9	136805712	136805762	BUD13|K562	50
chr9	136805577	136806577	MIR142|k562|ENSG00000213213|upES	chr9	136805572	136805614	SFPQ|HepG2	37
chr9	136805577	136806577	MIR142|k562|ENSG00000213213|upES	chr9	136805708	136805742	PTBP1|HepG2	34
chr9	136805577	136806577	MIR142|k562|ENSG00000213213|upES	chr9	136806015	136806058	SF3A3|HepG2	43
chr9	136805577	136806577	MIR142|k562|ENSG00000213213|upES	chr9	136805945	136805975	HNRNPK|K562	30
chr9	136805577	136806577	MIR142|k562|ENSG00000213213|upES	chr9	136806081	136806108	SRSF7|HepG2	27
chr9	136805577	136806577	MIR142|k562|ENSG00000213213|upES	chr9	136805737	136805780	CSTF2|HepG2	43
chr9	136805577	136806577	MIR142|k562|ENSG00000213213|upES	chr9	136806028	136806068	SF3B4|K562	40
chr9	136805577	136806577	MIR142|k562|ENSG00000213213|upES	chr9	136806239	136806278	BUD13|K562	39
chr9	136805577	136806577	MIR142|k562|ENSG00000213213|upES	chr9	136805550	136805592	ILF3|HepG2	15
chr9	136805577	136806577	MIR142|k562|ENSG00000213213|upES	chr9	136806221	136806285	HNRNPU|K562	64
chr9	136805577	136806577	MIR142|k562|ENSG00000213213|upES	chr9	136806152	136806198	PTBP1|HepG2	46
chr9	136805577	136806577	MIR142|k562|ENSG00000213213|upES	chr9	136805654	136805674	HNRNPUL1|K562	20
chr9	136805577	136806577	MIR142|k562|ENSG00000213213|upES	chr9	136805570	136805579	FASTKD2|HepG2	2
chr9	136805577	136806577	MIR142|k562|ENSG00000213213|upES	chr9	136806025	136806063	U2AF1|HepG2	38
chr9	136805577	136806577	MIR142|k562|ENSG00000213213|upES	chr9	136805569	136805615	SAFB2|K562	38
chr9	136805577	136806577	MIR142|k562|ENSG00000213213|upES	chr9	136805787	136805799	SUGP2|HepG2	12
chr9	136805577	136806577	MIR142|k562|ENSG00000213213|upES	chr9	136805698	136805726	TIA1|K562	28
chr9	136805577	136806577	MIR142|k562|ENSG00000213213|upES	chr9	136805667	136805706	DDX59|HepG2	39
chr9	136805577	136806577	MIR142|k562|ENSG00000213213|upES	chr9	136805828	136805870	HNRNPL|HepG2	42
chr9	136805577	136806577	MIR142|k562|ENSG00000213213|upES	chr9	136805929	136805938	RBFOX2|HepG2	9
chr9	136805577	136806577	MIR142|k562|ENSG00000213213|upES	chr9	136805716	136805753	RBM5|HepG2	37
chr9	136805577	136806577	MIR142|k562|ENSG00000213213|upES	chr9	136806234	136806274	SRSF1|HepG2	40
chr9	136805577	136806577	MIR142|k562|ENSG00000213213|upES	chr9	136805980	136806035	FAM120A|HepG2	55
chr9	136805577	136806577	MIR142|k562|ENSG00000213213|upES	chr9	136805595	136805627	NOLC1|K562	32
chr9	136805577	136806577	MIR142|k562|ENSG00000213213|upES	chr9	136805827	136805834	DDX6|HepG2	7
chr9	136805577	136806577	MIR142|k562|ENSG00000213213|upES	chr9	136806238	136806270	RPS3|K562	32
chr9	136805577	136806577	MIR142|k562|ENSG00000213213|upES	chr9	136806276	136806297	PPIG|HepG2	21
chr9	136805577	136806577	MIR142|k562|ENSG00000213213|upES	chr9	136805992	136806046	PTBP1|HepG2	54
chr9	136805577	136806577	MIR142|k562|ENSG00000213213|upES	chr9	136805588	136805633	SF3B4|HepG2	45
chr9	136805577	136806577	MIR142|k562|ENSG00000213213|upES	chr9	136806253	136806272	HNRNPK|HepG2	19
chr9	136805577	136806577	MIR142|k562|ENSG00000213213|upES	chr9	136806237	136806271	PRPF8|HepG2	34
chr9	136805577	136806577	MIR142|k562|ENSG00000213213|upES	chr9	136806246	136806260	HNRNPK|HepG2	14
chr9	136805577	136806577	MIR142|k562|ENSG00000213213|upES	chr9	136805891	136805954	TAF15|HepG2	63
chr9	136805577	136806577	MIR142|k562|ENSG00000213213|upES	chr9	136805566	136805588	PCBP2|HepG2	11
chr9	136805577	136806577	MIR142|k562|ENSG00000213213|upES	chr9	136805925	136805954	RBM22|HepG2	29
chr9	136805577	136806577	MIR142|k562|ENSG00000213213|upES	chr9	136806238	136806265	XRN2|HepG2	27
chr9	136805577	136806577	MIR142|k562|ENSG00000213213|upES	chr9	136806253	136806273	RBM15|K562	20
chr9	136805577	136806577	MIR142|k562|ENSG00000213213|upES	chr9	136806334	136806384	SRSF1|K562	50
chr9	136805577	136806577	MIR142|k562|ENSG00000213213|upES	chr9	136805920	136805954	RBFOX2|K562	34
chr9	136805577	136806577	MIR142|k562|ENSG00000213213|upES	chr9	136805968	136806019	RBM22|K562	51
chr9	136805577	136806577	MIR142|k562|ENSG00000213213|upES	chr9	136806279	136806317	GRWD1|HepG2	38
chr9	136805577	136806577	MIR142|k562|ENSG00000213213|upES	chr9	136806249	136806279	GRWD1|HepG2	30
chr9	136805577	136806577	MIR142|k562|ENSG00000213213|upES	chr9	136806172	136806232	XRCC6|K562	60
chr9	136805577	136806577	MIR142|k562|ENSG00000213213|upES	chr9	136806278	136806322	RBM22|HepG2	44
chr9	136805577	136806577	MIR142|k562|ENSG00000213213|upES	chr9	136806134	136806322	UCHL5|HepG2	188
chr9	136805577	136806577	MIR142|k562|ENSG00000213213|upES	chr9	136806248	136806315	PRPF8|K562	67
chr9	136805577	136806577	MIR142|k562|ENSG00000213213|upES	chr9	136805913	136805939	NOLC1|HepG2	26
chr9	136805577	136806577	MIR142|k562|ENSG00000213213|upES	chr9	136806241	136806288	PTBP1|HepG2	47
chr9	136805577	136806577	MIR142|k562|ENSG00000213213|upES	chr9	136806250	136806300	EFTUD2|HepG2	50
chr9	136805577	136806577	MIR142|k562|ENSG00000213213|upES	chr9	136805535	136805578	FAM120A|HepG2	1
chr9	136805577	136806577	MIR142|k562|ENSG00000213213|upES	chr9	136805614	136805638	FASTKD2|HepG2	24
chr9	136805577	136806577	MIR142|k562|ENSG00000213213|upES	chr9	136806238	136806277	SLTM|K562	39
chr9	136805577	136806577	MIR142|k562|ENSG00000213213|upES	chr9	136806249	136806295	EIF3D|HepG2	46
chr9	136805577	136806577	MIR142|k562|ENSG00000213213|upES	chr9	136806140	136806168	GRWD1|HepG2	28
chr9	136805577	136806577	MIR142|k562|ENSG00000213213|upES	chr9	136806253	136806275	AGGF1|HepG2	22
chr9	136805577	136806577	MIR142|k562|ENSG00000213213|upES	chr9	136806279	136806313	RPS5|HepG2	34
chr9	136805577	136806577	MIR142|k562|ENSG00000213213|upES	chr9	136805778	136805805	SAFB2|K562	27
chr9	136805577	136806577	MIR142|k562|ENSG00000213213|upES	chr9	136805964	136806000	RBFOX2|K562	36
chr9	136805577	136806577	MIR142|k562|ENSG00000213213|upES	chr9	136806182	136806222	BCCIP|HepG2	40
chr9	136805577	136806577	MIR142|k562|ENSG00000213213|upES	chr9	136805956	136805982	NKRF|HepG2	26
chr9	136805577	136806577	MIR142|k562|ENSG00000213213|upES	chr9	136805987	136806039	BUD13|K562	52
chr9	136805577	136806577	MIR142|k562|ENSG00000213213|upES	chr9	136806228	136806269	XRN2|HepG2	41
chr9	136805577	136806577	MIR142|k562|ENSG00000213213|upES	chr9	136806159	136806183	SMNDC1|HepG2	24
chr9	136805577	136806577	MIR142|k562|ENSG00000213213|upES	chr9	136805696	136805721	NOLC1|HepG2	25
chr9	136805577	136806577	MIR142|k562|ENSG00000213213|upES	chr9	136805976	136806036	LSM11|K562	60
chr9	136805577	136806577	MIR142|k562|ENSG00000213213|upES	chr9	136806292	136806313	CSTF2|HepG2	21
chr9	136805577	136806577	MIR142|k562|ENSG00000213213|upES	chr9	136805564	136805592	GTF2F1|HepG2	15
chr9	136805577	136806577	MIR142|k562|ENSG00000213213|upES	chr9	136805586	136805628	SF3A3|HepG2	42
chr9	136805577	136806577	MIR142|k562|ENSG00000213213|upES	chr9	136806247	136806316	BCCIP|HepG2	69
chr9	136805577	136806577	MIR142|k562|ENSG00000213213|upES	chr9	136806236	136806272	DDX55|HepG2	36
chr9	136805577	136806577	MIR142|k562|ENSG00000213213|upES	chr9	136805574	136805587	NKRF|HepG2	10
chr9	136805577	136806577	MIR142|k562|ENSG00000213213|upES	chr9	136806209	136806281	PRPF8|HepG2	72
chr9	136805577	136806577	MIR142|k562|ENSG00000213213|upES	chr9	136805538	136805580	SLTM|HepG2	3
chr9	136805577	136806577	MIR142|k562|ENSG00000213213|upES	chr9	136805553	136805582	SLTM|HepG2	5
chr9	136805577	136806577	MIR142|k562|ENSG00000213213|upES	chr9	136805695	136805765	UCHL5|K562	70
chr9	136805577	136806577	MIR142|k562|ENSG00000213213|upES	chr9	136805556	136805587	PCBP2|HepG2	10
chr9	136805577	136806577	MIR142|k562|ENSG00000213213|upES	chr9	136806236	136806286	EIF3D|HepG2	50
chr9	136805577	136806577	MIR142|k562|ENSG00000213213|upES	chr9	136806023	136806030	SRSF1|K562	7
chr9	136805577	136806577	MIR142|k562|ENSG00000213213|upES	chr9	136806018	136806061	HNRNPUL1|HepG2	43
chr9	136805577	136806577	MIR142|k562|ENSG00000213213|upES	chr9	136806231	136806276	UCHL5|HepG2	45
chr9	136805577	136806577	MIR142|k562|ENSG00000213213|upES	chr9	136806225	136806281	BUD13|K562	56
chr9	136805577	136806577	MIR142|k562|ENSG00000213213|upES	chr9	136806364	136806370	EIF3D|HepG2	6
chr9	136805577	136806577	MIR142|k562|ENSG00000213213|upES	chr9	136806243	136806254	RBM15|HepG2	11
chr9	136805577	136806577	MIR142|k562|ENSG00000213213|upES	chr9	136805579	136805608	TAF15|HepG2	29
chr9	136805577	136806577	MIR142|k562|ENSG00000213213|upES	chr9	136806231	136806266	BUD13|K562	35
chr9	136805577	136806577	MIR142|k562|ENSG00000213213|upES	chr9	136805832	136805884	EWSR1|K562	52
chr9	136805577	136806577	MIR142|k562|ENSG00000213213|upES	chr9	136805780	136805786	SF3A3|HepG2	6
chr9	136805577	136806577	MIR142|k562|ENSG00000213213|upES	chr9	136805936	136805941	XRN2|HepG2	5
chr9	136805577	136806577	MIR142|k562|ENSG00000213213|upES	chr9	136806347	136806380	PRPF8|HepG2	33
chr9	136805577	136806577	MIR142|k562|ENSG00000213213|upES	chr9	136805719	136805760	KHDRBS1|K562	41
chr9	136805577	136806577	MIR142|k562|ENSG00000213213|upES	chr9	136806231	136806279	U2AF1|HepG2	48
chr9	136805577	136806577	MIR142|k562|ENSG00000213213|upES	chr9	136805545	136805586	RBFOX2|HepG2	9
chr9	136805577	136806577	MIR142|k562|ENSG00000213213|upES	chr9	136805731	136805758	PTBP1|K562	27
chr9	136805577	136806577	MIR142|k562|ENSG00000213213|upES	chr9	136806232	136806281	HNRNPA1|HepG2	49
chr9	136805577	136806577	MIR142|k562|ENSG00000213213|upES	chr9	136805979	136806005	DGCR8|HepG2	26
chr9	136805577	136806577	MIR142|k562|ENSG00000213213|upES	chr9	136805924	136805961	HNRNPU|HepG2	37
chr9	136805577	136806577	MIR142|k562|ENSG00000213213|upES	chr9	136806023	136806041	DGCR8|K562	18
chr9	136805577	136806577	MIR142|k562|ENSG00000213213|upES	chr9	136806275	136806307	LARP4|HepG2	32
chr9	136805577	136806577	MIR142|k562|ENSG00000213213|upES	chr9	136805573	136805580	PTBP1|HepG2	3
chr9	136805577	136806577	MIR142|k562|ENSG00000213213|upES	chr9	136806241	136806331	SUPV3L1|HepG2	90
chr9	136805577	136806577	MIR142|k562|ENSG00000213213|upES	chr9	136806229	136806280	SRSF7|HepG2	51
chr9	136805577	136806577	MIR142|k562|ENSG00000213213|upES	chr9	136806230	136806278	PPIG|HepG2	48
chr9	136805577	136806577	MIR142|k562|ENSG00000213213|upES	chr9	136806241	136806298	XRCC6|HepG2	57
chr9	136805577	136806577	MIR142|k562|ENSG00000213213|upES	chr9	136806171	136806225	GRWD1|HepG2	54
chr9	136805577	136806577	MIR142|k562|ENSG00000213213|upES	chr9	136806237	136806277	U2AF2|HepG2	40
chr9	136805577	136806577	MIR142|k562|ENSG00000213213|upES	chr9	136806091	136806112	BCCIP|HepG2	21
chr9	136805577	136806577	MIR142|k562|ENSG00000213213|upES	chr9	136806143	136806185	UCHL5|K562	42
chr9	136805577	136806577	MIR142|k562|ENSG00000213213|upES	chr9	136805969	136805987	CDC40|HepG2	18
chr9	136805577	136806577	MIR142|k562|ENSG00000213213|upES	chr9	136805538	136805603	RBM5|HepG2	26
chr9	136805577	136806577	MIR142|k562|ENSG00000213213|upES	chr9	136806068	136806110	U2AF2|HepG2	42
chr9	136805577	136806577	MIR142|k562|ENSG00000213213|upES	chr9	136806360	136806395	RBFOX2|HepG2	35
chr9	136805577	136806577	MIR142|k562|ENSG00000213213|upES	chr9	136805717	136805744	HNRNPU|HepG2	27
chr9	136805577	136806577	MIR142|k562|ENSG00000213213|upES	chr9	136806057	136806082	DHX30|HepG2	25
chr9	136805577	136806577	MIR142|k562|ENSG00000213213|upES	chr9	136806090	136806158	U2AF1|HepG2	68
chr9	136805577	136806577	MIR142|k562|ENSG00000213213|upES	chr9	136806225	136806319	GRWD1|HepG2	94
chr9	136805577	136806577	MIR142|k562|ENSG00000213213|upES	chr9	136805709	136805724	HNRNPK|HepG2	15
chr9	136805577	136806577	MIR142|k562|ENSG00000213213|upES	chr9	136805581	136805610	HNRNPU|HepG2	29
chr9	136805577	136806577	MIR142|k562|ENSG00000213213|upES	chr9	136806246	136806260	NONO|K562	14
chr9	136805577	136806577	MIR142|k562|ENSG00000213213|upES	chr9	136806247	136806320	SUPV3L1|HepG2	73
chr9	136805577	136806577	MIR142|k562|ENSG00000213213|upES	chr9	136805589	136805629	SF3B4|HepG2	40
chr9	136805577	136806577	MIR142|k562|ENSG00000213213|upES	chr9	136805914	136805938	LARP4|HepG2	24
chr9	136805577	136806577	MIR142|k562|ENSG00000213213|upES	chr9	136806242	136806270	CSTF2|HepG2	28
chr9	136805577	136806577	MIR142|k562|ENSG00000213213|upES	chr9	136806084	136806111	ZNF622|K562	27
chr9	136805577	136806577	MIR142|k562|ENSG00000213213|upES	chr9	136805921	136805964	XPO5|HepG2	43
chr9	136805577	136806577	MIR142|k562|ENSG00000213213|upES	chr9	136806213	136806271	CDC40|HepG2	58
chr9	136805577	136806577	MIR142|k562|ENSG00000213213|upES	chr9	136806232	136806273	NONO|K562	41
chr9	136805577	136806577	MIR142|k562|ENSG00000213213|upES	chr9	136805976	136806014	HNRNPU|HepG2	38
chr9	136805577	136806577	MIR142|k562|ENSG00000213213|upES	chr9	136805981	136805991	FKBP4|HepG2	10
chr9	136805577	136806577	MIR142|k562|ENSG00000213213|upES	chr9	136805552	136805587	DROSHA|K562	10
chr9	136805577	136806577	MIR142|k562|ENSG00000213213|upES	chr9	136806116	136806117	EFTUD2|HepG2	1
chr9	136805577	136806577	MIR142|k562|ENSG00000213213|upES	chr9	136806225	136806276	CSTF2T|HepG2	51
chr9	136805577	136806577	MIR142|k562|ENSG00000213213|upES	chr9	136806258	136806271	DDX6|HepG2	13
chr9	136805577	136806577	MIR142|k562|ENSG00000213213|upES	chr9	136806108	136806134	RBM22|HepG2	26
chr9	136805577	136806577	MIR142|k562|ENSG00000213213|upES	chr9	136806303	136806315	DHX30|HepG2	12
chr9	136805577	136806577	MIR142|k562|ENSG00000213213|upES	chr9	136806035	136806066	NOLC1|HepG2	31
chr9	136805577	136806577	MIR142|k562|ENSG00000213213|upES	chr9	136806243	136806276	ILF3|HepG2	33
chr9	136805577	136806577	MIR142|k562|ENSG00000213213|upES	chr9	136806346	136806380	HNRNPK|K562	34
chr9	136805577	136806577	MIR142|k562|ENSG00000213213|upES	chr9	136806125	136806140	GRWD1|HepG2	15
chr9	136805577	136806577	MIR142|k562|ENSG00000213213|upES	chr9	136806082	136806092	DDX6|HepG2	10
chr9	136805577	136806577	MIR142|k562|ENSG00000213213|upES	chr9	136806006	136806059	SF3B4|HepG2	53
chr9	136805577	136806577	MIR142|k562|ENSG00000213213|upES	chr9	136805972	136806006	GRWD1|HepG2	34
chr9	136805577	136806577	MIR142|k562|ENSG00000213213|upES	chr9	136806077	136806138	GRWD1|HepG2	61
chr9	136805577	136806577	MIR142|k562|ENSG00000213213|upES	chr9	136806078	136806125	GRWD1|HepG2	47
chr9	136805577	136806577	MIR142|k562|ENSG00000213213|upES	chr9	136806231	136806284	PTBP1|HepG2	53
chr9	136805577	136806577	MIR142|k562|ENSG00000213213|upES	chr9	136806213	136806256	LSM11|HepG2	43
chr9	136805577	136806577	MIR142|k562|ENSG00000213213|upES	chr9	136806185	136806201	GRWD1|HepG2	16
chr9	136805577	136806577	MIR142|k562|ENSG00000213213|upES	chr9	136806334	136806367	XPO5|HepG2	33
chr9	136805577	136806577	MIR142|k562|ENSG00000213213|upES	chr9	136806345	136806366	HNRNPUL1|K562	21
chr9	136805577	136806577	MIR142|k562|ENSG00000213213|upES	chr9	136805963	136806000	DDX59|HepG2	37
chr9	136805577	136806577	MIR142|k562|ENSG00000213213|upES	chr9	136805794	136805825	XRCC6|HepG2	31
chr9	136805577	136806577	MIR142|k562|ENSG00000213213|upES	chr9	136806007	136806055	SRSF1|HepG2	48
chr9	136805577	136806577	MIR142|k562|ENSG00000213213|upES	chr9	136805960	136805995	QKI|HepG2	35
chr9	136805577	136806577	MIR142|k562|ENSG00000213213|upES	chr9	136806170	136806228	SRSF9|HepG2	58
chr9	136805577	136806577	MIR142|k562|ENSG00000213213|upES	chr9	136805546	136805598	HNRNPL|HepG2	21
chr9	136805577	136806577	MIR142|k562|ENSG00000213213|upES	chr9	136806246	136806259	AKAP8L|K562	13
chr9	136805577	136806577	MIR142|k562|ENSG00000213213|upES	chr9	136805574	136805617	SND1|HepG2	40
chr9	136805577	136806577	MIR142|k562|ENSG00000213213|upES	chr9	136806234	136806270	EIF3H|HepG2	36
chr9	136805577	136806577	MIR142|k562|ENSG00000213213|upES	chr9	136806249	136806294	CSTF2T|K562	45
chr9	136805577	136806577	MIR142|k562|ENSG00000213213|upES	chr9	136806019	136806040	YWHAG|K562	21
chr9	136805577	136806577	MIR142|k562|ENSG00000213213|upES	chr9	136805854	136805870	XRN2|HepG2	16
chr9	136805577	136806577	MIR142|k562|ENSG00000213213|upES	chr9	136806172	136806277	POLR2G|HepG2	105
chr9	136805577	136806577	MIR142|k562|ENSG00000213213|upES	chr9	136806232	136806271	YWHAG|K562	39
chr9	136805577	136806577	MIR142|k562|ENSG00000213213|upES	chr9	136806272	136806317	TAF15|HepG2	45
chr9	136805577	136806577	MIR142|k562|ENSG00000213213|upES	chr9	136805964	136805996	SLTM|K562	32
chr9	136805577	136806577	MIR142|k562|ENSG00000213213|upES	chr9	136805951	136805974	TAF15|HepG2	23
chr9	136805577	136806577	MIR142|k562|ENSG00000213213|upES	chr9	136805549	136805587	SF3B4|HepG2	10
chr9	136805577	136806577	MIR142|k562|ENSG00000213213|upES	chr9	136805571	136805592	DGCR8|HepG2	15
chr9	136805577	136806577	MIR142|k562|ENSG00000213213|upES	chr9	136805569	136805607	NCBP2|HepG2	30
chr9	136805577	136806577	MIR142|k562|ENSG00000213213|upES	chr9	136806236	136806274	SND1|HepG2	38
chr9	136805577	136806577	MIR142|k562|ENSG00000213213|upES	chr9	136806201	136806225	GRWD1|HepG2	24
chr9	136805577	136806577	MIR142|k562|ENSG00000213213|upES	chr9	136805781	136805802	GRSF1|HepG2	21
chr9	136805577	136806577	MIR142|k562|ENSG00000213213|upES	chr9	136805586	136805614	ILF3|HepG2	28
chr9	136805577	136806577	MIR142|k562|ENSG00000213213|upES	chr9	136805556	136805622	LARP4|HepG2	45
chr9	136805577	136806577	MIR142|k562|ENSG00000213213|upES	chr9	136806080	136806123	UCHL5|HepG2	43
chr9	136805577	136806577	MIR142|k562|ENSG00000213213|upES	chr9	136806232	136806303	RBFOX2|HepG2	71
chr9	136805577	136806577	MIR142|k562|ENSG00000213213|upES	chr9	136805748	136805797	HNRNPA1|K562	49
chr9	136805577	136806577	MIR142|k562|ENSG00000213213|upES	chr9	136806084	136806114	NOL12|HepG2	30
chr9	136805577	136806577	MIR142|k562|ENSG00000213213|upES	chr9	136806104	136806138	RPS5|HepG2	34
chr9	136805577	136806577	MIR142|k562|ENSG00000213213|upES	chr9	136806337	136806372	DDX3X|HepG2	35
chr9	136805577	136806577	MIR142|k562|ENSG00000213213|upES	chr9	136806221	136806288	NCBP2|HepG2	67
chr9	136805577	136806577	MIR142|k562|ENSG00000213213|upES	chr9	136805586	136805596	TBRG4|HepG2	10
chr9	136805577	136806577	MIR142|k562|ENSG00000213213|upES	chr9	136805981	136806019	EIF3H|HepG2	38
chr9	136805577	136806577	MIR142|k562|ENSG00000213213|upES	chr9	136805622	136805636	HNRNPK|HepG2	14
chr9	136805577	136806577	MIR142|k562|ENSG00000213213|upES	chr9	136806235	136806276	IGF2BP1|HepG2	41
chr9	136805577	136806577	MIR142|k562|ENSG00000213213|upES	chr9	136806096	136806175	SRSF1|HepG2	79
chr9	136805577	136806577	MIR142|k562|ENSG00000213213|upES	chr9	136805834	136805855	DDX6|HepG2	21
chr9	136805577	136806577	MIR142|k562|ENSG00000213213|upES	chr9	136806091	136806103	RBFOX2|K562	12
chr9	136805577	136806577	MIR142|k562|ENSG00000213213|upES	chr9	136805600	136805625	BCCIP|HepG2	25
chr9	136805577	136806577	MIR142|k562|ENSG00000213213|upES	chr9	136806166	136806269	DDX24|K562	103
chr9	136805577	136806577	MIR142|k562|ENSG00000213213|upES	chr9	136806167	136806191	ZNF622|K562	24
chr9	136805577	136806577	MIR142|k562|ENSG00000213213|upES	chr9	136805929	136805950	NOLC1|HepG2	21
chr9	136805577	136806577	MIR142|k562|ENSG00000213213|upES	chr9	136806285	136806311	ZNF622|K562	26
chr9	136805577	136806577	MIR142|k562|ENSG00000213213|upES	chr9	136805927	136805965	TIA1|HepG2	38
chr9	136805577	136806577	MIR142|k562|ENSG00000213213|upES	chr9	136805606	136805632	LARP4|K562	26
chr9	136805577	136806577	MIR142|k562|ENSG00000213213|upES	chr9	136806126	136806151	TRA2A|HepG2	25
chr9	136805577	136806577	MIR142|k562|ENSG00000213213|upES	chr9	136805700	136805709	SUGP2|HepG2	9
chr9	136805577	136806577	MIR142|k562|ENSG00000213213|upES	chr9	136805716	136805745	UCHL5|K562	29
chr9	136805577	136806577	MIR142|k562|ENSG00000213213|upES	chr9	136805698	136805724	CDC40|HepG2	26
chr9	136805577	136806577	MIR142|k562|ENSG00000213213|upES	chr9	136806237	136806276	TAF15|HepG2	39
chr9	136805577	136806577	MIR142|k562|ENSG00000213213|upES	chr9	136806347	136806368	CSTF2T|K562	21
chr9	136805577	136806577	MIR142|k562|ENSG00000213213|upES	chr9	136805782	136805798	DDX59|HepG2	16
chr9	136805577	136806577	MIR142|k562|ENSG00000213213|upES	chr9	136806247	136806273	SRSF1|HepG2	26
chr9	136805577	136806577	MIR142|k562|ENSG00000213213|upES	chr9	136806126	136806152	RPS5|HepG2	26
chr9	136805577	136806577	MIR142|k562|ENSG00000213213|upES	chr9	136806160	136806202	DDX3X|HepG2	42
chr9	136805577	136806577	MIR142|k562|ENSG00000213213|upES	chr9	136805714	136805754	SAFB2|K562	40
chr9	136805577	136806577	MIR142|k562|ENSG00000213213|upES	chr9	136805994	136806038	DDX42|K562	44
chr9	136805577	136806577	MIR142|k562|ENSG00000213213|upES	chr9	136806373	136806383	LARP7|HepG2	10
chr9	136805577	136806577	MIR142|k562|ENSG00000213213|upES	chr9	136805729	136805749	IGF2BP3|HepG2	20
chr9	136805577	136806577	MIR142|k562|ENSG00000213213|upES	chr9	136806337	136806372	NONO|K562	35
chr9	136805577	136806577	MIR142|k562|ENSG00000213213|upES	chr9	136805543	136805584	ZNF622|K562	7
chr9	136805577	136806577	MIR142|k562|ENSG00000213213|upES	chr9	136805606	136805616	MTPAP|K562	10
chr9	136805577	136806577	MIR142|k562|ENSG00000213213|upES	chr9	136805944	136805990	NCBP2|HepG2	46
chr9	136805577	136806577	MIR142|k562|ENSG00000213213|upES	chr9	136806080	136806196	PPIG|HepG2	116
chr9	136805577	136806577	MIR142|k562|ENSG00000213213|upES	chr9	136806236	136806282	FAM120A|HepG2	46
chr9	136805577	136806577	MIR142|k562|ENSG00000213213|upES	chr9	136806359	136806387	CPSF6|K562	28
chr9	136805577	136806577	MIR142|k562|ENSG00000213213|upES	chr9	136805560	136805593	UCHL5|HepG2	16
chr9	136805577	136806577	MIR142|k562|ENSG00000213213|upES	chr9	136806030	136806083	TIA1|HepG2	53
chr9	136805577	136806577	MIR142|k562|ENSG00000213213|upES	chr9	136805548	136805609	NKRF|HepG2	32
chr9	136805577	136806577	MIR142|k562|ENSG00000213213|upES	chr9	136806219	136806322	UCHL5|HepG2	103
chr9	136805577	136806577	MIR142|k562|ENSG00000213213|upES	chr9	136805606	136805760	HNRNPA1|HepG2	154
chr9	136805577	136806577	MIR142|k562|ENSG00000213213|upES	chr9	136805697	136805737	TAF15|HepG2	40
chr9	136805577	136806577	MIR142|k562|ENSG00000213213|upES	chr9	136806220	136806290	CSTF2T|HepG2	70
chr9	136805577	136806577	MIR142|k562|ENSG00000213213|upES	chr9	136805677	136805702	MTPAP|K562	25
chr9	136805577	136806577	MIR142|k562|ENSG00000213213|upES	chr9	136806017	136806043	CDC40|HepG2	26
chr9	136805577	136806577	MIR142|k562|ENSG00000213213|upES	chr9	136805583	136805616	XRN2|HepG2	33
chr9	136805577	136806577	MIR142|k562|ENSG00000213213|upES	chr9	136806149	136806197	DDX55|HepG2	48
chr9	136805577	136806577	MIR142|k562|ENSG00000213213|upES	chr9	136805973	136805995	NONO|K562	22
chr9	136805577	136806577	MIR142|k562|ENSG00000213213|upES	chr9	136806032	136806062	NKRF|HepG2	30
chr9	136805577	136806577	MIR142|k562|ENSG00000213213|upES	chr9	136805733	136805761	LIN28B|K562	28
chr9	136805577	136806577	MIR142|k562|ENSG00000213213|upES	chr9	136806077	136806098	NOLC1|K562	21
chr9	136805577	136806577	MIR142|k562|ENSG00000213213|upES	chr9	136806064	136806085	LARP4|HepG2	21
chr9	136805577	136806577	MIR142|k562|ENSG00000213213|upES	chr9	136805967	136806013	AGGF1|HepG2	46
chr9	136805577	136806577	MIR142|k562|ENSG00000213213|upES	chr9	136805920	136805954	DGCR8|HepG2	34
chr9	136805577	136806577	MIR142|k562|ENSG00000213213|upES	chr9	136806088	136806121	UCHL5|K562	33
chr9	136805577	136806577	MIR142|k562|ENSG00000213213|upES	chr9	136805775	136805800	U2AF1|HepG2	25
chr9	136805577	136806577	MIR142|k562|ENSG00000213213|upES	chr9	136806260	136806276	TROVE2|HepG2	16
chr9	136805577	136806577	MIR142|k562|ENSG00000213213|upES	chr9	136806132	136806287	PPIG|HepG2	155
chr9	136805577	136806577	MIR142|k562|ENSG00000213213|upES	chr9	136806344	136806372	TRA2A|HepG2	28
chr9	136805577	136806577	MIR142|k562|ENSG00000213213|upES	chr9	136806254	136806303	AGGF1|HepG2	49
chr9	136805577	136806577	MIR142|k562|ENSG00000213213|upES	chr9	136806290	136806336	DDX6|HepG2	46
chr9	136805577	136806577	MIR142|k562|ENSG00000213213|upES	chr9	136806022	136806038	LARP4|HepG2	16
chr9	136805577	136806577	MIR142|k562|ENSG00000213213|upES	chr9	136805900	136805944	TIA1|K562	44
chr9	136805577	136806577	MIR142|k562|ENSG00000213213|upES	chr9	136806234	136806260	CSTF2|HepG2	26
chr9	136805577	136806577	MIR142|k562|ENSG00000213213|upES	chr9	136806092	136806175	SRSF1|HepG2	83
chr9	136805577	136806577	MIR142|k562|ENSG00000213213|upES	chr9	136805601	136805651	NOLC1|HepG2	50
chr9	136805577	136806577	MIR142|k562|ENSG00000213213|upES	chr9	136805662	136805687	DGCR8|HepG2	25
chr9	136805577	136806577	MIR142|k562|ENSG00000213213|upES	chr9	136806246	136806269	BCCIP|HepG2	23
chr9	136805577	136806577	MIR142|k562|ENSG00000213213|upES	chr9	136805669	136805696	TROVE2|HepG2	27
chr9	136805577	136806577	MIR142|k562|ENSG00000213213|upES	chr9	136805551	136805595	HNRNPU|HepG2	18
chr9	136805577	136806577	MIR142|k562|ENSG00000213213|upES	chr9	136806178	136806224	SRSF9|HepG2	46
chr9	136805577	136806577	MIR142|k562|ENSG00000213213|upES	chr9	136806052	136806074	RBM15|HepG2	22
chr9	136805577	136806577	MIR142|k562|ENSG00000213213|upES	chr9	136806136	136806187	UCHL5|HepG2	51
chr9	136805577	136806577	MIR142|k562|ENSG00000213213|upES	chr9	136806099	136806248	AGO2|HEK293S	149
chr9	136805577	136806577	MIR142|k562|ENSG00000213213|upES	chr9	136805589	136805719	DDX59|HepG2	130
chr9	136805577	136806577	MIR142|k562|ENSG00000213213|upES	chr9	136806075	136806126	HLTF|K562	51
chr9	136805577	136806577	MIR142|k562|ENSG00000213213|upES	chr9	136805683	136805711	CSTF2T|K562	28
chr9	136805577	136806577	MIR142|k562|ENSG00000213213|upES	chr9	136806225	136806274	FKBP4|HepG2	49
chr9	136805577	136806577	MIR142|k562|ENSG00000213213|upES	chr9	136805549	136805589	AGGF1|K562	12
chr9	136805577	136806577	MIR142|k562|ENSG00000213213|upES	chr9	136806034	136806063	SUPV3L1|HepG2	29
chr9	136805577	136806577	MIR142|k562|ENSG00000213213|upES	chr9	136805693	136805698	TIA1|K562	5
chr9	136805577	136806577	MIR142|k562|ENSG00000213213|upES	chr9	136806215	136806232	TRA2A|HepG2	17
chr9	136805577	136806577	MIR142|k562|ENSG00000213213|upES	chr9	136806187	136806219	UCHL5|HepG2	32
chr9	136805577	136806577	MIR142|k562|ENSG00000213213|upES	chr9	136805552	136805587	CSTF2|HepG2	10
chr9	136805577	136806577	MIR142|k562|ENSG00000213213|upES	chr9	136806228	136806275	RBM15|K562	47
chr9	136805577	136806577	MIR142|k562|ENSG00000213213|upES	chr9	136806238	136806270	NKRF|HepG2	32
chr9	136805577	136806577	MIR142|k562|ENSG00000213213|upES	chr9	136805725	136805757	GTF2F1|K562	32
chr9	136805577	136806577	MIR142|k562|ENSG00000213213|upES	chr9	136805913	136805924	FASTKD2|HepG2	11
chr9	136805577	136806577	MIR142|k562|ENSG00000213213|upES	chr9	136806225	136806300	PRPF8|HepG2	75
chr9	136805577	136806577	MIR142|k562|ENSG00000213213|upES	chr9	136805684	136805713	TIA1|HepG2	29
chr9	136805577	136806577	MIR142|k562|ENSG00000213213|upES	chr9	136806138	136806158	TIA1|K562	20
chr9	136805577	136806577	MIR142|k562|ENSG00000213213|upES	chr9	136805558	136805585	IGF2BP3|HepG2	8
chr9	136805577	136806577	MIR142|k562|ENSG00000213213|upES	chr9	136806060	136806123	BUD13|HepG2	63
chr9	136805577	136806577	MIR142|k562|ENSG00000213213|upES	chr9	136806236	136806280	U2AF1|HepG2	44
chr9	136805577	136806577	MIR142|k562|ENSG00000213213|upES	chr9	136805588	136805623	XPO5|HepG2	35
chr9	136805577	136806577	MIR142|k562|ENSG00000213213|upES	chr9	136806263	136806289	QKI|HepG2	26
chr9	136805577	136806577	MIR142|k562|ENSG00000213213|upES	chr9	136805848	136805889	DHX30|HepG2	41
chr9	136805577	136806577	MIR142|k562|ENSG00000213213|upES	chr9	136806083	136806109	PTBP1|HepG2	26
chr9	136805577	136806577	MIR142|k562|ENSG00000213213|upES	chr9	136806186	136806248	NOL12|HepG2	62
chr9	136805577	136806577	MIR142|k562|ENSG00000213213|upES	chr9	136805550	136805579	HNRNPK|HepG2	2
chr9	136805577	136806577	MIR142|k562|ENSG00000213213|upES	chr9	136806002	136806070	XRN2|K562	68
chr9	136805577	136806577	MIR142|k562|ENSG00000213213|upES	chr9	136805657	136805706	HNRNPU|K562	49
chr9	136805577	136806577	MIR142|k562|ENSG00000213213|upES	chr9	136805851	136805881	GRWD1|HepG2	30
chr9	136805577	136806577	MIR142|k562|ENSG00000213213|upES	chr9	136806196	136806230	PPIG|HepG2	34
chr9	136805577	136806577	MIR142|k562|ENSG00000213213|upES	chr9	136806258	136806301	HNRNPL|HepG2	43
chr9	136805577	136806577	MIR142|k562|ENSG00000213213|upES	chr9	136806298	136806345	AARS|K562	47
chr9	136805577	136806577	MIR142|k562|ENSG00000213213|upES	chr9	136806240	136806292	FASTKD2|HepG2	52
chr9	136805577	136806577	MIR142|k562|ENSG00000213213|upES	chr9	136806191	136806245	SRSF1|HepG2	54
chr9	136805577	136806577	MIR142|k562|ENSG00000213213|upES	chr9	136805716	136805750	TAF15|K562	34
chr9	136805577	136806577	MIR142|k562|ENSG00000213213|upES	chr9	136806089	136806116	SF3B4|K562	27
chr9	136805577	136806577	MIR142|k562|ENSG00000213213|upES	chr9	136806156	136806189	XRN2|K562	33
chr9	136805577	136806577	MIR142|k562|ENSG00000213213|upES	chr9	136806225	136806283	EIF3H|HepG2	58
chr9	136805577	136806577	MIR142|k562|ENSG00000213213|upES	chr9	136806354	136806382	FXR2|K562	28
chr9	136805577	136806577	MIR142|k562|ENSG00000213213|upES	chr9	136806184	136806312	BUD13|HepG2	128
chr9	136805577	136806577	MIR142|k562|ENSG00000213213|upES	chr9	136805555	136805589	GTF2F1|HepG2	12
chr9	136805577	136806577	MIR142|k562|ENSG00000213213|upES	chr9	136806243	136806280	DGCR8|HepG2	37
chr9	136805577	136806577	MIR142|k562|ENSG00000213213|upES	chr9	136806038	136806069	AUH|K562	31
chr9	136805577	136806577	MIR142|k562|ENSG00000213213|upES	chr9	136806237	136806310	DHX30|K562	73
chr9	136805577	136806577	MIR142|k562|ENSG00000213213|upES	chr9	136806243	136806281	CPSF6|K562	38
chr9	136805577	136806577	MIR142|k562|ENSG00000213213|upES	chr9	136806084	136806134	UCHL5|HepG2	50
chr9	136805577	136806577	MIR142|k562|ENSG00000213213|upES	chr9	136806245	136806283	RBFOX2|HepG2	38
chr9	136805577	136806577	MIR142|k562|ENSG00000213213|upES	chr9	136806014	136806042	SF3B4|K562	28
chr9	136805577	136806577	MIR142|k562|ENSG00000213213|upES	chr9	136806266	136806296	CPSF6|K562	30
chr9	136805577	136806577	MIR142|k562|ENSG00000213213|upES	chr9	136805772	136805809	SUPV3L1|HepG2	37
chr9	136805577	136806577	MIR142|k562|ENSG00000213213|upES	chr9	136805564	136805598	LSM11|K562	21
chr9	136805577	136806577	MIR142|k562|ENSG00000213213|upES	chr9	136806247	136806280	SF3A3|HepG2	33
chr9	136805577	136806577	MIR142|k562|ENSG00000213213|upES	chr9	136805538	136805579	GTF2F1|K562	2
chr9	136805577	136806577	MIR142|k562|ENSG00000213213|upES	chr9	136806042	136806056	SF3B4|HepG2	14
chr9	136805577	136806577	MIR142|k562|ENSG00000213213|upES	chr9	136805725	136805749	AGGF1|HepG2	24
chr9	136805577	136806577	MIR142|k562|ENSG00000213213|upES	chr9	136806184	136806242	BCCIP|HepG2	58
chr9	136805577	136806577	MIR142|k562|ENSG00000213213|upES	chr9	136806257	136806266	CPSF6|K562	9
chr9	136805577	136806577	MIR142|k562|ENSG00000213213|upES	chr9	136806158	136806187	NCBP2|HepG2	29
chr9	136805577	136806577	MIR142|k562|ENSG00000213213|upES	chr9	136805547	136805586	UCHL5|K562	9
chr9	136805577	136806577	MIR142|k562|ENSG00000213213|upES	chr9	136806341	136806363	DGCR8|HepG2	22
chr9	136805577	136806577	MIR142|k562|ENSG00000213213|upES	chr9	136806163	136806209	DKC1|HepG2	46
chr9	136805577	136806577	MIR142|k562|ENSG00000213213|upES	chr9	136806220	136806304	RBM22|HepG2	84
chr9	136805577	136806577	MIR142|k562|ENSG00000213213|upES	chr9	136806278	136806309	AGGF1|HepG2	31
chr9	136805577	136806577	MIR142|k562|ENSG00000213213|upES	chr9	136806028	136806038	AUH|K562	10
chr9	136805577	136806577	MIR142|k562|ENSG00000213213|upES	chr9	136806234	136806248	PTBP1|HepG2	14
chr9	136805577	136806577	MIR142|k562|ENSG00000213213|upES	chr9	136806103	136806117	YBX3|K562	14
chr9	136805577	136806577	MIR142|k562|ENSG00000213213|upES	chr9	136806241	136806276	SND1|HepG2	35
chr9	136805577	136806577	MIR142|k562|ENSG00000213213|upES	chr9	136805746	136805772	GTF2F1|HepG2	26
chr9	136805577	136806577	MIR142|k562|ENSG00000213213|upES	chr9	136806123	136806187	EIF4G2|K562	64
chr9	136805577	136806577	MIR142|k562|ENSG00000213213|upES	chr9	136805998	136806012	GTF2F1|K562	14
chr9	136805577	136806577	MIR142|k562|ENSG00000213213|upES	chr9	136806162	136806178	TROVE2|HepG2	16
chr9	136805577	136806577	MIR142|k562|ENSG00000213213|upES	chr9	136805987	136806045	FAM120A|HepG2	58
chr9	136805577	136806577	MIR142|k562|ENSG00000213213|upES	chr9	136806236	136806276	GTF2F1|HepG2	40
chr9	136805577	136806577	MIR142|k562|ENSG00000213213|upES	chr9	136805588	136805616	DDX6|HepG2	28
chr9	136805577	136806577	MIR142|k562|ENSG00000213213|upES	chr9	136806086	136806175	EIF3H|HepG2	89
chr9	136805577	136806577	MIR142|k562|ENSG00000213213|upES	chr9	136805537	136805582	PPIG|HepG2	5
chr9	136805577	136806577	MIR142|k562|ENSG00000213213|upES	chr9	136806225	136806269	EFTUD2|HepG2	44
chr9	136805577	136806577	MIR142|k562|ENSG00000213213|upES	chr9	136805788	136805805	NKRF|HepG2	17
chr9	136805577	136806577	MIR142|k562|ENSG00000213213|upES	chr9	136806239	136806271	SLTM|HepG2	32
chr9	136805577	136806577	MIR142|k562|ENSG00000213213|upES	chr9	136805596	136805627	TBRG4|HepG2	31
chr9	136805577	136806577	MIR142|k562|ENSG00000213213|upES	chr9	136806231	136806275	BCCIP|HepG2	44
chr9	136805577	136806577	MIR142|k562|ENSG00000213213|upES	chr9	136806362	136806381	YWHAG|K562	19
chr9	136805577	136806577	MIR142|k562|ENSG00000213213|upES	chr9	136805919	136805942	EFTUD2|HepG2	23
chr9	136805577	136806577	MIR142|k562|ENSG00000213213|upES	chr9	136806236	136806272	PCBP2|HepG2	36
chr9	136805577	136806577	MIR142|k562|ENSG00000213213|upES	chr9	136806044	136806070	EFTUD2|HepG2	26
chr9	136805577	136806577	MIR142|k562|ENSG00000213213|upES	chr9	136806297	136806376	HNRNPA1|HepG2	79
chr9	136805577	136806577	MIR142|k562|ENSG00000213213|upES	chr9	136805526	136805578	U2AF1|K562	1
chr9	136805577	136806577	MIR142|k562|ENSG00000213213|upES	chr9	136805930	136805950	GTF2F1|HepG2	20
chr9	136805577	136806577	MIR142|k562|ENSG00000213213|upES	chr9	136806250	136806279	RBM5|HepG2	29
chr9	136805577	136806577	MIR142|k562|ENSG00000213213|upES	chr9	136805956	136806000	PRPF8|HepG2	44
chr9	136805577	136806577	MIR142|k562|ENSG00000213213|upES	chr9	136805732	136805742	NKRF|HepG2	10
chr9	136805577	136806577	MIR142|k562|ENSG00000213213|upES	chr9	136806285	136806326	EFTUD2|HepG2	41
chr9	136805577	136806577	MIR142|k562|ENSG00000213213|upES	chr9	136806235	136806288	SLTM|K562	53
chr9	136805577	136806577	MIR142|k562|ENSG00000213213|upES	chr9	136805999	136806022	LSM11|HepG2	23
chr9	136805577	136806577	MIR142|k562|ENSG00000213213|upES	chr9	136806194	136806216	DDX59|HepG2	22
chr9	136805577	136806577	MIR142|k562|ENSG00000213213|upES	chr9	136805914	136805957	ILF3|HepG2	43
chr9	136805577	136806577	MIR142|k562|ENSG00000213213|upES	chr9	136806252	136806276	PRPF8|K562	24
chr9	136805577	136806577	MIR142|k562|ENSG00000213213|upES	chr9	136805640	136805669	KHDRBS1|K562	29
chr9	136805577	136806577	MIR142|k562|ENSG00000213213|upES	chr9	136806089	136806132	PPIG|HepG2	43
chr9	136805577	136806577	MIR142|k562|ENSG00000213213|upES	chr9	136806076	136806094	DDX55|HepG2	18
chr9	136805577	136806577	MIR142|k562|ENSG00000213213|upES	chr9	136806001	136806035	EFTUD2|HepG2	34
chr9	136805577	136806577	MIR142|k562|ENSG00000213213|upES	chr9	136806083	136806112	PTBP1|HepG2	29
chr9	136805577	136806577	MIR142|k562|ENSG00000213213|upES	chr9	136806249	136806286	RBM5|HepG2	37
chr9	136805577	136806577	MIR142|k562|ENSG00000213213|upES	chr9	136806231	136806260	HNRNPU|HepG2	29
chr9	136805577	136806577	MIR142|k562|ENSG00000213213|upES	chr9	136805980	136805996	CSTF2|HepG2	16
chr9	136805577	136806577	MIR142|k562|ENSG00000213213|upES	chr9	136806210	136806273	LSM11|HepG2	63
chr9	136805577	136806577	MIR142|k562|ENSG00000213213|upES	chr9	136806241	136806281	PTBP1|HepG2	40
chr9	136805577	136806577	MIR142|k562|ENSG00000213213|upES	chr9	136806169	136806292	BUD13|HepG2	123
chr9	136805577	136806577	MIR142|k562|ENSG00000213213|upES	chr9	136806225	136806249	GRWD1|HepG2	24
chr9	136805577	136806577	MIR142|k562|ENSG00000213213|upES	chr9	136805544	136805593	CSTF2T|K562	16
chr9	136805577	136806577	MIR142|k562|ENSG00000213213|upES	chr9	136806251	136806274	UCHL5|HepG2	23
chr9	136805577	136806577	MIR142|k562|ENSG00000213213|upES	chr9	136805675	136805710	SF3B4|K562	35
chr9	136805577	136806577	MIR142|k562|ENSG00000213213|upES	chr9	136805682	136805692	GTF2F1|HepG2	10
chr9	136805577	136806577	MIR142|k562|ENSG00000213213|upES	chr9	136806230	136806275	FAM120A|HepG2	45
chr9	136805577	136806577	MIR142|k562|ENSG00000213213|upES	chr9	136805988	136806027	U2AF2|K562	39
chr9	136805577	136806577	MIR142|k562|ENSG00000213213|upES	chr9	136806256	136806305	LSM11|HepG2	49
chr9	136805577	136806577	MIR142|k562|ENSG00000213213|upES	chr9	136806352	136806384	EFTUD2|HepG2	32
chr9	136805577	136806577	MIR142|k562|ENSG00000213213|upES	chr9	136806195	136806226	SRSF1|K562	31
chr9	136805577	136806577	MIR142|k562|ENSG00000213213|upES	chr9	136806218	136806261	BUD13|HepG2	43
chr9	136805577	136806577	MIR142|k562|ENSG00000213213|upES	chr9	136805913	136805941	U2AF1|HepG2	28
chr9	136805577	136806577	MIR142|k562|ENSG00000213213|upES	chr9	136805551	136805592	SUPV3L1|HepG2	15
chr9	136805577	136806577	MIR142|k562|ENSG00000213213|upES	chr9	136805934	136805949	SRSF7|HepG2	15
chr9	136805577	136806577	MIR142|k562|ENSG00000213213|upES	chr9	136805725	136805754	GRWD1|HepG2	29
chr9	136805577	136806577	MIR142|k562|ENSG00000213213|upES	chr9	136806023	136806081	SF3A3|HepG2	58
chr9	136805577	136806577	MIR142|k562|ENSG00000213213|upES	chr9	136805578	136805614	RBM15|HepG2	36
chr9	136805577	136806577	MIR142|k562|ENSG00000213213|upES	chr9	136805938	136805956	SUPV3L1|HepG2	18
chr9	136805577	136806577	MIR142|k562|ENSG00000213213|upES	chr9	136806232	136806269	XRN2|HepG2	37
chr9	136805577	136806577	MIR142|k562|ENSG00000213213|upES	chr9	136806253	136806329	FASTKD2|HepG2	76
chr9	136805577	136806577	MIR142|k562|ENSG00000213213|upES	chr9	136805922	136805948	SUGP2|HepG2	26
chr9	136805577	136806577	MIR142|k562|ENSG00000213213|upES	chr9	136805888	136805922	GRSF1|HepG2	34
chr9	136805577	136806577	MIR142|k562|ENSG00000213213|upES	chr9	136806349	136806371	BCCIP|HepG2	22
chr9	136805577	136806577	MIR142|k562|ENSG00000213213|upES	chr9	136806257	136806307	NCBP2|HepG2	50
chr9	136805577	136806577	MIR142|k562|ENSG00000213213|upES	chr9	136805984	136806027	DDX55|HepG2	43
chr9	136805577	136806577	MIR142|k562|ENSG00000213213|upES	chr9	136806235	136806289	HNRNPUL1|HepG2	54
chr9	136805577	136806577	MIR142|k562|ENSG00000213213|upES	chr9	136806559	136806607	SF3B4|HepG2	18
chr9	136805577	136806577	MIR142|k562|ENSG00000213213|upES	chr9	136806532	136806552	BUD13|HepG2	20
chr9	136805577	136806577	MIR142|k562|ENSG00000213213|upES	chr9	136806515	136806572	TRA2A|HepG2	57
chr9	136805577	136806577	MIR142|k562|ENSG00000213213|upES	chr9	136806436	136806489	SF3B4|HepG2	53
chr9	136805577	136806577	MIR142|k562|ENSG00000213213|upES	chr9	136806503	136806556	BUD13|K562	53
chr9	136805577	136806577	MIR142|k562|ENSG00000213213|upES	chr9	136806435	136806490	XRCC6|HepG2	55
chr9	136805577	136806577	MIR142|k562|ENSG00000213213|upES	chr9	136806444	136806481	SRSF1|HepG2	37
chr9	136805577	136806577	MIR142|k562|ENSG00000213213|upES	chr9	136806458	136806510	BUD13|HepG2	52
chr9	136805577	136806577	MIR142|k562|ENSG00000213213|upES	chr9	136806475	136806500	BUD13|K562	25
chr9	136805577	136806577	MIR142|k562|ENSG00000213213|upES	chr9	136806497	136806538	GRWD1|HepG2	41
chr9	136805577	136806577	MIR142|k562|ENSG00000213213|upES	chr9	136806512	136806540	XRCC6|K562	28
chr9	136805577	136806577	MIR142|k562|ENSG00000213213|upES	chr9	136806544	136806566	LIN28B|HepG2	22
chr9	136805577	136806577	MIR142|k562|ENSG00000213213|upES	chr9	136806451	136806493	PPIG|HepG2	42
chr9	136805577	136806577	MIR142|k562|ENSG00000213213|upES	chr9	136806554	136806686	EFTUD2|HepG2	23
chr9	136805577	136806577	MIR142|k562|ENSG00000213213|upES	chr9	136806486	136806540	U2AF2|K562	54
chr9	136805577	136806577	MIR142|k562|ENSG00000213213|upES	chr9	136806530	136806581	UCHL5|HepG2	47
chr9	136805577	136806577	MIR142|k562|ENSG00000213213|upES	chr9	136806423	136806465	RBFOX2|HepG2	42
chr9	136805577	136806577	MIR142|k562|ENSG00000213213|upES	chr9	136806420	136806490	IGF2BP3|HepG2	70
chr9	136805577	136806577	MIR142|k562|ENSG00000213213|upES	chr9	136806478	136806585	BUD13|HepG2	99
chr9	136805577	136806577	MIR142|k562|ENSG00000213213|upES	chr9	136806433	136806476	LSM11|HepG2	43
chr9	136805577	136806577	MIR142|k562|ENSG00000213213|upES	chr9	136806502	136806545	UCHL5|HepG2	43
chr9	136805577	136806577	MIR142|k562|ENSG00000213213|upES	chr9	136806528	136806561	RBM22|HepG2	33
chr9	136805577	136806577	MIR142|k562|ENSG00000213213|upES	chr9	136806508	136806529	CSTF2|HepG2	21
chr9	136805577	136806577	MIR142|k562|ENSG00000213213|upES	chr9	136806536	136806574	TROVE2|HepG2	38
chr9	136805577	136806577	MIR142|k562|ENSG00000213213|upES	chr9	136806441	136806504	SF3B4|K562	63
chr9	136805577	136806577	MIR142|k562|ENSG00000213213|upES	chr9	136806438	136806497	CSTF2T|K562	59
chr9	136805577	136806577	MIR142|k562|ENSG00000213213|upES	chr9	136806477	136806569	BUD13|K562	92
chr9	136805577	136806577	MIR142|k562|ENSG00000213213|upES	chr9	136806430	136806462	NKRF|HepG2	32
chr9	136805577	136806577	MIR142|k562|ENSG00000213213|upES	chr9	136806443	136806489	UCHL5|HepG2	46
chr9	136805577	136806577	MIR142|k562|ENSG00000213213|upES	chr9	136806438	136806504	SF3A3|HepG2	66
chr9	136805577	136806577	MIR142|k562|ENSG00000213213|upES	chr9	136806556	136806586	UCHL5|K562	21
chr9	136805577	136806577	MIR142|k562|ENSG00000213213|upES	chr9	136806416	136806453	GRWD1|HepG2	37
chr9	136805577	136806577	MIR142|k562|ENSG00000213213|upES	chr9	136806471	136806529	U2AF2|HepG2	58
chr9	136805577	136806577	MIR142|k562|ENSG00000213213|upES	chr9	136806483	136806529	LSM11|HepG2	46
chr9	136805577	136806577	MIR142|k562|ENSG00000213213|upES	chr9	136806560	136806683	PTBP1|HepG2	17
chr9	136805577	136806577	MIR142|k562|ENSG00000213213|upES	chr9	136806500	136806528	UCHL5|HepG2	28
chr9	136805577	136806577	MIR142|k562|ENSG00000213213|upES	chr9	136806485	136806506	GRWD1|HepG2	21
chr9	136805577	136806577	MIR142|k562|ENSG00000213213|upES	chr9	136806443	136806540	EIF3D|HepG2	97
chr9	136805577	136806577	MIR142|k562|ENSG00000213213|upES	chr9	136806423	136806455	NONO|K562	32
chr9	136805577	136806577	MIR142|k562|ENSG00000213213|upES	chr9	136806423	136806470	RBM5|HepG2	47
chr9	136805577	136806577	MIR142|k562|ENSG00000213213|upES	chr9	136806550	136806628	UCHL5|HepG2	27
chr9	136805577	136806577	MIR142|k562|ENSG00000213213|upES	chr9	136806435	136806485	PRPF8|HepG2	50
chr9	136805577	136806577	MIR142|k562|ENSG00000213213|upES	chr9	136806529	136806559	DHX30|HepG2	30
chr9	136805577	136806577	MIR142|k562|ENSG00000213213|upES	chr9	136806445	136806452	BCCIP|HepG2	7
chr9	136805577	136806577	MIR142|k562|ENSG00000213213|upES	chr9	136806434	136806511	PRPF8|HepG2	77
chr9	136805577	136806577	MIR142|k562|ENSG00000213213|upES	chr9	136806492	136806531	PRPF8|K562	39
chr9	136805577	136806577	MIR142|k562|ENSG00000213213|upES	chr9	136806550	136806562	BUD13|HepG2	12
chr9	136805577	136806577	MIR142|k562|ENSG00000213213|upES	chr9	136806498	136806528	NKRF|HepG2	30
chr9	136805577	136806577	MIR142|k562|ENSG00000213213|upES	chr9	136806486	136806518	DDX24|K562	32
chr9	136805577	136806577	MIR142|k562|ENSG00000213213|upES	chr9	136806433	136806487	SF3B4|HepG2	54
chr9	136805577	136806577	MIR142|k562|ENSG00000213213|upES	chr9	136806472	136806513	RBFOX2|K562	41
chr9	136805577	136806577	MIR142|k562|ENSG00000213213|upES	chr9	136806419	136806497	SF3A3|HepG2	78
chr9	136805577	136806577	MIR142|k562|ENSG00000213213|upES	chr9	136806407	136806456	RBM15|HepG2	49
chr9	136805577	136806577	MIR142|k562|ENSG00000213213|upES	chr9	136806554	136806691	BUD13|HepG2	23
chr9	136805577	136806577	MIR142|k562|ENSG00000213213|upES	chr9	136806545	136806578	SF3A3|HepG2	32
chr9	136805577	136806577	MIR142|k562|ENSG00000213213|upES	chr9	136806491	136806515	DGCR8|HepG2	24
chr9	136805577	136806577	MIR142|k562|ENSG00000213213|upES	chr9	136806526	136806530	RBM5|HepG2	4
chr9	136805577	136806577	MIR142|k562|ENSG00000213213|upES	chr9	136806544	136806573	XPO5|HepG2	29
chr9	136805577	136806577	MIR142|k562|ENSG00000213213|upES	chr9	136806539	136806577	GRWD1|HepG2	38
chr9	136805577	136806577	MIR142|k562|ENSG00000213213|upES	chr9	136806434	136806454	SLTM|K562	20
chr9	136805577	136806577	MIR142|k562|ENSG00000213213|upES	chr9	136806481	136806570	AGGF1|HepG2	89
chr9	136805577	136806577	MIR142|k562|ENSG00000213213|upES	chr9	136806493	136806524	EFTUD2|HepG2	31
chr9	136805577	136806577	MIR142|k562|ENSG00000213213|upES	chr9	136806501	136806539	LSM11|HepG2	38
chr9	136805577	136806577	MIR142|k562|ENSG00000213213|upES	chr9	136806477	136806502	LSM11|K562	25
chr9	136805577	136806577	MIR142|k562|ENSG00000213213|upES	chr9	136806519	136806566	ZNF622|K562	47
chr9	136805577	136806577	MIR142|k562|ENSG00000213213|upES	chr9	136806467	136806534	U2AF2|HepG2	67
chr9	136805577	136806577	MIR142|k562|ENSG00000213213|upES	chr9	136806563	136806603	SMNDC1|K562	14
chr9	136805577	136806577	MIR142|k562|ENSG00000213213|upES	chr9	136806431	136806458	EIF3H|HepG2	27
chr9	136805577	136806577	MIR142|k562|ENSG00000213213|upES	chr9	136806487	136806538	RBFOX2|K562	51
chr9	136805577	136806577	MIR142|k562|ENSG00000213213|upES	chr9	136806486	136806532	SUPV3L1|HepG2	46
chr9	136805577	136806577	MIR142|k562|ENSG00000213213|upES	chr9	136806501	136806536	DGCR8|HepG2	35
chr9	136805577	136806577	MIR142|k562|ENSG00000213213|upES	chr9	136806490	136806513	HNRNPU|K562	23
chr9	136805577	136806577	MIR142|k562|ENSG00000213213|upES	chr9	136806483	136806541	DDX55|HepG2	58
chr9	136805577	136806577	MIR142|k562|ENSG00000213213|upES	chr9	136806504	136806542	NOL12|HepG2	38
chr9	136805577	136806577	MIR142|k562|ENSG00000213213|upES	chr9	136806440	136806489	XPO5|HepG2	49
chr9	136805577	136806577	MIR142|k562|ENSG00000213213|upES	chr9	136806491	136806517	UCHL5|HepG2	26
chr9	136805577	136806577	MIR142|k562|ENSG00000213213|upES	chr9	136806499	136806586	RBM15|HepG2	78
chr9	136805577	136806577	MIR142|k562|ENSG00000213213|upES	chr9	136806520	136806536	ZNF622|K562	16
chr9	136805577	136806577	MIR142|k562|ENSG00000213213|upES	chr9	136806499	136806606	GRWD1|HepG2	78
chr9	136805577	136806577	MIR142|k562|ENSG00000213213|upES	chr9	136806443	136806478	BUD13|HepG2	35
chr9	136805577	136806577	MIR142|k562|ENSG00000213213|upES	chr9	136806504	136806544	PPIG|HepG2	40
chr9	136805577	136806577	MIR142|k562|ENSG00000213213|upES	chr9	136806550	136806604	SF3B4|HepG2	27
chr9	136805577	136806577	MIR142|k562|ENSG00000213213|upES	chr9	136806458	136806563	FASTKD2|HepG2	105
chr9	136805577	136806577	MIR142|k562|ENSG00000213213|upES	chr9	136806480	136806522	CSTF2|HepG2	42
chr9	136805577	136806577	MIR142|k562|ENSG00000213213|upES	chr9	136806415	136806477	SUPV3L1|HepG2	62
chr9	136805577	136806577	MIR142|k562|ENSG00000213213|upES	chr9	136806513	136806553	RBM5|HepG2	40
chr9	136805577	136806577	MIR142|k562|ENSG00000213213|upES	chr9	136806505	136806616	PPIG|HepG2	72
chr9	136805577	136806577	MIR142|k562|ENSG00000213213|upES	chr9	136806435	136806461	SMNDC1|HepG2	26
chr9	136805577	136806577	MIR142|k562|ENSG00000213213|upES	chr9	136806454	136806473	UCHL5|HepG2	19
chr9	136805577	136806577	MIR142|k562|ENSG00000213213|upES	chr9	136806415	136806465	RBM5|HepG2	50
chr9	136805577	136806577	MIR142|k562|ENSG00000213213|upES	chr9	136806450	136806461	EFTUD2|HepG2	11
chr9	136805577	136806577	MIR142|k562|ENSG00000213213|upES	chr9	136806568	136806599	XPO5|HepG2	9
chr9	136805577	136806577	MIR142|k562|ENSG00000213213|upES	chr9	136806483	136806541	AGGF1|HepG2	58
chr9	136805577	136806577	MIR142|k562|ENSG00000213213|upES	chr9	136806468	136806511	SRSF7|HepG2	43
chr9	136805577	136806577	MIR142|k562|ENSG00000213213|upES	chr9	136806517	136806530	LARP4|HepG2	13
chr9	136805577	136806577	MIR142|k562|ENSG00000213213|upES	chr9	136806531	136806666	UCHL5|K562	46
chr9	136805577	136806577	MIR142|k562|ENSG00000213213|upES	chr9	136806491	136806522	FXR1|K562	31
chr9	136805577	136806577	MIR142|k562|ENSG00000213213|upES	chr9	136806486	136806517	ZNF622|K562	31
chr9	136805577	136806577	MIR142|k562|ENSG00000213213|upES	chr9	136806463	136806500	SUPV3L1|HepG2	37
chr9	136805577	136806577	MIR142|k562|ENSG00000213213|upES	chr9	136806488	136806516	PPIL4|K562	28
chr9	136805577	136806577	MIR142|k562|ENSG00000213213|upES	chr9	136806435	136806479	RBFOX2|HepG2	44
chr9	136805577	136806577	MIR142|k562|ENSG00000213213|upES	chr9	136806483	136806535	U2AF2|HepG2	52
chr9	136805577	136806577	MIR142|k562|ENSG00000213213|upES	chr9	136806470	136806503	SMNDC1|K562	33
chr9	136805577	136806577	MIR142|k562|ENSG00000213213|upES	chr9	136806544	136806572	PPIG|HepG2	28
chr9	136805577	136806577	MIR142|k562|ENSG00000213213|upES	chr9	136806454	136806516	UCHL5|HepG2	62
chr9	136805577	136806577	MIR142|k562|ENSG00000213213|upES	chr9	136806513	136806560	TRA2A|HepG2	47
chr9	136805577	136806577	MIR142|k562|ENSG00000213213|upES	chr9	136806468	136806514	SRSF7|K562	46
chr9	136805577	136806577	MIR142|k562|ENSG00000213213|upES	chr9	136806558	136806589	RBM5|HepG2	19
chr9	136805577	136806577	MIR142|k562|ENSG00000213213|upES	chr9	136806513	136806553	HLTF|K562	40
chr9	136805577	136806577	MIR142|k562|ENSG00000213213|upES	chr9	136806552	136806563	DKC1|HepG2	11
chr9	136805577	136806577	MIR142|k562|ENSG00000213213|upES	chr9	136806492	136806547	RBFOX2|K562	55
chr9	136805577	136806577	MIR142|k562|ENSG00000213213|upES	chr9	136806537	136806622	TBRG4|HepG2	40
chr9	136805577	136806577	MIR142|k562|ENSG00000213213|upES	chr9	136806479	136806558	EIF3D|HepG2	79
chr9	136805577	136806577	MIR142|k562|ENSG00000213213|upES	chr9	136806471	136806517	GRWD1|HepG2	46
chr9	136805577	136806577	MIR142|k562|ENSG00000213213|upES	chr9	136806505	136806522	U2AF2|HepG2	17
chr9	136805577	136806577	MIR142|k562|ENSG00000213213|upES	chr9	136806383	136806417	LARP7|HepG2	34
chr9	136805577	136806577	MIR142|k562|ENSG00000213213|upES	chr9	136806387	136806435	TBRG4|HepG2	48
chr9	136805577	136806577	MIR142|k562|ENSG00000213213|upES	chr9	136806383	136806406	NOLC1|K562	23
chr9	136805577	136806577	MIR142|k562|ENSG00000213213|upES	chr9	136806394	136806437	RBM22|HepG2	43
chr9	136805577	136806577	MIR142|k562|ENSG00000213213|upES	chr9	136806375	136806426	UCHL5|HepG2	51
chr9	136805577	136806577	MIR142|k562|ENSG00000213213|upES	chr9	136806343	136806402	EWSR1|K562	59
chr9	136805577	136806577	MIR142|k562|ENSG00000213213|upES	chr9	136806385	136806459	HNRNPL|HepG2	74
chr9	136805577	136806577	MIR142|k562|ENSG00000213213|upES	chr9	136806398	136806484	GRWD1|HepG2	86
chr9	136805577	136806577	MIR142|k562|ENSG00000213213|upES	chr9	136806389	136806422	SUGP2|HepG2	33
chr14	22920028	22921028	MIR142|k562|ENSG00000100462|upES	chr14	22920739	22920811	CPSF7|HEK293	72
chr14	22920028	22921028	MIR142|k562|ENSG00000100462|upES	chr14	22920695	22920722	U2AF1|HepG2	27
chr14	22920028	22921028	MIR142|k562|ENSG00000100462|upES	chr14	22921022	22921053	DDX59|HepG2	6
chr14	22920028	22921028	MIR142|k562|ENSG00000100462|upES	chr14	22920801	22920834	NOLC1|HepG2	33
chr14	22920028	22921028	MIR142|k562|ENSG00000100462|upES	chr14	22920689	22920732	XRN2|HepG2	43
chr14	22920028	22921028	MIR142|k562|ENSG00000100462|upES	chr14	22920583	22920623	KHSRP|K562	40
chr14	22920028	22921028	MIR142|k562|ENSG00000100462|upES	chr14	22920957	22920994	RBM22|HepG2	37
chr14	22920028	22921028	MIR142|k562|ENSG00000100462|upES	chr14	22920901	22920939	TROVE2|K562	38
chr14	22920028	22921028	MIR142|k562|ENSG00000100462|upES	chr14	22920702	22920717	CSTF2T|K562	15
chr14	22920028	22921028	MIR142|k562|ENSG00000100462|upES	chr14	22920912	22920992	SND1|HepG2	80
chr14	22920028	22921028	MIR142|k562|ENSG00000100462|upES	chr14	22920586	22920597	RBM27|K562	11
chr14	22920028	22921028	MIR142|k562|ENSG00000100462|upES	chr14	22920846	22920869	YBX3|K562	23
chr14	22920028	22921028	MIR142|k562|ENSG00000100462|upES	chr14	22920962	22921008	RBM15|HepG2	46
chr14	22920028	22921028	MIR142|k562|ENSG00000100462|upES	chr14	22920681	22920745	LARP4|HepG2	64
chr14	22920028	22921028	MIR142|k562|ENSG00000100462|upES	chr14	22920713	22920729	GRSF1|HepG2	16
chr14	22920028	22921028	MIR142|k562|ENSG00000100462|upES	chr14	22920901	22920971	CPSF6|HEK293	70
chr14	22920028	22921028	MIR142|k562|ENSG00000100462|upES	chr14	22920673	22920753	DDX55|K562	80
chr14	22920028	22921028	MIR142|k562|ENSG00000100462|upES	chr14	22920675	22920710	SRSF1|HepG2	35
chr14	22920028	22921028	MIR142|k562|ENSG00000100462|upES	chr14	22920687	22920712	EIF3H|HepG2	25
chr14	22920028	22921028	MIR142|k562|ENSG00000100462|upES	chr14	22920692	22920705	TNRC6A|K562	13
chr14	22920028	22921028	MIR142|k562|ENSG00000100462|upES	chr14	22920555	22920572	TIA1|HepG2	17
chr14	22920028	22921028	MIR142|k562|ENSG00000100462|upES	chr14	22920715	22920728	SMNDC1|HepG2	13
chr14	22920028	22921028	MIR142|k562|ENSG00000100462|upES	chr14	22921018	22921060	PCBP2|HepG2	10
chr14	22920028	22921028	MIR142|k562|ENSG00000100462|upES	chr14	22920786	22920837	DDX6|K562	51
chr14	22920028	22921028	MIR142|k562|ENSG00000100462|upES	chr14	22920689	22920738	SLTM|HepG2	49
chr14	22920028	22921028	MIR142|k562|ENSG00000100462|upES	chr14	22920901	22920971	DGCR8|HEK293T	70
chr14	22920028	22921028	MIR142|k562|ENSG00000100462|upES	chr14	22920688	22920716	IGF2BP3|HepG2	28
chr14	22920028	22921028	MIR142|k562|ENSG00000100462|upES	chr14	22920677	22920722	UPF1|K562	45
chr14	22920028	22921028	MIR142|k562|ENSG00000100462|upES	chr14	22920880	22920930	HNRNPK|HepG2	50
chr14	22920028	22921028	MIR142|k562|ENSG00000100462|upES	chr14	22920209	22920231	ELAVL1|HEK293	22
chr14	22920028	22921028	MIR142|k562|ENSG00000100462|upES	chr14	22920881	22920956	LARP4|HepG2	75
chr14	22920028	22921028	MIR142|k562|ENSG00000100462|upES	chr14	22920695	22920747	LSM11|HepG2	52
chr14	22920028	22921028	MIR142|k562|ENSG00000100462|upES	chr14	22921022	22921051	U2AF2|K562	6
chr14	22920028	22921028	MIR142|k562|ENSG00000100462|upES	chr14	22921023	22921057	ILF3|K562	5
chr14	22920028	22921028	MIR142|k562|ENSG00000100462|upES	chr14	22920877	22920932	ILF3|K562	55
chr14	22920028	22921028	MIR142|k562|ENSG00000100462|upES	chr14	22920792	22920816	DGCR8|HepG2	24
chr14	22920028	22921028	MIR142|k562|ENSG00000100462|upES	chr14	22920609	22920631	LARP4|K562	22
chr14	22920028	22921028	MIR142|k562|ENSG00000100462|upES	chr14	22921024	22921074	DHX30|HepG2	4
chr14	22920028	22921028	MIR142|k562|ENSG00000100462|upES	chr14	22920879	22920927	EIF4G1|K562	48
chr14	22920028	22921028	MIR142|k562|ENSG00000100462|upES	chr14	22920667	22920723	SRSF9|HepG2	56
chr14	22920028	22921028	MIR142|k562|ENSG00000100462|upES	chr14	22920691	22920703	TAF15|HepG2	12
chr14	22920028	22921028	MIR142|k562|ENSG00000100462|upES	chr14	22920595	22920733	UPF1|K562	138
chr14	22920028	22921028	MIR142|k562|ENSG00000100462|upES	chr14	22920994	22920996	DDX6|K562	2
chr14	22920028	22921028	MIR142|k562|ENSG00000100462|upES	chr14	22920884	22920958	NOLC1|HepG2	74
chr14	22920028	22921028	MIR142|k562|ENSG00000100462|upES	chr14	22920893	22920925	SLTM|K562	32
chr14	22920028	22921028	MIR142|k562|ENSG00000100462|upES	chr14	22920628	22920695	TRA2A|HepG2	67
chr14	22920028	22921028	MIR142|k562|ENSG00000100462|upES	chr14	22920800	22920818	HNRNPUL1|HepG2	18
chr14	22920028	22921028	MIR142|k562|ENSG00000100462|upES	chr14	22920882	22920902	IGF2BP1|HepG2	20
chr14	22920028	22921028	MIR142|k562|ENSG00000100462|upES	chr14	22920874	22920949	IGF2BP2|K562	75
chr14	22920028	22921028	MIR142|k562|ENSG00000100462|upES	chr14	22920965	22921005	LIN28B|HepG2	40
chr14	22920028	22921028	MIR142|k562|ENSG00000100462|upES	chr14	22920564	22920602	SUB1|HepG2	38
chr14	22920028	22921028	MIR142|k562|ENSG00000100462|upES	chr14	22920784	22920814	HNRNPUL1|HepG2	30
chr14	22920028	22921028	MIR142|k562|ENSG00000100462|upES	chr14	22920977	22921057	FXR1|K562	51
chr14	22920028	22921028	MIR142|k562|ENSG00000100462|upES	chr14	22920870	22920905	TIA1|HepG2	35
chr14	22920028	22921028	MIR142|k562|ENSG00000100462|upES	chr14	22920797	22920813	TIA1|HepG2	16
chr14	22920028	22921028	MIR142|k562|ENSG00000100462|upES	chr14	22920854	22920921	LSM11|HepG2	67
chr14	22920028	22921028	MIR142|k562|ENSG00000100462|upES	chr14	22920818	22920823	DDX3X|K562	5
chr14	22920028	22921028	MIR142|k562|ENSG00000100462|upES	chr14	22920852	22920881	ZRANB2|K562	29
chr14	22920028	22921028	MIR142|k562|ENSG00000100462|upES	chr14	22920681	22920727	KHDRBS1|K562	46
chr14	22920028	22921028	MIR142|k562|ENSG00000100462|upES	chr14	22920887	22920916	EIF3D|HepG2	29
chr14	22920028	22921028	MIR142|k562|ENSG00000100462|upES	chr14	22920894	22920920	RPS5|HepG2	26
chr14	22920028	22921028	MIR142|k562|ENSG00000100462|upES	chr14	22921016	22921048	SND1|HepG2	12
chr14	22920028	22921028	MIR142|k562|ENSG00000100462|upES	chr14	22920693	22920776	DDX55|K562	83
chr14	22920028	22921028	MIR142|k562|ENSG00000100462|upES	chr14	22920923	22920954	YBX3|K562	31
chr14	22920028	22921028	MIR142|k562|ENSG00000100462|upES	chr14	22920864	22920912	HNRNPUL1|HepG2	48
chr14	22920028	22921028	MIR142|k562|ENSG00000100462|upES	chr14	22920794	22920851	SUB1|HepG2	57
chr14	22920028	22921028	MIR142|k562|ENSG00000100462|upES	chr14	22920742	22920777	METAP2|K562	35
chr14	22920028	22921028	MIR142|k562|ENSG00000100462|upES	chr14	22920661	22920710	CDC40|HepG2	49
chr14	22920028	22921028	MIR142|k562|ENSG00000100462|upES	chr14	22920526	22920591	ELAVL1|HEK293	65
chr14	22920028	22921028	MIR142|k562|ENSG00000100462|upES	chr14	22920539	22920567	HNRNPUL1|HepG2	28
chr14	22920028	22921028	MIR142|k562|ENSG00000100462|upES	chr14	22920859	22920892	SND1|K562	33
chr14	22920028	22921028	MIR142|k562|ENSG00000100462|upES	chr14	22921001	22921053	IGF2BP1|HepG2	27
chr14	22920028	22921028	MIR142|k562|ENSG00000100462|upES	chr14	22920643	22920676	LSM11|HepG2	33
chr14	22920028	22921028	MIR142|k562|ENSG00000100462|upES	chr14	22920678	22920729	HNRNPA1|HepG2	51
chr14	22920028	22921028	MIR142|k562|ENSG00000100462|upES	chr14	22920903	22920941	DROSHA|K562	38
chr14	22920028	22921028	MIR142|k562|ENSG00000100462|upES	chr14	22920733	22920790	YBX3|K562	57
chr14	22920028	22921028	MIR142|k562|ENSG00000100462|upES	chr14	22920921	22920997	DDX55|HepG2	76
chr14	22920028	22921028	MIR142|k562|ENSG00000100462|upES	chr14	22920883	22920909	IGF2BP1|K562	26
chr14	22920028	22921028	MIR142|k562|ENSG00000100462|upES	chr14	22920894	22920926	XRN2|K562	32
chr14	22920028	22921028	MIR142|k562|ENSG00000100462|upES	chr14	22920690	22920726	SUGP2|HepG2	36
chr14	22920028	22921028	MIR142|k562|ENSG00000100462|upES	chr14	22921019	22921054	DROSHA|K562	9
chr14	22920028	22921028	MIR142|k562|ENSG00000100462|upES	chr14	22920795	22920817	RBM5|HepG2	22
chr14	22920028	22921028	MIR142|k562|ENSG00000100462|upES	chr14	22920710	22920742	RBFOX2|K562	32
chr14	22920028	22921028	MIR142|k562|ENSG00000100462|upES	chr14	22920877	22920915	TROVE2|HepG2	38
chr14	22920028	22921028	MIR142|k562|ENSG00000100462|upES	chr14	22921008	22921069	BUD13|K562	20
chr14	22920028	22921028	MIR142|k562|ENSG00000100462|upES	chr14	22920796	22920845	DDX55|HepG2	49
chr14	22920028	22921028	MIR142|k562|ENSG00000100462|upES	chr14	22921025	22921056	KHSRP|K562	3
chr14	22920028	22921028	MIR142|k562|ENSG00000100462|upES	chr14	22920952	22920996	YBX3|K562	44
chr14	22920028	22921028	MIR142|k562|ENSG00000100462|upES	chr14	22920893	22920942	RBM27|K562	49
chr14	22920028	22921028	MIR142|k562|ENSG00000100462|upES	chr14	22920693	22920740	DDX6|K562	47
chr14	22920028	22921028	MIR142|k562|ENSG00000100462|upES	chr14	22920741	22920774	UPF1|K562	33
chr14	22920028	22921028	MIR142|k562|ENSG00000100462|upES	chr14	22920689	22920733	YBX3|K562	44
chr14	22920028	22921028	MIR142|k562|ENSG00000100462|upES	chr14	22920564	22920636	KHSRP|K562	72
chr14	22920028	22921028	MIR142|k562|ENSG00000100462|upES	chr14	22920641	22920667	QKI|HepG2	26
chr14	22920028	22921028	MIR142|k562|ENSG00000100462|upES	chr14	22920787	22920835	LARP4|K562	48
chr14	22920028	22921028	MIR142|k562|ENSG00000100462|upES	chr14	22920795	22920815	SMNDC1|K562	20
chr14	22920028	22921028	MIR142|k562|ENSG00000100462|upES	chr14	22920694	22920708	GRWD1|HepG2	14
chr14	22920028	22921028	MIR142|k562|ENSG00000100462|upES	chr14	22920979	22921048	SND1|K562	49
chr14	22920028	22921028	MIR142|k562|ENSG00000100462|upES	chr14	22920526	22920591	CPSF7|HEK293	65
chr14	22920028	22921028	MIR142|k562|ENSG00000100462|upES	chr14	22920697	22920724	RBM15|K562	27
chr14	22920028	22921028	MIR142|k562|ENSG00000100462|upES	chr14	22920882	22920939	FAM120A|HepG2	57
chr14	22920028	22921028	MIR142|k562|ENSG00000100462|upES	chr14	22920886	22920936	XPO5|HepG2	50
chr14	22920028	22921028	MIR142|k562|ENSG00000100462|upES	chr14	22920901	22920971	ELAVL1|HEK293	70
chr14	22920028	22921028	MIR142|k562|ENSG00000100462|upES	chr14	22921004	22921057	DDX55|K562	24
chr14	22920028	22921028	MIR142|k562|ENSG00000100462|upES	chr14	22920995	22921042	XRN2|K562	33
chr14	22920028	22921028	MIR142|k562|ENSG00000100462|upES	chr14	22920863	22920909	RBM15|HepG2	46
chr14	22920028	22921028	MIR142|k562|ENSG00000100462|upES	chr14	22920879	22920914	U2AF1|HepG2	35
chr14	22920028	22921028	MIR142|k562|ENSG00000100462|upES	chr14	22920983	22920997	RBM5|HepG2	14
chr14	22920028	22921028	MIR142|k562|ENSG00000100462|upES	chr14	22921010	22921056	IGF2BP1|K562	18
chr14	22920028	22921028	MIR142|k562|ENSG00000100462|upES	chr14	22920861	22920953	DDX55|K562	92
chr14	22920028	22921028	MIR142|k562|ENSG00000100462|upES	chr14	22920785	22920840	LIN28B|K562	55
chr14	22920028	22921028	MIR142|k562|ENSG00000100462|upES	chr14	22920941	22920982	TARDBP|K562	41
chr14	22920028	22921028	MIR142|k562|ENSG00000100462|upES	chr14	22920694	22920732	U2AF1|HepG2	38
chr14	22920028	22921028	MIR142|k562|ENSG00000100462|upES	chr14	22920897	22920938	EIF4G2|K562	41
chr14	22920028	22921028	MIR142|k562|ENSG00000100462|upES	chr14	22920863	22920876	DDX6|HepG2	13
chr14	22920028	22921028	MIR142|k562|ENSG00000100462|upES	chr14	22920747	22920791	YBX3|K562	44
chr14	22920028	22921028	MIR142|k562|ENSG00000100462|upES	chr14	22921008	22921033	HNRNPM|K562	20
chr14	22920028	22921028	MIR142|k562|ENSG00000100462|upES	chr14	22921025	22921051	HNRNPUL1|HepG2	3
chr14	22920028	22921028	MIR142|k562|ENSG00000100462|upES	chr14	22920790	22920852	SUB1|HepG2	62
chr14	22920028	22921028	MIR142|k562|ENSG00000100462|upES	chr14	22921020	22921072	BUD13|K562	8
chr14	22920028	22921028	MIR142|k562|ENSG00000100462|upES	chr14	22920901	22920991	FIP1L1|HEK293	90
chr14	22920028	22921028	MIR142|k562|ENSG00000100462|upES	chr14	22920764	22920853	LIN28B|HepG2	89
chr14	22920028	22921028	MIR142|k562|ENSG00000100462|upES	chr14	22920956	22921004	LARP4|HepG2	48
chr14	22920028	22921028	MIR142|k562|ENSG00000100462|upES	chr14	22920550	22920605	SUB1|HepG2	55
chr14	22920028	22921028	MIR142|k562|ENSG00000100462|upES	chr14	22920961	22920999	TAF15|K562	38
chr14	22920028	22921028	MIR142|k562|ENSG00000100462|upES	chr14	22920793	22920845	NOLC1|K562	52
chr14	22920028	22921028	MIR142|k562|ENSG00000100462|upES	chr14	22920981	22921007	PPIG|HepG2	26
chr14	22920028	22921028	MIR142|k562|ENSG00000100462|upES	chr14	22920650	22920659	RBM15|K562	9
chr14	22920028	22921028	MIR142|k562|ENSG00000100462|upES	chr14	22920898	22920932	CPSF6|K562	34
chr14	22920028	22921028	MIR142|k562|ENSG00000100462|upES	chr14	22920935	22921010	SUGP2|HepG2	75
chr14	22920028	22921028	MIR142|k562|ENSG00000100462|upES	chr14	22920853	22920900	TROVE2|K562	47
chr14	22920028	22921028	MIR142|k562|ENSG00000100462|upES	chr14	22920872	22920922	METAP2|K562	50
chr14	22920028	22921028	MIR142|k562|ENSG00000100462|upES	chr14	22920791	22920846	YBX3|K562	55
chr14	22920028	22921028	MIR142|k562|ENSG00000100462|upES	chr14	22920773	22920929	DDX6|K562	156
chr14	22920028	22921028	MIR142|k562|ENSG00000100462|upES	chr14	22920690	22920737	RBM27|K562	47
chr14	22920028	22921028	MIR142|k562|ENSG00000100462|upES	chr14	22920698	22920767	DDX55|HepG2	69
chr14	22920028	22921028	MIR142|k562|ENSG00000100462|upES	chr14	22920659	22920685	DDX6|K562	26
chr14	22920028	22921028	MIR142|k562|ENSG00000100462|upES	chr14	22920974	22921003	SFPQ|HepG2	29
chr14	22920028	22921028	MIR142|k562|ENSG00000100462|upES	chr14	22921015	22921047	IGF2BP1|HepG2	13
chr14	22920028	22921028	MIR142|k562|ENSG00000100462|upES	chr14	22920790	22920839	YBX3|K562	49
chr14	22920028	22921028	MIR142|k562|ENSG00000100462|upES	chr14	22920922	22920933	QKI|K562	11
chr14	22920028	22921028	MIR142|k562|ENSG00000100462|upES	chr14	22920816	22920831	FAM120A|K562	15
chr14	22920028	22921028	MIR142|k562|ENSG00000100462|upES	chr14	22920764	22920832	DDX55|HepG2	68
chr14	22920028	22921028	MIR142|k562|ENSG00000100462|upES	chr14	22920900	22920927	DDX42|K562	27
chr14	22920028	22921028	MIR142|k562|ENSG00000100462|upES	chr14	22920804	22920818	QKI|HepG2	14
chr14	22920028	22921028	MIR142|k562|ENSG00000100462|upES	chr14	22920526	22920611	CPSF6|HEK293	85
chr14	22920028	22921028	MIR142|k562|ENSG00000100462|upES	chr14	22920965	22920978	LSM11|K562	13
chr14	22920028	22921028	MIR142|k562|ENSG00000100462|upES	chr14	22920873	22920941	LSM11|HepG2	68
chr14	22920028	22921028	MIR142|k562|ENSG00000100462|upES	chr14	22921023	22921060	RBM27|K562	5
chr14	22920028	22921028	MIR142|k562|ENSG00000100462|upES	chr14	22920706	22920731	GTF2F1|K562	25
chr14	22920028	22921028	MIR142|k562|ENSG00000100462|upES	chr14	22920777	22920802	XRN2|HepG2	25
chr14	22920028	22921028	MIR142|k562|ENSG00000100462|upES	chr14	22920705	22920710	METAP2|K562	5
chr14	22920028	22921028	MIR142|k562|ENSG00000100462|upES	chr14	22920797	22921039	LARP4|HepG2	231
chr14	22920028	22921028	MIR142|k562|ENSG00000100462|upES	chr14	22920985	22921000	GRWD1|HepG2	15
chr14	22920028	22921028	MIR142|k562|ENSG00000100462|upES	chr14	22920962	22921021	PUM2|K562	59
chr14	22920028	22921028	MIR142|k562|ENSG00000100462|upES	chr14	22920689	22920729	XPO5|HepG2	40
chr14	22920028	22921028	MIR142|k562|ENSG00000100462|upES	chr14	22920977	22920989	RBM15|K562	12
chr14	22920028	22921028	MIR142|k562|ENSG00000100462|upES	chr14	22921017	22921055	IGF2BP3|HepG2	11
chr14	22920028	22921028	MIR142|k562|ENSG00000100462|upES	chr14	22920676	22920730	FAM120A|HepG2	54
chr14	22920028	22921028	MIR142|k562|ENSG00000100462|upES	chr14	22920699	22920740	LARP4|K562	41
chr14	22920028	22921028	MIR142|k562|ENSG00000100462|upES	chr14	22920706	22920755	RBM15|HepG2	49
chr14	22920028	22921028	MIR142|k562|ENSG00000100462|upES	chr14	22920963	22921003	LIN28B|HepG2	40
chr14	22920028	22921028	MIR142|k562|ENSG00000100462|upES	chr14	22921016	22921065	U2AF2|HepG2	12
chr14	22920028	22921028	MIR142|k562|ENSG00000100462|upES	chr14	22920526	22920551	CSTF2T|HEK293	25
chr14	22920028	22921028	MIR142|k562|ENSG00000100462|upES	chr14	22920844	22920874	SBDS|K562	30
chr14	22920028	22921028	MIR142|k562|ENSG00000100462|upES	chr14	22920725	22920747	YBX3|K562	22
chr14	22920028	22921028	MIR142|k562|ENSG00000100462|upES	chr14	22921027	22921057	UPF1|K562	1
chr14	22920028	22921028	MIR142|k562|ENSG00000100462|upES	chr14	22920901	22920991	CPSF1|HEK293	90
chr14	22920028	22921028	MIR142|k562|ENSG00000100462|upES	chr14	22921020	22921058	LARP4|HepG2	8
chr14	22920028	22921028	MIR142|k562|ENSG00000100462|upES	chr14	22920564	22920606	NOLC1|K562	42
chr14	22920028	22921028	MIR142|k562|ENSG00000100462|upES	chr14	22920891	22921061	LSM11|K562	137
chr14	22920028	22921028	MIR142|k562|ENSG00000100462|upES	chr14	22920695	22920738	LSM11|K562	43
chr14	22920028	22921028	MIR142|k562|ENSG00000100462|upES	chr14	22920639	22920691	FIP1L1|HEK293	52
chr14	22920028	22921028	MIR142|k562|ENSG00000100462|upES	chr14	22920797	22920864	KHDRBS1|K562	67
chr14	22920028	22921028	MIR142|k562|ENSG00000100462|upES	chr14	22920875	22920931	IGF2BP1|HepG2	56
chr14	22920028	22921028	MIR142|k562|ENSG00000100462|upES	chr14	22920777	22920851	LIN28B|K562	74
chr14	22920028	22921028	MIR142|k562|ENSG00000100462|upES	chr14	22920756	22920794	XPO5|HepG2	38
chr14	22920028	22921028	MIR142|k562|ENSG00000100462|upES	chr14	22920711	22920728	SUPV3L1|HepG2	17
chr14	22920028	22921028	MIR142|k562|ENSG00000100462|upES	chr14	22920706	22920740	FMR1|K562	34
chr14	22920028	22921028	MIR142|k562|ENSG00000100462|upES	chr14	22920778	22920861	DDX55|K562	83
chr14	22920028	22921028	MIR142|k562|ENSG00000100462|upES	chr14	22920973	22920999	KHDRBS1|K562	26
chr14	22920028	22921028	MIR142|k562|ENSG00000100462|upES	chr14	22920674	22920720	RBM15|HepG2	46
chr14	22920028	22921028	MIR142|k562|ENSG00000100462|upES	chr14	22920681	22920704	TROVE2|K562	23
chr14	22920028	22921028	MIR142|k562|ENSG00000100462|upES	chr14	22920844	22920892	PUM2|K562	48
chr14	22920028	22921028	MIR142|k562|ENSG00000100462|upES	chr14	22920760	22920779	TROVE2|K562	19
chr14	22920028	22921028	MIR142|k562|ENSG00000100462|upES	chr14	22920763	22920778	SUB1|HepG2	15
chr14	22920028	22921028	MIR142|k562|ENSG00000100462|upES	chr14	22920901	22920951	QKI|HepG2	50
chr14	22920028	22921028	MIR142|k562|ENSG00000100462|upES	chr14	22920619	22920653	SLTM|HepG2	34
chr14	22920028	22921028	MIR142|k562|ENSG00000100462|upES	chr14	22920978	22920998	U2AF2|HepG2	20
chr14	22920028	22921028	MIR142|k562|ENSG00000100462|upES	chr14	22920917	22920935	CPSF6|K562	18
chr14	22920028	22921028	MIR142|k562|ENSG00000100462|upES	chr14	22921016	22921036	IGF2BP2|K562	12
chr14	22920028	22921028	MIR142|k562|ENSG00000100462|upES	chr14	22920790	22920832	LSM11|HepG2	42
chr14	22920028	22921028	MIR142|k562|ENSG00000100462|upES	chr14	22920869	22920952	YBX3|K562	83
chr14	22920028	22921028	MIR142|k562|ENSG00000100462|upES	chr14	22920850	22920897	IGF2BP3|HepG2	47
chr14	22920028	22921028	MIR142|k562|ENSG00000100462|upES	chr14	22920873	22920915	DDX55|HepG2	42
chr14	22920028	22921028	MIR142|k562|ENSG00000100462|upES	chr14	22920580	22920592	YBX3|K562	12
chr14	22920028	22921028	MIR142|k562|ENSG00000100462|upES	chr14	22920816	22920891	SFPQ|HepG2	75
chr14	22920028	22921028	MIR142|k562|ENSG00000100462|upES	chr14	22921017	22921058	DROSHA|K562	11
chr14	22920028	22921028	MIR142|k562|ENSG00000100462|upES	chr14	22920822	22920842	GTF2F1|K562	20
chr14	22920028	22921028	MIR142|k562|ENSG00000100462|upES	chr14	22920863	22920880	U2AF1|K562	17
chr14	22920028	22921028	MIR142|k562|ENSG00000100462|upES	chr14	22920692	22920737	LSM11|HepG2	45
chr14	22920028	22921028	MIR142|k562|ENSG00000100462|upES	chr14	22920861	22920873	DDX3X|K562	12
chr14	22920028	22921028	MIR142|k562|ENSG00000100462|upES	chr14	22921020	22921056	FUBP3|HepG2	8
chr14	22920028	22921028	MIR142|k562|ENSG00000100462|upES	chr14	22920716	22920718	IGF2BP1|HepG2	2
chr14	22920028	22921028	MIR142|k562|ENSG00000100462|upES	chr14	22920699	22920718	U2AF2|HepG2	19
chr14	22920028	22921028	MIR142|k562|ENSG00000100462|upES	chr14	22920882	22920906	HNRNPM|K562	24
chr14	22920028	22921028	MIR142|k562|ENSG00000100462|upES	chr14	22920560	22920613	NOLC1|K562	53
chr14	22920028	22921028	MIR142|k562|ENSG00000100462|upES	chr14	22920693	22920731	XRCC6|HepG2	38
chr14	22920028	22921028	MIR142|k562|ENSG00000100462|upES	chr14	22920885	22920915	XRN2|K562	30
chr14	22920028	22921028	MIR142|k562|ENSG00000100462|upES	chr14	22920784	22920881	LARP4|HepG2	97
chr14	22920028	22921028	MIR142|k562|ENSG00000100462|upES	chr14	22920712	22920757	EIF4G1|K562	45
chr14	22920028	22921028	MIR142|k562|ENSG00000100462|upES	chr14	22920876	22920959	DGCR8|K562	83
chr14	22920028	22921028	MIR142|k562|ENSG00000100462|upES	chr14	22920711	22920732	GTF2F1|HepG2	21
chr14	22920028	22921028	MIR142|k562|ENSG00000100462|upES	chr14	22920801	22920825	CSTF2|HepG2	24
chr14	22920028	22921028	MIR142|k562|ENSG00000100462|upES	chr14	22920689	22920709	SBDS|K562	20
chr14	22920028	22921028	MIR142|k562|ENSG00000100462|upES	chr14	22920745	22920790	RBM15|K562	45
chr14	22920028	22921028	MIR142|k562|ENSG00000100462|upES	chr14	22921018	22921044	EIF4G2|K562	10
chr14	22920028	22921028	MIR142|k562|ENSG00000100462|upES	chr14	22920777	22920901	NOLC1|K562	124
chr14	22920028	22921028	MIR142|k562|ENSG00000100462|upES	chr14	22920853	22920885	IGF2BP2|K562	32
chr14	22920028	22921028	MIR142|k562|ENSG00000100462|upES	chr14	22921027	22921055	PPIL4|K562	1
chr14	22920028	22921028	MIR142|k562|ENSG00000100462|upES	chr14	22920613	22920664	SRSF1|K562	51
chr14	22920028	22921028	MIR142|k562|ENSG00000100462|upES	chr14	22920691	22920735	FKBP4|HepG2	44
chr14	22920028	22921028	MIR142|k562|ENSG00000100462|upES	chr14	22920694	22920731	IGF2BP3|HepG2	37
chr14	22920028	22921028	MIR142|k562|ENSG00000100462|upES	chr14	22920683	22920713	DHX30|HepG2	30
chr14	22920028	22921028	MIR142|k562|ENSG00000100462|upES	chr14	22920641	22920657	DGCR8|HepG2	16
chr14	22920028	22921028	MIR142|k562|ENSG00000100462|upES	chr14	22920797	22920852	LIN28B|HepG2	55
chr14	22920028	22921028	MIR142|k562|ENSG00000100462|upES	chr14	22920968	22921005	POLR2G|HepG2	37
chr14	22920028	22921028	MIR142|k562|ENSG00000100462|upES	chr14	22920698	22920723	NKRF|HepG2	25
chr14	22920028	22921028	MIR142|k562|ENSG00000100462|upES	chr14	22920961	22921001	LSM11|HepG2	40
chr14	22920028	22921028	MIR142|k562|ENSG00000100462|upES	chr14	22920967	22921054	LSM11|HepG2	61
chr14	22920028	22921028	MIR142|k562|ENSG00000100462|upES	chr14	22920854	22920961	DDX55|K562	107
chr14	22920028	22921028	MIR142|k562|ENSG00000100462|upES	chr14	22920782	22920814	UPF1|K562	32
chr14	22920028	22921028	MIR142|k562|ENSG00000100462|upES	chr14	22920925	22920943	FKBP4|HepG2	18
chr14	22920028	22921028	MIR142|k562|ENSG00000100462|upES	chr14	22921019	22921051	HNRNPK|K562	9
chr14	22920028	22921028	MIR142|k562|ENSG00000100462|upES	chr14	22920804	22920850	RBM27|K562	46
chr14	22920028	22921028	MIR142|k562|ENSG00000100462|upES	chr14	22920812	22920901	NKRF|HepG2	89
chr14	22920028	22921028	MIR142|k562|ENSG00000100462|upES	chr14	22920893	22920909	PTBP1|HepG2	16
chr14	22920028	22921028	MIR142|k562|ENSG00000100462|upES	chr14	22920807	22920848	DROSHA|K562	41
chr14	22920028	22921028	MIR142|k562|ENSG00000100462|upES	chr14	22920792	22920832	DDX55|K562	40
chr14	22920028	22921028	MIR142|k562|ENSG00000100462|upES	chr14	22920682	22920726	BCCIP|HepG2	44
chr14	22920028	22921028	MIR142|k562|ENSG00000100462|upES	chr14	22920784	22920822	UPF1|K562	38
chr14	22920028	22921028	MIR142|k562|ENSG00000100462|upES	chr14	22920788	22920820	IGF2BP1|K562	32
chr14	22920028	22921028	MIR142|k562|ENSG00000100462|upES	chr14	22920789	22920821	RBM5|HepG2	32
chr14	22920028	22921028	MIR142|k562|ENSG00000100462|upES	chr14	22920678	22920808	LSM11|K562	130
chr14	22920028	22921028	MIR142|k562|ENSG00000100462|upES	chr14	22920896	22920922	FXR2|K562	26
chr14	22920028	22921028	MIR142|k562|ENSG00000100462|upES	chr14	22921013	22921078	U2AF2|HepG2	15
chr14	22920028	22921028	MIR142|k562|ENSG00000100462|upES	chr14	22920698	22920738	DDX55|HepG2	40
chr14	22920028	22921028	MIR142|k562|ENSG00000100462|upES	chr14	22920683	22920725	RBM22|HepG2	42
chr14	22920028	22921028	MIR142|k562|ENSG00000100462|upES	chr14	22920636	22920680	LARP4|HepG2	44
chr14	22920028	22921028	MIR142|k562|ENSG00000100462|upES	chr14	22920918	22920929	LIN28B|HepG2	11
chr14	22920028	22921028	MIR142|k562|ENSG00000100462|upES	chr14	22921021	22921061	U2AF2|K562	7
chr14	22920028	22921028	MIR142|k562|ENSG00000100462|upES	chr14	22920960	22921003	CSTF2|HepG2	43
chr14	22920028	22921028	MIR142|k562|ENSG00000100462|upES	chr14	22921022	22921057	U2AF1|HepG2	6
chr14	22920028	22921028	MIR142|k562|ENSG00000100462|upES	chr14	22921017	22921060	U2AF1|HepG2	11
chr14	22920028	22921028	MIR142|k562|ENSG00000100462|upES	chr14	22920890	22920917	UCHL5|K562	27
chr14	22920028	22921028	MIR142|k562|ENSG00000100462|upES	chr14	22921007	22921039	NCBP2|K562	21
chr14	22920028	22921028	MIR142|k562|ENSG00000100462|upES	chr14	22920858	22920923	YBX3|K562	65
chr14	22920028	22921028	MIR142|k562|ENSG00000100462|upES	chr14	22920881	22920901	RPS3|HepG2	20
chr14	22920028	22921028	MIR142|k562|ENSG00000100462|upES	chr14	22920862	22920921	DDX55|HepG2	59
chr14	22920028	22921028	MIR142|k562|ENSG00000100462|upES	chr14	22920686	22920727	SUB1|HepG2	41
chr14	22920028	22921028	MIR142|k562|ENSG00000100462|upES	chr14	22920813	22920860	TAF15|HepG2	47
chr14	22920028	22921028	MIR142|k562|ENSG00000100462|upES	chr14	22920897	22920943	SND1|HepG2	46
chr14	22920028	22921028	MIR142|k562|ENSG00000100462|upES	chr14	22920890	22920904	AKAP8L|K562	14
chr14	22920028	22921028	MIR142|k562|ENSG00000100462|upES	chr14	22920977	22921048	FXR1|K562	51
chr14	22920028	22921028	MIR142|k562|ENSG00000100462|upES	chr14	22920710	22920737	LARP7|HepG2	27
chr14	22920028	22921028	MIR142|k562|ENSG00000100462|upES	chr14	22920877	22920951	XPO5|HepG2	74
chr14	22920028	22921028	MIR142|k562|ENSG00000100462|upES	chr14	22920760	22920773	DDX3X|K562	13
chr14	22920028	22921028	MIR142|k562|ENSG00000100462|upES	chr14	22920955	22921002	RPS3|HepG2	47
chr14	22920028	22921028	MIR142|k562|ENSG00000100462|upES	chr14	22920695	22920725	YBX3|K562	30
chr14	22920028	22921028	MIR142|k562|ENSG00000100462|upES	chr14	22920926	22920952	GEMIN5|K562	26
chr14	22920028	22921028	MIR142|k562|ENSG00000100462|upES	chr14	22920905	22920945	DGCR8|K562	40
chr14	22920028	22921028	MIR142|k562|ENSG00000100462|upES	chr14	22920962	22920990	DHX30|HepG2	28
chr14	22920028	22921028	MIR142|k562|ENSG00000100462|upES	chr14	22920787	22920831	TAF15|K562	44
chr14	22920028	22921028	MIR142|k562|ENSG00000100462|upES	chr14	22920697	22920734	AGGF1|K562	37
chr14	22920028	22921028	MIR142|k562|ENSG00000100462|upES	chr14	22920680	22920745	LARP4|HepG2	65
chr14	22920028	22921028	MIR142|k562|ENSG00000100462|upES	chr14	22920558	22920621	HNRNPC|HepG2	63
chr14	22920028	22921028	MIR142|k562|ENSG00000100462|upES	chr14	22920713	22920788	XPO5|HepG2	75
chr14	22920028	22921028	MIR142|k562|ENSG00000100462|upES	chr14	22920859	22920888	AUH|HepG2	29
chr14	22920028	22921028	MIR142|k562|ENSG00000100462|upES	chr14	22920885	22920897	UCHL5|HepG2	12
chr14	22920028	22921028	MIR142|k562|ENSG00000100462|upES	chr14	22920630	22920665	ILF3|K562	35
chr14	22920028	22921028	MIR142|k562|ENSG00000100462|upES	chr14	22920878	22920914	FASTKD2|HepG2	36
chr14	22920028	22921028	MIR142|k562|ENSG00000100462|upES	chr14	22920868	22920881	DDX3X|K562	13
chr14	22920028	22921028	MIR142|k562|ENSG00000100462|upES	chr14	22920752	22920789	HNRNPC|HepG2	37
chr14	22920028	22921028	MIR142|k562|ENSG00000100462|upES	chr14	22920721	22920733	DKC1|HepG2	12
chr14	22920028	22921028	MIR142|k562|ENSG00000100462|upES	chr14	22920636	22920653	DGCR8|K562	17
chr14	22920028	22921028	MIR142|k562|ENSG00000100462|upES	chr14	22920668	22920729	SLTM|K562	61
chr14	22920028	22921028	MIR142|k562|ENSG00000100462|upES	chr14	22920690	22920727	SAFB2|K562	37
chr22	38073272	38074272	MIR142|k562|ENSG00000100151|upES	chr22	38073453	38073490	KHSRP|K562	37
chr22	38073272	38074272	MIR142|k562|ENSG00000100151|upES	chr22	38073888	38073907	RBM5|HepG2	19
chr22	38073272	38074272	MIR142|k562|ENSG00000100151|upES	chr22	38073696	38073746	RBM5|HepG2	50
chr22	38073272	38074272	MIR142|k562|ENSG00000100151|upES	chr22	38073390	38073413	MTPAP|K562	23
chr22	38073272	38074272	MIR142|k562|ENSG00000100151|upES	chr22	38073868	38073875	FAM120A|HepG2	7
chr22	38073272	38074272	MIR142|k562|ENSG00000100151|upES	chr22	38073710	38073755	HNRNPK|HepG2	45
chr22	38073272	38074272	MIR142|k562|ENSG00000100151|upES	chr22	38073772	38073783	YBX3|K562	11
chr22	38073272	38074272	MIR142|k562|ENSG00000100151|upES	chr22	38073891	38073920	TIA1|K562	29
chr22	38073272	38074272	MIR142|k562|ENSG00000100151|upES	chr22	38073717	38073762	XRN2|HepG2	45
chr22	38073272	38074272	MIR142|k562|ENSG00000100151|upES	chr22	38073737	38073762	PCBP2|HepG2	25
chr22	38073272	38074272	MIR142|k562|ENSG00000100151|upES	chr22	38073557	38073595	HNRNPC|HepG2	38
chr22	38073272	38074272	MIR142|k562|ENSG00000100151|upES	chr22	38073929	38073997	NKRF|HepG2	68
chr22	38073272	38074272	MIR142|k562|ENSG00000100151|upES	chr22	38073882	38073969	XRN2|HepG2	87
chr22	38073272	38074272	MIR142|k562|ENSG00000100151|upES	chr22	38073772	38073802	DDX24|K562	30
chr22	38073272	38074272	MIR142|k562|ENSG00000100151|upES	chr22	38073866	38073903	DDX59|HepG2	37
chr22	38073272	38074272	MIR142|k562|ENSG00000100151|upES	chr22	38073842	38073904	EIF3D|HepG2	62
chr22	38073272	38074272	MIR142|k562|ENSG00000100151|upES	chr22	38073768	38073786	DDX6|K562	18
chr22	38073272	38074272	MIR142|k562|ENSG00000100151|upES	chr22	38073821	38073872	UCHL5|K562	51
chr22	38073272	38074272	MIR142|k562|ENSG00000100151|upES	chr22	38073844	38073908	RBM22|HepG2	64
chr22	38073272	38074272	MIR142|k562|ENSG00000100151|upES	chr22	38073908	38073945	XPO5|HepG2	37
chr22	38073272	38074272	MIR142|k562|ENSG00000100151|upES	chr22	38073657	38073719	SF3B4|K562	62
chr22	38073272	38074272	MIR142|k562|ENSG00000100151|upES	chr22	38073840	38073891	PTBP1|HepG2	51
chr22	38073272	38074272	MIR142|k562|ENSG00000100151|upES	chr22	38073742	38073777	HNRNPUL1|HepG2	35
chr22	38073272	38074272	MIR142|k562|ENSG00000100151|upES	chr22	38073879	38073893	SRSF1|HepG2	14
chr22	38073272	38074272	MIR142|k562|ENSG00000100151|upES	chr22	38073810	38073909	PRPF8|HepG2	99
chr22	38073272	38074272	MIR142|k562|ENSG00000100151|upES	chr22	38073878	38073930	HNRNPM|HepG2	52
chr22	38073272	38074272	MIR142|k562|ENSG00000100151|upES	chr22	38073771	38073837	PPIG|HepG2	66
chr22	38073272	38074272	MIR142|k562|ENSG00000100151|upES	chr22	38073867	38073894	NCBP2|HepG2	27
chr22	38073272	38074272	MIR142|k562|ENSG00000100151|upES	chr22	38073769	38073811	PPIG|HepG2	42
chr22	38073272	38074272	MIR142|k562|ENSG00000100151|upES	chr22	38073495	38073534	DDX55|K562	39
chr22	38073272	38074272	MIR142|k562|ENSG00000100151|upES	chr22	38073721	38073772	XRN2|HepG2	51
chr22	38073272	38074272	MIR142|k562|ENSG00000100151|upES	chr22	38073837	38073881	PRPF8|K562	44
chr22	38073272	38074272	MIR142|k562|ENSG00000100151|upES	chr22	38073858	38073895	KHSRP|K562	37
chr22	38073272	38074272	MIR142|k562|ENSG00000100151|upES	chr22	38073801	38073836	CPSF6|K562	35
chr22	38073272	38074272	MIR142|k562|ENSG00000100151|upES	chr22	38073827	38073944	EFTUD2|HepG2	117
chr22	38073272	38074272	MIR142|k562|ENSG00000100151|upES	chr22	38073846	38073889	ZNF622|K562	43
chr22	38073272	38074272	MIR142|k562|ENSG00000100151|upES	chr22	38073850	38073879	U2AF2|K562	29
chr22	38073272	38074272	MIR142|k562|ENSG00000100151|upES	chr22	38073901	38073911	SF3B1|K562	10
chr22	38073272	38074272	MIR142|k562|ENSG00000100151|upES	chr22	38073716	38073778	EFTUD2|HepG2	62
chr22	38073272	38074272	MIR142|k562|ENSG00000100151|upES	chr22	38073759	38073782	PTBP1|HepG2	23
chr22	38073272	38074272	MIR142|k562|ENSG00000100151|upES	chr22	38073852	38073889	RBM15|K562	37
chr22	38073272	38074272	MIR142|k562|ENSG00000100151|upES	chr22	38073726	38073761	SUGP2|HepG2	35
chr22	38073272	38074272	MIR142|k562|ENSG00000100151|upES	chr22	38073771	38073811	ZNF622|K562	40
chr22	38073272	38074272	MIR142|k562|ENSG00000100151|upES	chr22	38073772	38073798	LIN28B|HepG2	26
chr22	38073272	38074272	MIR142|k562|ENSG00000100151|upES	chr22	38073595	38073625	U2AF1|HepG2	30
chr22	38073272	38074272	MIR142|k562|ENSG00000100151|upES	chr22	38073860	38073876	NOL12|HepG2	16
chr22	38073272	38074272	MIR142|k562|ENSG00000100151|upES	chr22	38073837	38073902	PRPF8|K562	65
chr22	38073272	38074272	MIR142|k562|ENSG00000100151|upES	chr22	38073901	38073943	FKBP4|HepG2	42
chr22	38073272	38074272	MIR142|k562|ENSG00000100151|upES	chr22	38073760	38073794	AKAP8L|K562	34
chr22	38073272	38074272	MIR142|k562|ENSG00000100151|upES	chr22	38073825	38073931	RBFOX2|K562	106
chr22	38073272	38074272	MIR142|k562|ENSG00000100151|upES	chr22	38073859	38073912	TIA1|HepG2	53
chr22	38073272	38074272	MIR142|k562|ENSG00000100151|upES	chr22	38073331	38073381	CSTF2|HepG2	50
chr22	38073272	38074272	MIR142|k562|ENSG00000100151|upES	chr22	38073776	38073784	YBX3|K562	8
chr22	38073272	38074272	MIR142|k562|ENSG00000100151|upES	chr22	38073727	38073740	RBFOX2|HepG2	13
chr22	38073272	38074272	MIR142|k562|ENSG00000100151|upES	chr22	38073349	38073396	HNRNPA1|HepG2	47
chr22	38073272	38074272	MIR142|k562|ENSG00000100151|upES	chr22	38073864	38073890	SUPV3L1|HepG2	26
chr22	38073272	38074272	MIR142|k562|ENSG00000100151|upES	chr22	38073858	38073882	LSM11|K562	24
chr22	38073272	38074272	MIR142|k562|ENSG00000100151|upES	chr22	38073851	38073908	SF3B4|K562	57
chr22	38073272	38074272	MIR142|k562|ENSG00000100151|upES	chr22	38073726	38073774	EFTUD2|HepG2	48
chr22	38073272	38074272	MIR142|k562|ENSG00000100151|upES	chr22	38073848	38073906	GRWD1|HepG2	58
chr22	38073272	38074272	MIR142|k562|ENSG00000100151|upES	chr22	38073820	38073847	SRSF7|K562	27
chr22	38073272	38074272	MIR142|k562|ENSG00000100151|upES	chr22	38073866	38073897	NOLC1|K562	31
chr22	38073272	38074272	MIR142|k562|ENSG00000100151|upES	chr22	38073836	38073894	UCHL5|K562	58
chr22	38073272	38074272	MIR142|k562|ENSG00000100151|upES	chr22	38073723	38073752	FAM120A|HepG2	29
chr22	38073272	38074272	MIR142|k562|ENSG00000100151|upES	chr22	38073786	38073817	GRWD1|HepG2	31
chr22	38073272	38074272	MIR142|k562|ENSG00000100151|upES	chr22	38073850	38073891	NCBP2|HepG2	41
chr22	38073272	38074272	MIR142|k562|ENSG00000100151|upES	chr22	38073730	38073760	GTF2F1|HepG2	30
chr22	38073272	38074272	MIR142|k562|ENSG00000100151|upES	chr22	38073720	38073775	SF3A3|HepG2	55
chr22	38073272	38074272	MIR142|k562|ENSG00000100151|upES	chr22	38073550	38073594	LSM11|K562	44
chr22	38073272	38074272	MIR142|k562|ENSG00000100151|upES	chr22	38073923	38073989	NKRF|HepG2	66
chr22	38073272	38074272	MIR142|k562|ENSG00000100151|upES	chr22	38073740	38073750	BUD13|K562	10
chr22	38073272	38074272	MIR142|k562|ENSG00000100151|upES	chr22	38073713	38073753	CSTF2T|HepG2	40
chr22	38073272	38074272	MIR142|k562|ENSG00000100151|upES	chr22	38073841	38073898	BUD13|K562	57
chr22	38073272	38074272	MIR142|k562|ENSG00000100151|upES	chr22	38073718	38073742	XPO5|HepG2	24
chr22	38073272	38074272	MIR142|k562|ENSG00000100151|upES	chr22	38073867	38073906	RBM5|HepG2	39
chr22	38073272	38074272	MIR142|k562|ENSG00000100151|upES	chr22	38073825	38073889	AGGF1|HepG2	64
chr22	38073272	38074272	MIR142|k562|ENSG00000100151|upES	chr22	38073842	38073924	IGF2BP3|HepG2	82
chr22	38073272	38074272	MIR142|k562|ENSG00000100151|upES	chr22	38073858	38073907	UCHL5|HepG2	49
chr22	38073272	38074272	MIR142|k562|ENSG00000100151|upES	chr22	38073830	38073881	ZNF622|K562	51
chr22	38073272	38074272	MIR142|k562|ENSG00000100151|upES	chr22	38073720	38073755	DGCR8|HepG2	35
chr22	38073272	38074272	MIR142|k562|ENSG00000100151|upES	chr22	38073874	38073922	PRPF8|HepG2	48
chr22	38073272	38074272	MIR142|k562|ENSG00000100151|upES	chr22	38073862	38073889	IGF2BP3|HepG2	27
chr22	38073272	38074272	MIR142|k562|ENSG00000100151|upES	chr22	38073723	38073763	SF3A3|HepG2	40
chr22	38073272	38074272	MIR142|k562|ENSG00000100151|upES	chr22	38073776	38073802	SRSF7|HepG2	26
chr22	38073272	38074272	MIR142|k562|ENSG00000100151|upES	chr22	38073706	38073743	RBM5|HepG2	37
chr22	38073272	38074272	MIR142|k562|ENSG00000100151|upES	chr22	38073593	38073616	LARP4|HepG2	23
chr22	38073272	38074272	MIR142|k562|ENSG00000100151|upES	chr22	38073849	38073858	AGGF1|HepG2	9
chr22	38073272	38074272	MIR142|k562|ENSG00000100151|upES	chr22	38073815	38073874	PRPF8|HepG2	59
chr22	38073272	38074272	MIR142|k562|ENSG00000100151|upES	chr22	38073772	38073828	SRSF1|K562	56
chr22	38073272	38074272	MIR142|k562|ENSG00000100151|upES	chr22	38073721	38073753	TBRG4|HepG2	32
chr22	38073272	38074272	MIR142|k562|ENSG00000100151|upES	chr22	38073841	38073899	RBFOX2|HepG2	58
chr22	38073272	38074272	MIR142|k562|ENSG00000100151|upES	chr22	38073772	38073799	TRA2A|K562	27
chr22	38073272	38074272	MIR142|k562|ENSG00000100151|upES	chr22	38073865	38073877	NKRF|HepG2	12
chr22	38073272	38074272	MIR142|k562|ENSG00000100151|upES	chr22	38073770	38073811	HLTF|K562	41
chr22	38073272	38074272	MIR142|k562|ENSG00000100151|upES	chr22	38073853	38073912	UCHL5|HepG2	59
chr22	38073272	38074272	MIR142|k562|ENSG00000100151|upES	chr22	38073847	38073909	EFTUD2|HepG2	62
chr22	38073272	38074272	MIR142|k562|ENSG00000100151|upES	chr22	38073863	38073896	LARP7|HepG2	33
chr22	38073272	38074272	MIR142|k562|ENSG00000100151|upES	chr22	38073733	38073749	HNRNPC|HepG2	16
chr22	38073272	38074272	MIR142|k562|ENSG00000100151|upES	chr22	38073867	38073892	FASTKD2|HepG2	25
chr22	38073272	38074272	MIR142|k562|ENSG00000100151|upES	chr22	38073847	38073896	BUD13|HepG2	49
chr22	38073272	38074272	MIR142|k562|ENSG00000100151|upES	chr22	38073772	38073787	SRSF9|HepG2	15
chr22	38073272	38074272	MIR142|k562|ENSG00000100151|upES	chr22	38073902	38073928	SMNDC1|K562	26
chr22	38073272	38074272	MIR142|k562|ENSG00000100151|upES	chr22	38073718	38073761	RPS5|HepG2	43
chr22	38073272	38074272	MIR142|k562|ENSG00000100151|upES	chr22	38073838	38073863	PCBP2|HepG2	25
chr22	38073272	38074272	MIR142|k562|ENSG00000100151|upES	chr22	38073728	38073749	LSM11|K562	21
chr22	38073272	38074272	MIR142|k562|ENSG00000100151|upES	chr22	38073846	38073897	LSM11|HepG2	51
chr22	38073272	38074272	MIR142|k562|ENSG00000100151|upES	chr22	38073888	38073915	HNRNPU|HepG2	27
chr22	38073272	38074272	MIR142|k562|ENSG00000100151|upES	chr22	38073839	38073879	TROVE2|K562	40
chr22	38073272	38074272	MIR142|k562|ENSG00000100151|upES	chr22	38073695	38073743	AKAP8L|K562	48
chr22	38073272	38074272	MIR142|k562|ENSG00000100151|upES	chr22	38073873	38073908	DDX55|HepG2	35
chr22	38073272	38074272	MIR142|k562|ENSG00000100151|upES	chr22	38073718	38073746	FAM120A|HepG2	28
chr22	38073272	38074272	MIR142|k562|ENSG00000100151|upES	chr22	38073894	38073926	HNRNPM|K562	32
chr22	38073272	38074272	MIR142|k562|ENSG00000100151|upES	chr22	38073342	38073365	UCHL5|K562	23
chr22	38073272	38074272	MIR142|k562|ENSG00000100151|upES	chr22	38073847	38073909	PPIG|HepG2	62
chr22	38073272	38074272	MIR142|k562|ENSG00000100151|upES	chr22	38073544	38073581	AGGF1|HepG2	37
chr22	38073272	38074272	MIR142|k562|ENSG00000100151|upES	chr22	38073840	38073913	U2AF1|HepG2	73
chr22	38073272	38074272	MIR142|k562|ENSG00000100151|upES	chr22	38073863	38073912	CSTF2|HepG2	49
chr22	38073272	38074272	MIR142|k562|ENSG00000100151|upES	chr22	38073347	38073370	SF3B4|K562	23
chr22	38073272	38074272	MIR142|k562|ENSG00000100151|upES	chr22	38073772	38073798	UCHL5|K562	26
chr22	38073272	38074272	MIR142|k562|ENSG00000100151|upES	chr22	38073884	38073901	U2AF2|HepG2	17
chr22	38073272	38074272	MIR142|k562|ENSG00000100151|upES	chr22	38073730	38073775	BUD13|K562	45
chr22	38073272	38074272	MIR142|k562|ENSG00000100151|upES	chr22	38073770	38073793	EIF4A3|HeLa	23
chr22	38073272	38074272	MIR142|k562|ENSG00000100151|upES	chr22	38073860	38073909	XRN2|HepG2	49
chr22	38073272	38074272	MIR142|k562|ENSG00000100151|upES	chr22	38073711	38073764	CSTF2T|HepG2	53
chr22	38073272	38074272	MIR142|k562|ENSG00000100151|upES	chr22	38073911	38073942	SF3B1|K562	31
chr22	38073272	38074272	MIR142|k562|ENSG00000100151|upES	chr22	38073869	38073953	HNRNPM|K562	84
chr22	38073272	38074272	MIR142|k562|ENSG00000100151|upES	chr22	38073729	38073784	ZNF622|K562	55
chr22	38073272	38074272	MIR142|k562|ENSG00000100151|upES	chr22	38073725	38073769	HNRNPU|K562	44
chr22	38073272	38074272	MIR142|k562|ENSG00000100151|upES	chr22	38073860	38073934	XRN2|K562	74
chr22	38073272	38074272	MIR142|k562|ENSG00000100151|upES	chr22	38073279	38073312	NOLC1|K562	33
chr22	38073272	38074272	MIR142|k562|ENSG00000100151|upES	chr22	38073877	38073944	RBFOX2|HepG2	67
chr22	38073272	38074272	MIR142|k562|ENSG00000100151|upES	chr22	38073568	38073597	SMNDC1|K562	29
chr22	38073272	38074272	MIR142|k562|ENSG00000100151|upES	chr22	38073841	38073897	CDC40|HepG2	56
chr22	38073272	38074272	MIR142|k562|ENSG00000100151|upES	chr22	38073734	38073764	SUGP2|HepG2	30
chr22	38073272	38074272	MIR142|k562|ENSG00000100151|upES	chr22	38073730	38073775	SF3B4|HepG2	45
chr22	38073272	38074272	MIR142|k562|ENSG00000100151|upES	chr22	38073836	38073888	BUD13|HepG2	52
chr22	38073272	38074272	MIR142|k562|ENSG00000100151|upES	chr22	38073849	38073878	RBM15|HepG2	29
chr22	38073272	38074272	MIR142|k562|ENSG00000100151|upES	chr22	38073772	38073814	EIF3H|HepG2	42
chr22	38073272	38074272	MIR142|k562|ENSG00000100151|upES	chr22	38073720	38073752	FASTKD2|HepG2	32
chr22	38073272	38074272	MIR142|k562|ENSG00000100151|upES	chr22	38073869	38073903	SUGP2|HepG2	34
chr22	38073272	38074272	MIR142|k562|ENSG00000100151|upES	chr22	38073794	38073842	HLTF|K562	48
chr22	38073272	38074272	MIR142|k562|ENSG00000100151|upES	chr22	38073888	38073902	RBFOX2|K562	14
chr22	38073272	38074272	MIR142|k562|ENSG00000100151|upES	chr22	38073777	38073808	TROVE2|HepG2	31
chr19	35753745	35754745	MIR142|k562|ENSG00000267796|upES	chr19	35754687	35754730	HNRNPA1|HepG2	43
chr19	35753745	35754745	MIR142|k562|ENSG00000267796|upES	chr19	35754680	35754715	CSTF2T|K562	35
chr19	35753745	35754745	MIR142|k562|ENSG00000267796|upES	chr19	35754626	35754654	PCBP2|HepG2	28
chr17	7573759	7574759	MIR142|k562|ENSG00000161960|upES	chr17	7574262	7574296	DDX3X|K562	34
chr17	7573759	7574759	MIR142|k562|ENSG00000161960|upES	chr17	7574139	7574145	BUD13|K562	6
chr17	7573759	7574759	MIR142|k562|ENSG00000161960|upES	chr17	7573845	7573898	DDX42|K562	53
chr17	7573759	7574759	MIR142|k562|ENSG00000161960|upES	chr17	7574712	7574718	EIF3D|HepG2	6
chr17	7573759	7574759	MIR142|k562|ENSG00000161960|upES	chr17	7573932	7573966	METAP2|K562	34
chr17	7573759	7574759	MIR142|k562|ENSG00000161960|upES	chr17	7573831	7573849	DDX42|K562	18
chr17	7573759	7574759	MIR142|k562|ENSG00000161960|upES	chr17	7574131	7574190	FAM120A|K562	59
chr17	7573759	7574759	MIR142|k562|ENSG00000161960|upES	chr17	7574732	7574747	KHDRBS1|K562	15
chr17	7573759	7574759	MIR142|k562|ENSG00000161960|upES	chr17	7574261	7574267	YBX3|K562	6
chr17	7573759	7574759	MIR142|k562|ENSG00000161960|upES	chr17	7574718	7574748	NOL12|HepG2	30
chr17	7573759	7574759	MIR142|k562|ENSG00000161960|upES	chr17	7574713	7574718	NOL12|HepG2	5
chr17	7573759	7574759	MIR142|k562|ENSG00000161960|upES	chr17	7574488	7574503	HNRNPA1|K562	15
chr17	7573759	7574759	MIR142|k562|ENSG00000161960|upES	chr17	7574588	7574608	SND1|K562	20
chr17	7573759	7574759	MIR142|k562|ENSG00000161960|upES	chr17	7574622	7574667	GRWD1|HepG2	45
chr17	7573759	7574759	MIR142|k562|ENSG00000161960|upES	chr17	7574594	7574597	SRSF1|HepG2	3
chr17	7573759	7574759	MIR142|k562|ENSG00000161960|upES	chr17	7574586	7574611	PPIG|HepG2	25
chr17	7573759	7574759	MIR142|k562|ENSG00000161960|upES	chr17	7574230	7574259	BUD13|HepG2	29
chr17	7573759	7574759	MIR142|k562|ENSG00000161960|upES	chr17	7573754	7573842	AGO2|HEK293S	83
chr17	7573759	7574759	MIR142|k562|ENSG00000161960|upES	chr17	7574259	7574262	FUBP3|HepG2	3
chr17	7573759	7574759	MIR142|k562|ENSG00000161960|upES	chr17	7574275	7574295	MTPAP|K562	20
chr17	7573759	7574759	MIR142|k562|ENSG00000161960|upES	chr17	7574719	7574752	RBM15|HepG2	33
chr17	7573759	7574759	MIR142|k562|ENSG00000161960|upES	chr17	7574737	7574799	GTF2F1|HepG2	22
chr17	7573759	7574759	MIR142|k562|ENSG00000161960|upES	chr17	7574278	7574303	LIN28B|HepG2	25
chr17	7573759	7574759	MIR142|k562|ENSG00000161960|upES	chr17	7574749	7574754	UCHL5|HepG2	5
chr17	7573759	7574759	MIR142|k562|ENSG00000161960|upES	chr17	7573793	7573811	DDX6|HepG2	18
chr17	7573759	7574759	MIR142|k562|ENSG00000161960|upES	chr17	7574495	7574521	SF3B4|HepG2	26
chr17	7573759	7574759	MIR142|k562|ENSG00000161960|upES	chr17	7574740	7574752	SMNDC1|HepG2	12
chr17	7573759	7574759	MIR142|k562|ENSG00000161960|upES	chr17	7574259	7574278	RPS3|HepG2	19
chr17	7573759	7574759	MIR142|k562|ENSG00000161960|upES	chr17	7573812	7573832	RPS5|HepG2	20
chr17	7573759	7574759	MIR142|k562|ENSG00000161960|upES	chr17	7573843	7573858	DDX3X|HepG2	15
chr17	7573759	7574759	MIR142|k562|ENSG00000161960|upES	chr17	7574143	7574163	CDC40|HepG2	20
chr17	7573759	7574759	MIR142|k562|ENSG00000161960|upES	chr17	7574262	7574291	ILF3|K562	29
chr17	7573759	7574759	MIR142|k562|ENSG00000161960|upES	chr17	7573931	7574019	NONO|K562	88
chr17	7573759	7574759	MIR142|k562|ENSG00000161960|upES	chr17	7574123	7574175	HNRNPU|K562	52
chr17	7573759	7574759	MIR142|k562|ENSG00000161960|upES	chr17	7573816	7573879	XRN2|HepG2	63
chr17	7573759	7574759	MIR142|k562|ENSG00000161960|upES	chr17	7574717	7574753	TROVE2|K562	36
chr17	7573759	7574759	MIR142|k562|ENSG00000161960|upES	chr17	7574268	7574307	UCHL5|K562	39
chr17	7573759	7574759	MIR142|k562|ENSG00000161960|upES	chr17	7573809	7573909	SLTM|HepG2	100
chr17	7573759	7574759	MIR142|k562|ENSG00000161960|upES	chr17	7573828	7573883	DDX3X|HepG2	55
chr17	7573759	7574759	MIR142|k562|ENSG00000161960|upES	chr17	7574714	7574761	RBM22|K562	45
chr17	7573759	7574759	MIR142|k562|ENSG00000161960|upES	chr17	7574582	7574610	DDX3X|K562	28
chr17	7573759	7574759	MIR142|k562|ENSG00000161960|upES	chr17	7574242	7574296	PRPF8|K562	54
chr17	7573759	7574759	MIR142|k562|ENSG00000161960|upES	chr17	7574583	7574606	PPIG|HepG2	23
chr17	7573759	7574759	MIR142|k562|ENSG00000161960|upES	chr17	7574162	7574243	NONO|K562	81
chr17	7573759	7574759	MIR142|k562|ENSG00000161960|upES	chr17	7574259	7574261	UCHL5|HepG2	2
chr17	7573759	7574759	MIR142|k562|ENSG00000161960|upES	chr17	7574745	7574755	SND1|HepG2	10
chr17	7573759	7574759	MIR142|k562|ENSG00000161960|upES	chr17	7574300	7574307	UCHL5|HepG2	7
chr17	7573759	7574759	MIR142|k562|ENSG00000161960|upES	chr17	7574654	7574660	IGF2BP2|K562	6
chr17	7573759	7574759	MIR142|k562|ENSG00000161960|upES	chr17	7574713	7574803	HLTF|K562	46
chr17	7573759	7574759	MIR142|k562|ENSG00000161960|upES	chr17	7573923	7574014	CSTF2T|HepG2	91
chr17	7573759	7574759	MIR142|k562|ENSG00000161960|upES	chr17	7573935	7573957	FAM120A|K562	22
chr17	7573759	7574759	MIR142|k562|ENSG00000161960|upES	chr17	7574748	7574799	NOL12|HepG2	11
chr17	7573759	7574759	MIR142|k562|ENSG00000161960|upES	chr17	7574713	7574756	LIN28B|HepG2	43
chr17	7573759	7574759	MIR142|k562|ENSG00000161960|upES	chr17	7574126	7574148	U2AF1|HepG2	22
chr17	7573759	7574759	MIR142|k562|ENSG00000161960|upES	chr17	7573741	7573764	SLTM|HepG2	5
chr17	7573759	7574759	MIR142|k562|ENSG00000161960|upES	chr17	7574722	7574801	HNRNPUL1|K562	37
chr17	7573759	7574759	MIR142|k562|ENSG00000161960|upES	chr17	7573825	7573869	NONO|K562	44
chr17	7573759	7574759	MIR142|k562|ENSG00000161960|upES	chr17	7574742	7574795	TAF15|K562	17
chr17	7573759	7574759	MIR142|k562|ENSG00000161960|upES	chr17	7574267	7574279	AARS|K562	12
chr17	7573759	7574759	MIR142|k562|ENSG00000161960|upES	chr17	7574719	7574742	BCCIP|HepG2	23
chr17	7573759	7574759	MIR142|k562|ENSG00000161960|upES	chr17	7574721	7574800	AKAP8L|K562	38
chr17	7573759	7574759	MIR142|k562|ENSG00000161960|upES	chr17	7573888	7573920	NCBP2|K562	32
chr17	7573759	7574759	MIR142|k562|ENSG00000161960|upES	chr17	7574545	7574549	LIN28B|K562	4
chr17	7573759	7574759	MIR142|k562|ENSG00000161960|upES	chr17	7574739	7574839	ZNF622|K562	20
chr17	7573759	7574759	MIR142|k562|ENSG00000161960|upES	chr17	7574754	7574784	BCCIP|HepG2	5
chr17	7573759	7574759	MIR142|k562|ENSG00000161960|upES	chr17	7574259	7574271	LIN28B|K562	12
chr17	7573759	7574759	MIR142|k562|ENSG00000161960|upES	chr17	7574739	7574752	MTPAP|K562	13
chr17	7573759	7574759	MIR142|k562|ENSG00000161960|upES	chr17	7573728	7573771	TIA1|K562	12
chr17	7573759	7574759	MIR142|k562|ENSG00000161960|upES	chr17	7574719	7574769	DDX55|K562	40
chr17	7573759	7574759	MIR142|k562|ENSG00000161960|upES	chr17	7573947	7573962	U2AF2|K562	15
chr17	7573759	7574759	MIR142|k562|ENSG00000161960|upES	chr17	7574752	7574762	ZRANB2|K562	7
chr17	7573759	7574759	MIR142|k562|ENSG00000161960|upES	chr17	7574258	7574305	SRSF1|K562	47
chr17	7573759	7574759	MIR142|k562|ENSG00000161960|upES	chr17	7574727	7574769	SLBP|K562	32
chr17	7573759	7574759	MIR142|k562|ENSG00000161960|upES	chr17	7574714	7574753	GPKOW|K562	39
chr17	7573759	7574759	MIR142|k562|ENSG00000161960|upES	chr17	7574757	7574779	AUH|K562	2
chr17	7573759	7574759	MIR142|k562|ENSG00000161960|upES	chr17	7574249	7574316	U2AF2|K562	67
chr17	7573759	7574759	MIR142|k562|ENSG00000161960|upES	chr17	7574259	7574344	PRPF8|HepG2	85
chr17	7573759	7574759	MIR142|k562|ENSG00000161960|upES	chr17	7574568	7574604	LIN28B|K562	36
chr17	7573759	7574759	MIR142|k562|ENSG00000161960|upES	chr17	7574691	7574706	PRPF8|K562	15
chr17	7573759	7574759	MIR142|k562|ENSG00000161960|upES	chr17	7574412	7574430	CSTF2T|K562	18
chr17	7573759	7574759	MIR142|k562|ENSG00000161960|upES	chr17	7574739	7574803	NCBP2|HepG2	20
chr17	7573759	7574759	MIR142|k562|ENSG00000161960|upES	chr17	7574259	7574264	TBRG4|HepG2	5
chr17	7573759	7574759	MIR142|k562|ENSG00000161960|upES	chr17	7574730	7574802	EXOSC5|K562	29
chr17	7573759	7574759	MIR142|k562|ENSG00000161960|upES	chr17	7574737	7574802	CSTF2|HepG2	22
chr17	7573759	7574759	MIR142|k562|ENSG00000161960|upES	chr17	7574712	7574802	XRCC6|HepG2	47
chr17	7573759	7574759	MIR142|k562|ENSG00000161960|upES	chr17	7574276	7574301	EIF4G2|K562	25
chr17	7573759	7574759	MIR142|k562|ENSG00000161960|upES	chr17	7574730	7574848	DDX6|K562	29
chr17	7573759	7574759	MIR142|k562|ENSG00000161960|upES	chr17	7574131	7574152	TAF15|HepG2	21
chr17	7573759	7574759	MIR142|k562|ENSG00000161960|upES	chr17	7574562	7574682	CPSF6|HEK293	120
chr17	7573759	7574759	MIR142|k562|ENSG00000161960|upES	chr17	7574712	7574719	AUH|HepG2	7
chr17	7573759	7574759	MIR142|k562|ENSG00000161960|upES	chr17	7574395	7574422	AGO2|HEK293S	27
chr17	7573759	7574759	MIR142|k562|ENSG00000161960|upES	chr17	7574722	7574804	SUPV3L1|HepG2	37
chr17	7573759	7574759	MIR142|k562|ENSG00000161960|upES	chr17	7574716	7574752	NKRF|HepG2	36
chr17	7573759	7574759	MIR142|k562|ENSG00000161960|upES	chr17	7574736	7574802	RBM5|HepG2	23
chr17	7573759	7574759	MIR142|k562|ENSG00000161960|upES	chr17	7573945	7573971	KHSRP|K562	26
chr17	7573759	7574759	MIR142|k562|ENSG00000161960|upES	chr17	7574712	7574721	NOLC1|K562	9
chr17	7573759	7574759	MIR142|k562|ENSG00000161960|upES	chr17	7573932	7573991	CSTF2T|K562	59
chr17	7573759	7574759	MIR142|k562|ENSG00000161960|upES	chr17	7574753	7574844	HNRNPL|HepG2	6
chr17	7573759	7574759	MIR142|k562|ENSG00000161960|upES	chr17	7574206	7574248	SF3B4|HepG2	42
chr17	7573759	7574759	MIR142|k562|ENSG00000161960|upES	chr17	7573815	7573916	HNRNPU|K562	101
chr17	7573759	7574759	MIR142|k562|ENSG00000161960|upES	chr17	7574739	7574847	DDX55|HepG2	20
chr17	7573759	7574759	MIR142|k562|ENSG00000161960|upES	chr17	7574296	7574309	HNRNPA1|K562	13
chr17	7573759	7574759	MIR142|k562|ENSG00000161960|upES	chr17	7574122	7574167	RBM5|HepG2	45
chr17	7573759	7574759	MIR142|k562|ENSG00000161960|upES	chr17	7574122	7574167	RBFOX2|HepG2	45
chr17	7573759	7574759	MIR142|k562|ENSG00000161960|upES	chr17	7574255	7574307	EFTUD2|HepG2	52
chr17	7573759	7574759	MIR142|k562|ENSG00000161960|upES	chr17	7573923	7573971	BUD13|K562	48
chr17	7573759	7574759	MIR142|k562|ENSG00000161960|upES	chr17	7574570	7574622	GRWD1|HepG2	52
chr17	7573759	7574759	MIR142|k562|ENSG00000161960|upES	chr17	7573835	7573907	HNRNPM|K562	72
chr17	7573759	7574759	MIR142|k562|ENSG00000161960|upES	chr17	7574167	7574222	CPSF1|HEK293	55
chr17	7573759	7574759	MIR142|k562|ENSG00000161960|upES	chr17	7574721	7574800	LARP4|K562	38
chr17	7573759	7574759	MIR142|k562|ENSG00000161960|upES	chr17	7573816	7573864	DHX30|K562	48
chr17	7573759	7574759	MIR142|k562|ENSG00000161960|upES	chr17	7574597	7574626	LSM11|HepG2	29
chr17	7573759	7574759	MIR142|k562|ENSG00000161960|upES	chr17	7573826	7573872	HNRNPU|HepG2	46
chr17	7573759	7574759	MIR142|k562|ENSG00000161960|upES	chr17	7574757	7574771	U2AF1|HepG2	2
chr17	7573759	7574759	MIR142|k562|ENSG00000161960|upES	chr17	7574585	7574597	EIF3D|HepG2	12
chr17	7573759	7574759	MIR142|k562|ENSG00000161960|upES	chr17	7574737	7574779	LSM11|K562	22
chr17	7573759	7574759	MIR142|k562|ENSG00000161960|upES	chr17	7574722	7574804	METAP2|K562	37
chr17	7573759	7574759	MIR142|k562|ENSG00000161960|upES	chr17	7573839	7573865	EFTUD2|K562	26
chr17	7573759	7574759	MIR142|k562|ENSG00000161960|upES	chr17	7574752	7574771	EIF3H|HepG2	7
chr17	7573759	7574759	MIR142|k562|ENSG00000161960|upES	chr17	7574755	7574767	EIF3D|HepG2	4
chr17	7573759	7574759	MIR142|k562|ENSG00000161960|upES	chr17	7574259	7574270	RPS3|K562	11
chr17	7573759	7574759	MIR142|k562|ENSG00000161960|upES	chr17	7573943	7573976	U2AF2|K562	33
chr17	7573759	7574759	MIR142|k562|ENSG00000161960|upES	chr17	7574717	7574748	AGGF1|HepG2	31
chr17	7573759	7574759	MIR142|k562|ENSG00000161960|upES	chr17	7574126	7574147	GTF2F1|HepG2	21
chr17	7573759	7574759	MIR142|k562|ENSG00000161960|upES	chr17	7574715	7574781	PPIL4|K562	44
chr17	7573759	7574759	MIR142|k562|ENSG00000161960|upES	chr17	7573930	7573971	DGCR8|HepG2	41
chr17	7573759	7574759	MIR142|k562|ENSG00000161960|upES	chr17	7574562	7574602	FMR1|HEK293	40
chr17	7573759	7574759	MIR142|k562|ENSG00000161960|upES	chr17	7573822	7573873	CSTF2T|K562	51
chr17	7573759	7574759	MIR142|k562|ENSG00000161960|upES	chr17	7574714	7574753	TRA2A|K562	39
chr17	7573759	7574759	MIR142|k562|ENSG00000161960|upES	chr17	7574713	7574753	ZNF622|K562	40
chr17	7573759	7574759	MIR142|k562|ENSG00000161960|upES	chr17	7574714	7574801	IGF2BP3|HepG2	45
chr17	7573759	7574759	MIR142|k562|ENSG00000161960|upES	chr17	7574718	7574753	NOLC1|K562	35
chr17	7573759	7574759	MIR142|k562|ENSG00000161960|upES	chr17	7574719	7574803	SF3A3|HepG2	40
chr17	7573759	7574759	MIR142|k562|ENSG00000161960|upES	chr17	7573926	7573996	GTF2F1|K562	70
chr17	7573759	7574759	MIR142|k562|ENSG00000161960|upES	chr17	7574735	7574804	PUM2|K562	24
chr17	7573759	7574759	MIR142|k562|ENSG00000161960|upES	chr17	7574126	7574176	LSM11|K562	50
chr17	7573759	7574759	MIR142|k562|ENSG00000161960|upES	chr17	7574722	7574771	SND1|K562	37
chr17	7573759	7574759	MIR142|k562|ENSG00000161960|upES	chr17	7574122	7574168	TIA1|HepG2	46
chr17	7573759	7574759	MIR142|k562|ENSG00000161960|upES	chr17	7574251	7574286	BUD13|K562	35
chr17	7573759	7574759	MIR142|k562|ENSG00000161960|upES	chr17	7574259	7574268	UCHL5|K562	9
chr17	7573759	7574759	MIR142|k562|ENSG00000161960|upES	chr17	7574188	7574204	TIA1|K562	16
chr17	7573759	7574759	MIR142|k562|ENSG00000161960|upES	chr17	7574725	7574801	GNL3|K562	34
chr17	7573759	7574759	MIR142|k562|ENSG00000161960|upES	chr17	7574127	7574161	PCBP2|HepG2	34
chr17	7573759	7574759	MIR142|k562|ENSG00000161960|upES	chr17	7574129	7574166	HNRNPA1|K562	37
chr17	7573759	7574759	MIR142|k562|ENSG00000161960|upES	chr17	7573928	7573964	SFPQ|HepG2	36
chr17	7573759	7574759	MIR142|k562|ENSG00000161960|upES	chr17	7573810	7573875	AARS|K562	65
chr17	7573759	7574759	MIR142|k562|ENSG00000161960|upES	chr17	7574718	7574797	DDX59|HepG2	41
chr17	7573759	7574759	MIR142|k562|ENSG00000161960|upES	chr17	7574279	7574307	FXR2|K562	28
chr17	7573759	7574759	MIR142|k562|ENSG00000161960|upES	chr17	7573946	7573976	EIF4G2|K562	30
chr17	7573759	7574759	MIR142|k562|ENSG00000161960|upES	chr17	7573925	7574007	SLTM|HepG2	82
chr17	7573759	7574759	MIR142|k562|ENSG00000161960|upES	chr17	7574757	7574801	RBM22|HepG2	2
chr17	7573759	7574759	MIR142|k562|ENSG00000161960|upES	chr17	7574721	7574802	TBRG4|K562	38
chr17	7573759	7574759	MIR142|k562|ENSG00000161960|upES	chr17	7574717	7574802	RPS5|K562	42
chr17	7573759	7574759	MIR142|k562|ENSG00000161960|upES	chr17	7574489	7574505	TIA1|K562	16
chr17	7573759	7574759	MIR142|k562|ENSG00000161960|upES	chr17	7574204	7574243	LSM11|K562	39
chr17	7573759	7574759	MIR142|k562|ENSG00000161960|upES	chr17	7574757	7574848	TARDBP|K562	2
chr17	7573759	7574759	MIR142|k562|ENSG00000161960|upES	chr17	7574756	7574803	LARP4|HepG2	3
chr17	7573759	7574759	MIR142|k562|ENSG00000161960|upES	chr17	7574128	7574160	KHSRP|K562	32
chr17	7573759	7574759	MIR142|k562|ENSG00000161960|upES	chr17	7574589	7574607	RPS3|K562	18
chr17	7573759	7574759	MIR142|k562|ENSG00000161960|upES	chr17	7573880	7573925	DGCR8|HepG2	45
chr17	7573759	7574759	MIR142|k562|ENSG00000161960|upES	chr17	7573819	7573863	SF3B4|HepG2	44
chr17	7573759	7574759	MIR142|k562|ENSG00000161960|upES	chr17	7574748	7574802	EXOSC5|K562	11
chr17	7573759	7574759	MIR142|k562|ENSG00000161960|upES	chr17	7574755	7574803	KHSRP|K562	4
chr17	7573759	7574759	MIR142|k562|ENSG00000161960|upES	chr17	7574753	7574767	PTBP1|K562	6
chr17	7573759	7574759	MIR142|k562|ENSG00000161960|upES	chr17	7573939	7573986	SRSF1|HepG2	47
chr17	7573759	7574759	MIR142|k562|ENSG00000161960|upES	chr17	7574134	7574162	PRPF8|HepG2	28
chr17	7573759	7574759	MIR142|k562|ENSG00000161960|upES	chr17	7573838	7573872	SLBP|K562	34
chr17	7573759	7574759	MIR142|k562|ENSG00000161960|upES	chr17	7573863	7573907	DGCR8|K562	44
chr17	7573759	7574759	MIR142|k562|ENSG00000161960|upES	chr17	7574617	7574672	YBX3|K562	55
chr17	7573759	7574759	MIR142|k562|ENSG00000161960|upES	chr17	7574713	7574802	HNRNPK|HepG2	46
chr17	7573759	7574759	MIR142|k562|ENSG00000161960|upES	chr17	7574259	7574291	IGF2BP3|HepG2	32
chr17	7573759	7574759	MIR142|k562|ENSG00000161960|upES	chr17	7574206	7574246	HNRNPU|K562	40
chr17	7573759	7574759	MIR142|k562|ENSG00000161960|upES	chr17	7574735	7574750	AUH|K562	15
chr17	7573759	7574759	MIR142|k562|ENSG00000161960|upES	chr17	7574211	7574238	HNRNPM|HepG2	27
chr17	7573759	7574759	MIR142|k562|ENSG00000161960|upES	chr17	7574724	7574785	UCHL5|HepG2	35
chr17	7573759	7574759	MIR142|k562|ENSG00000161960|upES	chr17	7573916	7573998	HNRNPU|K562	82
chr17	7573759	7574759	MIR142|k562|ENSG00000161960|upES	chr17	7574128	7574172	GTF2F1|K562	44
chr17	7573759	7574759	MIR142|k562|ENSG00000161960|upES	chr17	7574727	7574779	LSM11|HepG2	32
chr17	7573759	7574759	MIR142|k562|ENSG00000161960|upES	chr17	7573942	7573966	YWHAG|K562	24
chr17	7573759	7574759	MIR142|k562|ENSG00000161960|upES	chr17	7574130	7574149	SF3B4|K562	19
chr17	7573759	7574759	MIR142|k562|ENSG00000161960|upES	chr17	7574263	7574283	DDX55|HepG2	20
chr17	7573759	7574759	MIR142|k562|ENSG00000161960|upES	chr17	7574740	7574791	YWHAG|K562	19
chr17	7573759	7574759	MIR142|k562|ENSG00000161960|upES	chr17	7574264	7574289	TRA2A|HepG2	25
chr17	7573759	7574759	MIR142|k562|ENSG00000161960|upES	chr17	7574733	7574849	LARP4|K562	26
chr17	7573759	7574759	MIR142|k562|ENSG00000161960|upES	chr17	7574755	7574769	GRSF1|HepG2	4
chr17	7573759	7574759	MIR142|k562|ENSG00000161960|upES	chr17	7574259	7574267	ZNF622|K562	8
chr17	7573759	7574759	MIR142|k562|ENSG00000161960|upES	chr17	7573935	7573996	CSTF2T|K562	61
chr17	7573759	7574759	MIR142|k562|ENSG00000161960|upES	chr17	7574118	7574177	HNRNPC|HepG2	59
chr17	7573759	7574759	MIR142|k562|ENSG00000161960|upES	chr17	7574728	7574747	SF3B4|HepG2	19
chr17	7573759	7574759	MIR142|k562|ENSG00000161960|upES	chr17	7573824	7573868	FTO|K562	44
chr17	7573759	7574759	MIR142|k562|ENSG00000161960|upES	chr17	7574734	7574799	DHX30|HepG2	25
chr17	7573759	7574759	MIR142|k562|ENSG00000161960|upES	chr17	7574753	7574771	TRA2A|K562	6
chr17	7573759	7574759	MIR142|k562|ENSG00000161960|upES	chr17	7574262	7574297	FAM120A|K562	35
chr17	7573759	7574759	MIR142|k562|ENSG00000161960|upES	chr17	7574128	7574173	HNRNPU|K562	45
chr17	7573759	7574759	MIR142|k562|ENSG00000161960|upES	chr17	7574712	7574753	AUH|K562	41
chr17	7573759	7574759	MIR142|k562|ENSG00000161960|upES	chr17	7574321	7574336	SF3B1|K562	15
chr17	7573759	7574759	MIR142|k562|ENSG00000161960|upES	chr17	7574545	7574547	UCHL5|K562	2
chr17	7573759	7574759	MIR142|k562|ENSG00000161960|upES	chr17	7574722	7574803	TROVE2|K562	37
chr17	7573759	7574759	MIR142|k562|ENSG00000161960|upES	chr17	7574741	7574802	RBM5|HepG2	18
chr17	7573759	7574759	MIR142|k562|ENSG00000161960|upES	chr17	7574718	7574769	U2AF2|HepG2	41
chr17	7573759	7574759	MIR142|k562|ENSG00000161960|upES	chr17	7574201	7574232	SF3B1|K562	31
chr17	7573759	7574759	MIR142|k562|ENSG00000161960|upES	chr17	7574567	7574604	DDX55|K562	37
chr17	7573759	7574759	MIR142|k562|ENSG00000161960|upES	chr17	7573939	7573970	FXR2|K562	31
chr17	7573759	7574759	MIR142|k562|ENSG00000161960|upES	chr17	7574739	7574749	UCHL5|HepG2	10
chr17	7573759	7574759	MIR142|k562|ENSG00000161960|upES	chr17	7574718	7574772	SND1|HepG2	41
chr17	7573759	7574759	MIR142|k562|ENSG00000161960|upES	chr17	7574741	7574753	SMNDC1|HepG2	12
chr17	7573759	7574759	MIR142|k562|ENSG00000161960|upES	chr17	7573833	7573860	GPKOW|K562	27
chr17	7573759	7574759	MIR142|k562|ENSG00000161960|upES	chr17	7574757	7574768	ZRANB2|K562	2
chr17	7573759	7574759	MIR142|k562|ENSG00000161960|upES	chr17	7574715	7574801	POLR2G|HepG2	44
chr17	7573759	7574759	MIR142|k562|ENSG00000161960|upES	chr17	7574720	7574749	PTBP1|K562	29
chr17	7573759	7574759	MIR142|k562|ENSG00000161960|upES	chr17	7574729	7574800	QKI|K562	30
chr17	7573759	7574759	MIR142|k562|ENSG00000161960|upES	chr17	7574134	7574166	FASTKD2|HepG2	32
chr17	7573759	7574759	MIR142|k562|ENSG00000161960|upES	chr17	7574715	7574749	RPS3|K562	34
chr17	7573759	7574759	MIR142|k562|ENSG00000161960|upES	chr17	7574727	7574802	HNRNPC|HepG2	32
chr17	7573759	7574759	MIR142|k562|ENSG00000161960|upES	chr17	7573808	7573851	SUB1|HepG2	43
chr17	7573759	7574759	MIR142|k562|ENSG00000161960|upES	chr17	7573807	7573878	FAM120A|HepG2	71
chr17	7573759	7574759	MIR142|k562|ENSG00000161960|upES	chr17	7573815	7573885	CSTF2T|K562	70
chr17	7573759	7574759	MIR142|k562|ENSG00000161960|upES	chr17	7574262	7574272	LIN28B|HepG2	10
chr17	7573759	7574759	MIR142|k562|ENSG00000161960|upES	chr17	7574717	7574778	XRCC6|K562	42
chr17	7573759	7574759	MIR142|k562|ENSG00000161960|upES	chr17	7573939	7573968	EFTUD2|K562	29
chr17	7573759	7574759	MIR142|k562|ENSG00000161960|upES	chr17	7573825	7573880	DGCR8|HepG2	55
chr17	7573759	7574759	MIR142|k562|ENSG00000161960|upES	chr17	7574752	7574768	SMNDC1|HepG2	7
chr17	7573759	7574759	MIR142|k562|ENSG00000161960|upES	chr17	7574747	7574803	FASTKD2|K562	12
chr17	7573759	7574759	MIR142|k562|ENSG00000161960|upES	chr17	7574742	7574800	DGCR8|HepG2	17
chr17	7573759	7574759	MIR142|k562|ENSG00000161960|upES	chr17	7574545	7574558	GRWD1|HepG2	13
chr17	7573759	7574759	MIR142|k562|ENSG00000161960|upES	chr17	7574129	7574155	XRCC6|K562	26
chr17	7573759	7574759	MIR142|k562|ENSG00000161960|upES	chr17	7573855	7573903	HNRNPL|HepG2	48
chr17	7573759	7574759	MIR142|k562|ENSG00000161960|upES	chr17	7574714	7574740	SMNDC1|HepG2	26
chr17	7573759	7574759	MIR142|k562|ENSG00000161960|upES	chr17	7573929	7574003	SLTM|K562	74
chr17	7573759	7574759	MIR142|k562|ENSG00000161960|upES	chr17	7574754	7574768	LARP7|K562	5
chr17	7573759	7574759	MIR142|k562|ENSG00000161960|upES	chr17	7574715	7574757	DDX55|HepG2	42
chr17	7573759	7574759	MIR142|k562|ENSG00000161960|upES	chr17	7574124	7574154	SRSF9|HepG2	30
chr17	7573759	7574759	MIR142|k562|ENSG00000161960|upES	chr17	7573829	7573858	HNRNPK|HepG2	29
chr17	7573759	7574759	MIR142|k562|ENSG00000161960|upES	chr17	7573826	7573878	GNL3|K562	52
chr17	7573759	7574759	MIR142|k562|ENSG00000161960|upES	chr17	7574119	7574162	FKBP4|HepG2	43
chr17	7573759	7574759	MIR142|k562|ENSG00000161960|upES	chr17	7573827	7573926	GTF2F1|K562	99
chr17	7573759	7574759	MIR142|k562|ENSG00000161960|upES	chr17	7574626	7574664	PPIG|HepG2	38
chr17	7573759	7574759	MIR142|k562|ENSG00000161960|upES	chr17	7574259	7574262	IGF2BP1|K562	3
chr17	7573759	7574759	MIR142|k562|ENSG00000161960|upES	chr17	7574747	7574847	DGCR8|K562	12
chr17	7573759	7574759	MIR142|k562|ENSG00000161960|upES	chr17	7573831	7573841	SF3B4|K562	10
chr17	7573759	7574759	MIR142|k562|ENSG00000161960|upES	chr17	7574722	7574752	DDX6|HepG2	30
chr17	7573759	7574759	MIR142|k562|ENSG00000161960|upES	chr17	7573879	7573927	EFTUD2|HepG2	48
chr17	7573759	7574759	MIR142|k562|ENSG00000161960|upES	chr17	7574259	7574270	FMR1|K562	11
chr17	7573759	7574759	MIR142|k562|ENSG00000161960|upES	chr17	7574715	7574759	LARP7|HepG2	44
chr17	7573759	7574759	MIR142|k562|ENSG00000161960|upES	chr17	7573870	7573893	TIA1|K562	23
chr17	7573759	7574759	MIR142|k562|ENSG00000161960|upES	chr17	7573820	7573911	NKRF|HepG2	91
chr17	7573759	7574759	MIR142|k562|ENSG00000161960|upES	chr17	7573940	7573962	HNRNPA1|HepG2	22
chr17	7573759	7574759	MIR142|k562|ENSG00000161960|upES	chr17	7573874	7573919	RBM5|HepG2	45
chr17	7573759	7574759	MIR142|k562|ENSG00000161960|upES	chr17	7573916	7574002	PCBP2|HepG2	86
chr17	7573759	7574759	MIR142|k562|ENSG00000161960|upES	chr17	7573939	7573968	FASTKD2|HepG2	29
chr17	7573759	7574759	MIR142|k562|ENSG00000161960|upES	chr17	7573834	7573863	DDX55|K562	29
chr17	7573759	7574759	MIR142|k562|ENSG00000161960|upES	chr17	7574261	7574272	LARP4|HepG2	11
chr17	7573759	7574759	MIR142|k562|ENSG00000161960|upES	chr17	7574755	7574769	SMNDC1|K562	4
chr17	7573759	7574759	MIR142|k562|ENSG00000161960|upES	chr17	7573932	7573979	EFTUD2|HepG2	47
chr17	7573759	7574759	MIR142|k562|ENSG00000161960|upES	chr17	7573817	7573849	FKBP4|HepG2	32
chr17	7573759	7574759	MIR142|k562|ENSG00000161960|upES	chr17	7573805	7573920	GTF2F1|K562	115
chr17	7573759	7574759	MIR142|k562|ENSG00000161960|upES	chr17	7574552	7574625	ZNF622|K562	73
chr17	7573759	7574759	MIR142|k562|ENSG00000161960|upES	chr17	7574755	7574778	SRSF1|HepG2	4
chr17	7573759	7574759	MIR142|k562|ENSG00000161960|upES	chr17	7574734	7574803	ILF3|HepG2	25
chr17	7573759	7574759	MIR142|k562|ENSG00000161960|upES	chr17	7574730	7574800	EIF4G2|K562	29
chr17	7573759	7574759	MIR142|k562|ENSG00000161960|upES	chr17	7574732	7574747	HNRNPU|HepG2	15
chr17	7573759	7574759	MIR142|k562|ENSG00000161960|upES	chr17	7573941	7573964	LSM11|HepG2	23
chr17	7573759	7574759	MIR142|k562|ENSG00000161960|upES	chr17	7574147	7574149	TAF15|K562	2
chr17	7573759	7574759	MIR142|k562|ENSG00000161960|upES	chr17	7574551	7574553	NCBP2|HepG2	2
chr17	7573759	7574759	MIR142|k562|ENSG00000161960|upES	chr17	7574723	7574771	U2AF2|K562	36
chr17	7573759	7574759	MIR142|k562|ENSG00000161960|upES	chr17	7574718	7574751	NOL12|HepG2	33
chr17	7573759	7574759	MIR142|k562|ENSG00000161960|upES	chr17	7573813	7573861	QKI|HepG2	48
chr17	7573759	7574759	MIR142|k562|ENSG00000161960|upES	chr17	7574275	7574303	LIN28B|K562	28
chr17	7573759	7574759	MIR142|k562|ENSG00000161960|upES	chr17	7574562	7574582	CPSF7|HEK293	20
chr17	7573759	7574759	MIR142|k562|ENSG00000161960|upES	chr17	7574276	7574296	LIN28B|K562	20
chr17	7573759	7574759	MIR142|k562|ENSG00000161960|upES	chr17	7574216	7574234	PRPF8|HepG2	18
chr17	7573759	7574759	MIR142|k562|ENSG00000161960|upES	chr17	7573827	7573871	NONO|K562	44
chr17	7573759	7574759	MIR142|k562|ENSG00000161960|upES	chr17	7574717	7574817	RBM27|K562	42
chr17	7573759	7574759	MIR142|k562|ENSG00000161960|upES	chr17	7573944	7573963	U2AF1|HepG2	19
chr17	7573759	7574759	MIR142|k562|ENSG00000161960|upES	chr17	7574723	7574774	SLTM|HepG2	36
chr17	7573759	7574759	MIR142|k562|ENSG00000161960|upES	chr17	7573987	7574062	AGO2|HEK293S	75
chr17	7573759	7574759	MIR142|k562|ENSG00000161960|upES	chr17	7573918	7573982	HNRNPM|HepG2	64
chr17	7573759	7574759	MIR142|k562|ENSG00000161960|upES	chr17	7574119	7574173	NKRF|HepG2	54
chr17	7573759	7574759	MIR142|k562|ENSG00000161960|upES	chr17	7573828	7573845	YWHAG|K562	17
chr17	7573759	7574759	MIR142|k562|ENSG00000161960|upES	chr17	7574125	7574159	HNRNPM|K562	34
chr17	7573759	7574759	MIR142|k562|ENSG00000161960|upES	chr17	7574259	7574268	SRSF1|HepG2	9
chr17	7573759	7574759	MIR142|k562|ENSG00000161960|upES	chr17	7574262	7574276	NCBP2|K562	14
chr17	7573759	7574759	MIR142|k562|ENSG00000161960|upES	chr17	7574722	7574848	FASTKD2|HepG2	37
chr17	7573759	7574759	MIR142|k562|ENSG00000161960|upES	chr17	7574247	7574300	EFTUD2|K562	53
chr17	7573759	7574759	MIR142|k562|ENSG00000161960|upES	chr17	7573945	7573981	GEMIN5|K562	36
chr17	7573759	7574759	MIR142|k562|ENSG00000161960|upES	chr17	7574711	7574754	SRSF7|HepG2	43
chr17	7573759	7574759	MIR142|k562|ENSG00000161960|upES	chr17	7573839	7573902	TAF15|HepG2	63
chr17	7573759	7574759	MIR142|k562|ENSG00000161960|upES	chr17	7574717	7574724	XRN2|HepG2	7
chr17	7573759	7574759	MIR142|k562|ENSG00000161960|upES	chr17	7573928	7573963	GTF2F1|HepG2	35
chr17	7573759	7574759	MIR142|k562|ENSG00000161960|upES	chr17	7573929	7573998	HNRNPC|HepG2	69
chr17	7573759	7574759	MIR142|k562|ENSG00000161960|upES	chr17	7573926	7574000	HNRNPU|K562	74
chr17	7573759	7574759	MIR142|k562|ENSG00000161960|upES	chr17	7574122	7574178	HNRNPU|HepG2	56
chr17	7573759	7574759	MIR142|k562|ENSG00000161960|upES	chr17	7573942	7573969	HNRNPUL1|HepG2	27
chr17	7573759	7574759	MIR142|k562|ENSG00000161960|upES	chr17	7574629	7574677	YBX3|K562	48
chr17	7573759	7574759	MIR142|k562|ENSG00000161960|upES	chr17	7574719	7574754	PTBP1|HepG2	35
chr17	7573759	7574759	MIR142|k562|ENSG00000161960|upES	chr17	7574713	7574767	LSM11|K562	46
chr17	7573759	7574759	MIR142|k562|ENSG00000161960|upES	chr17	7574122	7574165	DGCR8|HepG2	43
chr17	7573759	7574759	MIR142|k562|ENSG00000161960|upES	chr17	7574718	7574773	RPS5|HepG2	41
chr17	7573759	7574759	MIR142|k562|ENSG00000161960|upES	chr17	7573937	7573973	PRPF8|HepG2	36
chr17	7573759	7574759	MIR142|k562|ENSG00000161960|upES	chr17	7574717	7574801	DDX24|K562	42
chr17	7573759	7574759	MIR142|k562|ENSG00000161960|upES	chr17	7574130	7574181	TBRG4|K562	51
chr17	7573759	7574759	MIR142|k562|ENSG00000161960|upES	chr17	7574126	7574160	HNRNPM|K562	34
chr17	7573759	7574759	MIR142|k562|ENSG00000161960|upES	chr17	7574752	7574801	NKRF|HepG2	7
chr17	7573759	7574759	MIR142|k562|ENSG00000161960|upES	chr17	7574253	7574295	U2AF1|HepG2	42
chr17	7573759	7574759	MIR142|k562|ENSG00000161960|upES	chr17	7573813	7573927	EWSR1|K562	114
chr17	7573759	7574759	MIR142|k562|ENSG00000161960|upES	chr17	7574753	7574779	AUH|K562	6
chr17	7573759	7574759	MIR142|k562|ENSG00000161960|upES	chr17	7573822	7573870	FASTKD2|HepG2	48
chr17	7573759	7574759	MIR142|k562|ENSG00000161960|upES	chr17	7574655	7574664	FMR1|K562	9
chr17	7573759	7574759	MIR142|k562|ENSG00000161960|upES	chr17	7573942	7573980	FXR1|K562	38
chr17	7573759	7574759	MIR142|k562|ENSG00000161960|upES	chr17	7573834	7573854	LARP4|HepG2	20
chr17	7573759	7574759	MIR142|k562|ENSG00000161960|upES	chr17	7573885	7573932	CSTF2T|K562	47
chr17	7573759	7574759	MIR142|k562|ENSG00000161960|upES	chr17	7574258	7574262	DDX3X|K562	4
chr17	7573759	7574759	MIR142|k562|ENSG00000161960|upES	chr17	7573897	7573972	SUPV3L1|HepG2	75
chr17	7573759	7574759	MIR142|k562|ENSG00000161960|upES	chr17	7573815	7573882	HNRNPU|HepG2	67
chr17	7573759	7574759	MIR142|k562|ENSG00000161960|upES	chr17	7573830	7573873	SFPQ|HepG2	43
chr17	7573759	7574759	MIR142|k562|ENSG00000161960|upES	chr17	7574755	7574802	BUD13|HepG2	4
chr17	7573759	7574759	MIR142|k562|ENSG00000161960|upES	chr17	7574259	7574272	UCHL5|K562	13
chr17	7573759	7574759	MIR142|k562|ENSG00000161960|upES	chr17	7573911	7573972	NKRF|HepG2	61
chr17	7573759	7574759	MIR142|k562|ENSG00000161960|upES	chr17	7573944	7573962	DDX3X|HepG2	18
chr17	7573759	7574759	MIR142|k562|ENSG00000161960|upES	chr17	7573885	7573909	TIA1|HepG2	24
chr17	7573759	7574759	MIR142|k562|ENSG00000161960|upES	chr17	7574247	7574306	U2AF2|K562	59
chr17	7573759	7574759	MIR142|k562|ENSG00000161960|upES	chr17	7574661	7574677	UCHL5|HepG2	16
chr17	7573759	7574759	MIR142|k562|ENSG00000161960|upES	chr17	7574137	7574153	RBM22|HepG2	16
chr17	7573759	7574759	MIR142|k562|ENSG00000161960|upES	chr17	7574128	7574157	SFPQ|HepG2	29
chr17	7573759	7574759	MIR142|k562|ENSG00000161960|upES	chr17	7574269	7574271	KHDRBS1|K562	2
chr17	7573759	7574759	MIR142|k562|ENSG00000161960|upES	chr17	7574720	7574802	RPS5|K562	39
chr17	7573759	7574759	MIR142|k562|ENSG00000161960|upES	chr17	7574710	7574757	U2AF1|HepG2	47
chr17	7573759	7574759	MIR142|k562|ENSG00000161960|upES	chr17	7574297	7574308	DDX3X|K562	11
chr17	7573759	7574759	MIR142|k562|ENSG00000161960|upES	chr17	7574121	7574202	EWSR1|K562	81
chr17	7573759	7574759	MIR142|k562|ENSG00000161960|upES	chr17	7574126	7574158	U2AF1|K562	32
chr17	7573759	7574759	MIR142|k562|ENSG00000161960|upES	chr17	7574730	7574801	DDX3X|HepG2	29
chr17	7573759	7574759	MIR142|k562|ENSG00000161960|upES	chr17	7574259	7574287	LSM11|HepG2	28
chr17	7573759	7574759	MIR142|k562|ENSG00000161960|upES	chr17	7574270	7574300	UCHL5|HepG2	30
chr17	7573759	7574759	MIR142|k562|ENSG00000161960|upES	chr17	7573841	7573846	RBM15|K562	5
chr17	7573759	7574759	MIR142|k562|ENSG00000161960|upES	chr17	7573862	7573901	NSUN2|K562	39
chr17	7573759	7574759	MIR142|k562|ENSG00000161960|upES	chr17	7573835	7573870	SMNDC1|K562	35
chr17	7573759	7574759	MIR142|k562|ENSG00000161960|upES	chr17	7573812	7573863	XRN2|HepG2	51
chr17	7573759	7574759	MIR142|k562|ENSG00000161960|upES	chr17	7574259	7574316	BUD13|HepG2	57
chr17	7573759	7574759	MIR142|k562|ENSG00000161960|upES	chr17	7574725	7574745	LARP4|HepG2	20
chr17	7573759	7574759	MIR142|k562|ENSG00000161960|upES	chr17	7573722	7573778	TIA1|K562	19
chr17	7573759	7574759	MIR142|k562|ENSG00000161960|upES	chr17	7574129	7574165	U2AF2|K562	36
chr17	7573759	7574759	MIR142|k562|ENSG00000161960|upES	chr17	7574710	7574751	DDX59|HepG2	41
chr17	7573759	7574759	MIR142|k562|ENSG00000161960|upES	chr17	7574715	7574801	TRA2A|HepG2	44
chr17	7573759	7574759	MIR142|k562|ENSG00000161960|upES	chr17	7574137	7574148	SND1|HepG2	11
chr17	7573759	7574759	MIR142|k562|ENSG00000161960|upES	chr17	7573838	7573887	SAFB2|K562	49
chr17	7573759	7574759	MIR142|k562|ENSG00000161960|upES	chr17	7574562	7574602	CPSF6|HEK293	40
chr17	7573759	7574759	MIR142|k562|ENSG00000161960|upES	chr17	7573959	7573992	RBM27|K562	33
chr17	7573759	7574759	MIR142|k562|ENSG00000161960|upES	chr17	7574265	7574281	LSM11|HepG2	16
chr17	7573759	7574759	MIR142|k562|ENSG00000161960|upES	chr17	7574127	7574171	PUS1|K562	44
chr17	7573759	7574759	MIR142|k562|ENSG00000161960|upES	chr17	7573823	7573878	TIA1|K562	55
chr17	7573759	7574759	MIR142|k562|ENSG00000161960|upES	chr17	7573946	7573963	BCCIP|HepG2	17
chr17	7573759	7574759	MIR142|k562|ENSG00000161960|upES	chr17	7573816	7573860	TIA1|HepG2	44
chr17	7573759	7574759	MIR142|k562|ENSG00000161960|upES	chr17	7574268	7574275	TBRG4|HepG2	7
chr17	7573759	7574759	MIR142|k562|ENSG00000161960|upES	chr17	7573885	7573997	RBFOX2|HepG2	112
chr17	7573759	7574759	MIR142|k562|ENSG00000161960|upES	chr17	7574145	7574154	HNRNPA1|K562	9
chr17	7573759	7574759	MIR142|k562|ENSG00000161960|upES	chr17	7574127	7574175	PRPF8|HepG2	48
chr17	7573759	7574759	MIR142|k562|ENSG00000161960|upES	chr17	7573933	7574004	SF3B4|HepG2	71
chr17	7573759	7574759	MIR142|k562|ENSG00000161960|upES	chr17	7574753	7574799	NOLC1|K562	6
chr17	7573759	7574759	MIR142|k562|ENSG00000161960|upES	chr17	7574139	7574151	DROSHA|K562	12
chr17	7573759	7574759	MIR142|k562|ENSG00000161960|upES	chr17	7573945	7573965	RBM22|HepG2	20
chr17	7573759	7574759	MIR142|k562|ENSG00000161960|upES	chr17	7574754	7574804	HLTF|K562	5
chr17	7573759	7574759	MIR142|k562|ENSG00000161960|upES	chr17	7574754	7574785	PTBP1|HepG2	5
chr17	7573759	7574759	MIR142|k562|ENSG00000161960|upES	chr17	7574711	7574755	SRSF1|HepG2	44
chr17	7573759	7574759	MIR142|k562|ENSG00000161960|upES	chr17	7574724	7574734	GRSF1|HepG2	10
chr17	7573759	7574759	MIR142|k562|ENSG00000161960|upES	chr17	7574221	7574236	U2AF2|K562	15
chr17	7573759	7574759	MIR142|k562|ENSG00000161960|upES	chr17	7574053	7574070	HNRNPM|K562	17
chr17	7573759	7574759	MIR142|k562|ENSG00000161960|upES	chr17	7574124	7574159	SLTM|K562	35
chr17	7573759	7574759	MIR142|k562|ENSG00000161960|upES	chr17	7574274	7574308	UCHL5|HepG2	34
chr17	7573759	7574759	MIR142|k562|ENSG00000161960|upES	chr17	7574749	7574754	GRSF1|HepG2	5
chr17	7573759	7574759	MIR142|k562|ENSG00000161960|upES	chr17	7573826	7573878	PRPF8|HepG2	52
chr17	7573759	7574759	MIR142|k562|ENSG00000161960|upES	chr17	7574296	7574307	DDX3X|K562	11
chr17	7573759	7574759	MIR142|k562|ENSG00000161960|upES	chr17	7574177	7574188	RBM5|HepG2	11
chr17	7573759	7574759	MIR142|k562|ENSG00000161960|upES	chr17	7573829	7573862	U2AF1|K562	33
chr17	7573759	7574759	MIR142|k562|ENSG00000161960|upES	chr17	7574737	7574748	DKC1|HepG2	11
chr17	7573759	7574759	MIR142|k562|ENSG00000161960|upES	chr17	7573821	7573870	GTF2F1|HepG2	49
chr17	7573759	7574759	MIR142|k562|ENSG00000161960|upES	chr17	7574274	7574312	SRSF1|K562	38
chr17	7573759	7574759	MIR142|k562|ENSG00000161960|upES	chr17	7573821	7573854	SRSF1|HepG2	33
chr17	7573759	7574759	MIR142|k562|ENSG00000161960|upES	chr17	7574752	7574799	PCBP2|HepG2	7
chr17	7573759	7574759	MIR142|k562|ENSG00000161960|upES	chr17	7574726	7574757	ZRANB2|K562	31
chr17	7573759	7574759	MIR142|k562|ENSG00000161960|upES	chr17	7574477	7574513	U2AF2|K562	36
chr17	7573759	7574759	MIR142|k562|ENSG00000161960|upES	chr17	7574753	7574800	SMNDC1|HepG2	6
chr17	7573759	7574759	MIR142|k562|ENSG00000161960|upES	chr17	7574586	7574645	LARP4|HepG2	59
chr17	7573759	7574759	MIR142|k562|ENSG00000161960|upES	chr17	7574117	7574175	PCBP2|HepG2	58
chr17	7573759	7574759	MIR142|k562|ENSG00000161960|upES	chr17	7573872	7573923	HNRNPU|HepG2	51
chr17	7573759	7574759	MIR142|k562|ENSG00000161960|upES	chr17	7574713	7574756	EIF3D|HepG2	43
chr17	7573759	7574759	MIR142|k562|ENSG00000161960|upES	chr17	7573822	7573879	EFTUD2|HepG2	57
chr17	7573759	7574759	MIR142|k562|ENSG00000161960|upES	chr17	7574121	7574205	NONO|K562	84
chr17	7573759	7574759	MIR142|k562|ENSG00000161960|upES	chr17	7573927	7573985	SLTM|K562	58
chr17	7573759	7574759	MIR142|k562|ENSG00000161960|upES	chr17	7573808	7573885	RBFOX2|HepG2	77
chr17	7573759	7574759	MIR142|k562|ENSG00000161960|upES	chr17	7574575	7574617	YBX3|K562	42
chr17	7573759	7574759	MIR142|k562|ENSG00000161960|upES	chr17	7574712	7574757	SRSF9|HepG2	45
chr17	7573759	7574759	MIR142|k562|ENSG00000161960|upES	chr17	7574052	7574071	SF3B4|HepG2	19
chr17	7573759	7574759	MIR142|k562|ENSG00000161960|upES	chr17	7574711	7574835	SERBP1|K562	48
chr17	7573759	7574759	MIR142|k562|ENSG00000161960|upES	chr17	7574124	7574159	GTF2F1|HepG2	35
chr17	7573759	7574759	MIR142|k562|ENSG00000161960|upES	chr17	7574717	7574755	XRN2|K562	38
chr17	7573759	7574759	MIR142|k562|ENSG00000161960|upES	chr17	7573911	7573992	FAM120A|K562	81
chr17	7573759	7574759	MIR142|k562|ENSG00000161960|upES	chr17	7574581	7574608	GEMIN5|K562	27
chr17	7573759	7574759	MIR142|k562|ENSG00000161960|upES	chr17	7573811	7573871	FASTKD2|HepG2	60
chr17	7573759	7574759	MIR142|k562|ENSG00000161960|upES	chr17	7573832	7573912	DGCR8|HepG2	80
chr17	7573759	7574759	MIR142|k562|ENSG00000161960|upES	chr17	7574757	7574771	AUH|HepG2	2
chr17	7573759	7574759	MIR142|k562|ENSG00000161960|upES	chr17	7574546	7574549	HNRNPM|K562	3
chr17	7573759	7574759	MIR142|k562|ENSG00000161960|upES	chr17	7574121	7574164	DHX30|K562	43
chr17	7573759	7574759	MIR142|k562|ENSG00000161960|upES	chr17	7574137	7574176	TAF15|K562	39
chr17	7573759	7574759	MIR142|k562|ENSG00000161960|upES	chr17	7574717	7574790	DDX42|K562	42
chr17	7573759	7574759	MIR142|k562|ENSG00000161960|upES	chr17	7573934	7574019	TIA1|K562	85
chr17	7573759	7574759	MIR142|k562|ENSG00000161960|upES	chr17	7574259	7574277	FXR2|K562	18
chr17	7573759	7574759	MIR142|k562|ENSG00000161960|upES	chr17	7574127	7574160	HNRNPU|HepG2	33
chr17	7573759	7574759	MIR142|k562|ENSG00000161960|upES	chr17	7573815	7573855	CPSF6|K562	40
chr17	7573759	7574759	MIR142|k562|ENSG00000161960|upES	chr17	7574718	7574800	NSUN2|K562	41
chr17	7573759	7574759	MIR142|k562|ENSG00000161960|upES	chr17	7574422	7574447	U2AF2|K562	25
chr17	7573759	7574759	MIR142|k562|ENSG00000161960|upES	chr17	7574347	7574372	KHSRP|K562	25
chr17	7573759	7574759	MIR142|k562|ENSG00000161960|upES	chr17	7573822	7573861	RBM15|HepG2	39
chr17	7573759	7574759	MIR142|k562|ENSG00000161960|upES	chr17	7574213	7574242	RPS5|HepG2	29
chr17	7573759	7574759	MIR142|k562|ENSG00000161960|upES	chr17	7574718	7574755	EIF3D|HepG2	37
chr17	7573759	7574759	MIR142|k562|ENSG00000161960|upES	chr17	7574121	7574162	NONO|K562	41
chr17	7573759	7574759	MIR142|k562|ENSG00000161960|upES	chr17	7573819	7573915	XPO5|HepG2	96
chr17	7573759	7574759	MIR142|k562|ENSG00000161960|upES	chr17	7574712	7574718	NOLC1|HepG2	6
chr17	7573759	7574759	MIR142|k562|ENSG00000161960|upES	chr17	7573957	7573969	NCBP2|K562	12
chr17	7573759	7574759	MIR142|k562|ENSG00000161960|upES	chr17	7574748	7574848	RBM27|K562	11
chr17	7573759	7574759	MIR142|k562|ENSG00000161960|upES	chr17	7573927	7573982	HNRNPU|HepG2	55
chr17	7573759	7574759	MIR142|k562|ENSG00000161960|upES	chr17	7574751	7574802	ILF3|K562	8
chr17	7573759	7574759	MIR142|k562|ENSG00000161960|upES	chr17	7574298	7574309	ZNF622|K562	11
chr17	7573759	7574759	MIR142|k562|ENSG00000161960|upES	chr17	7574726	7574848	XPO5|HepG2	33
chr17	7573759	7574759	MIR142|k562|ENSG00000161960|upES	chr17	7574113	7574163	HNRNPC|HepG2	50
chr17	7573759	7574759	MIR142|k562|ENSG00000161960|upES	chr17	7574742	7574754	BCCIP|HepG2	12
chr17	7573759	7574759	MIR142|k562|ENSG00000161960|upES	chr17	7574755	7574770	TROVE2|HepG2	4
chr17	7573759	7574759	MIR142|k562|ENSG00000161960|upES	chr17	7574126	7574171	RBFOX2|HepG2	45
chr17	7573759	7574759	MIR142|k562|ENSG00000161960|upES	chr17	7573925	7573995	FAM120A|HepG2	70
chr17	7573759	7574759	MIR142|k562|ENSG00000161960|upES	chr17	7573817	7573882	SLTM|K562	65
chr17	7573759	7574759	MIR142|k562|ENSG00000161960|upES	chr17	7574714	7574719	GRSF1|HepG2	5
chr17	7573759	7574759	MIR142|k562|ENSG00000161960|upES	chr17	7574530	7574543	U2AF2|HepG2	13
chr17	7573759	7574759	MIR142|k562|ENSG00000161960|upES	chr17	7574718	7574754	UPF1|K562	36
chr17	7573759	7574759	MIR142|k562|ENSG00000161960|upES	chr17	7574749	7574752	NOLC1|HepG2	3
chr17	7573759	7574759	MIR142|k562|ENSG00000161960|upES	chr17	7574205	7574248	NONO|K562	43
chr17	7573759	7574759	MIR142|k562|ENSG00000161960|upES	chr17	7574731	7574798	DHX30|K562	28
chr17	7573759	7574759	MIR142|k562|ENSG00000161960|upES	chr17	7573960	7574007	METAP2|K562	47
chr17	7573759	7574759	MIR142|k562|ENSG00000161960|upES	chr17	7574736	7574802	UCHL5|K562	23
chr17	7573759	7574759	MIR142|k562|ENSG00000161960|upES	chr17	7574122	7574171	CSTF2T|HepG2	49
chr17	7573759	7574759	MIR142|k562|ENSG00000161960|upES	chr17	7574711	7574719	BCCIP|HepG2	8
chr17	7573759	7574759	MIR142|k562|ENSG00000161960|upES	chr17	7574545	7574558	LIN28B|HepG2	13
chr17	7573759	7574759	MIR142|k562|ENSG00000161960|upES	chr17	7574753	7574799	RPS3|HepG2	6
chr17	7573759	7574759	MIR142|k562|ENSG00000161960|upES	chr17	7574259	7574282	TNRC6A|K562	23
chr17	7573759	7574759	MIR142|k562|ENSG00000161960|upES	chr17	7574567	7574612	LIN28B|HepG2	45
chr17	7573759	7574759	MIR142|k562|ENSG00000161960|upES	chr17	7574750	7574815	HNRNPA1|HepG2	9
chr17	7573759	7574759	MIR142|k562|ENSG00000161960|upES	chr17	7573880	7573926	HNRNPU|K562	46
chr17	7573759	7574759	MIR142|k562|ENSG00000161960|upES	chr17	7574722	7574801	DDX3X|HepG2	37
chr17	7573759	7574759	MIR142|k562|ENSG00000161960|upES	chr17	7573839	7573890	SND1|HepG2	51
chr17	7573759	7574759	MIR142|k562|ENSG00000161960|upES	chr17	7574731	7574802	TBRG4|K562	28
chr17	7573759	7574759	MIR142|k562|ENSG00000161960|upES	chr17	7574143	7574157	IGF2BP1|HepG2	14
chr17	7573759	7574759	MIR142|k562|ENSG00000161960|upES	chr17	7573866	7573895	SUGP2|HepG2	29
chr17	7573759	7574759	MIR142|k562|ENSG00000161960|upES	chr17	7574258	7574293	ZNF622|K562	35
chr17	7573759	7574759	MIR142|k562|ENSG00000161960|upES	chr17	7573830	7573886	LSM11|K562	56
chr17	7573759	7574759	MIR142|k562|ENSG00000161960|upES	chr17	7573826	7573835	TBRG4|HepG2	9
chr17	7573759	7574759	MIR142|k562|ENSG00000161960|upES	chr17	7573867	7573922	PRPF8|K562	55
chr17	7573759	7574759	MIR142|k562|ENSG00000161960|upES	chr17	7574260	7574263	NCBP2|K562	3
chr17	7573759	7574759	MIR142|k562|ENSG00000161960|upES	chr17	7574712	7574718	SMNDC1|K562	6
chr17	7573759	7574759	MIR142|k562|ENSG00000161960|upES	chr17	7574129	7574194	TIA1|K562	65
chr17	7573759	7574759	MIR142|k562|ENSG00000161960|upES	chr17	7573924	7574013	NONO|K562	89
chr17	7573759	7574759	MIR142|k562|ENSG00000161960|upES	chr17	7574717	7574766	XRN2|K562	42
chr17	7573759	7574759	MIR142|k562|ENSG00000161960|upES	chr17	7573884	7573893	XRN2|HepG2	9
chr17	7573759	7574759	MIR142|k562|ENSG00000161960|upES	chr17	7574135	7574149	NCBP2|K562	14
chr17	7573759	7574759	MIR142|k562|ENSG00000161960|upES	chr17	7574756	7574800	DDX59|HepG2	3
chr17	7573759	7574759	MIR142|k562|ENSG00000161960|upES	chr17	7574744	7574795	QKI|HepG2	15
chr17	7573759	7574759	MIR142|k562|ENSG00000161960|upES	chr17	7573941	7573970	U2AF2|HepG2	29
chr17	7573759	7574759	MIR142|k562|ENSG00000161960|upES	chr17	7574248	7574308	U2AF2|HepG2	60
chr17	7573759	7574759	MIR142|k562|ENSG00000161960|upES	chr17	7574714	7574758	HNRNPUL1|K562	44
chr17	7573759	7574759	MIR142|k562|ENSG00000161960|upES	chr17	7574598	7574605	FMR1|K562	7
chr17	7573759	7574759	MIR142|k562|ENSG00000161960|upES	chr17	7574562	7574582	CPSF6|HEK293	20
chr17	7573759	7574759	MIR142|k562|ENSG00000161960|upES	chr17	7574721	7574754	EIF3H|HepG2	33
chr17	7573759	7574759	MIR142|k562|ENSG00000161960|upES	chr17	7573887	7573972	NKRF|HepG2	85
chr17	7573759	7574759	MIR142|k562|ENSG00000161960|upES	chr17	7573953	7573954	RBM5|HepG2	1
chr17	7573759	7574759	MIR142|k562|ENSG00000161960|upES	chr17	7574339	7574355	KHSRP|K562	16
chr17	7573759	7574759	MIR142|k562|ENSG00000161960|upES	chr17	7573835	7573888	TAF15|HepG2	53
chr17	7573759	7574759	MIR142|k562|ENSG00000161960|upES	chr17	7574260	7574281	PPIL4|K562	21
chr17	7573759	7574759	MIR142|k562|ENSG00000161960|upES	chr17	7574714	7574751	NKRF|HepG2	37
chr17	7573759	7574759	MIR142|k562|ENSG00000161960|upES	chr17	7574123	7574160	U2AF1|K562	37
chr17	7573759	7574759	MIR142|k562|ENSG00000161960|upES	chr17	7574755	7574775	AUH|HepG2	4
chr17	7573759	7574759	MIR142|k562|ENSG00000161960|upES	chr17	7574304	7574308	SF3B1|K562	4
chr17	7573759	7574759	MIR142|k562|ENSG00000161960|upES	chr17	7573881	7573902	AGO2|HEK293S	21
chr17	7573759	7574759	MIR142|k562|ENSG00000161960|upES	chr17	7574283	7574306	HNRNPM|K562	23
chr17	7573759	7574759	MIR142|k562|ENSG00000161960|upES	chr17	7574204	7574241	RBM5|HepG2	37
chr17	7573759	7574759	MIR142|k562|ENSG00000161960|upES	chr17	7574755	7574777	U2AF1|HepG2	4
chr17	7573759	7574759	MIR142|k562|ENSG00000161960|upES	chr17	7573836	7574004	HNRNPM|K562	168
chr17	7573759	7574759	MIR142|k562|ENSG00000161960|upES	chr17	7573943	7573968	FKBP4|HepG2	25
chr17	7573759	7574759	MIR142|k562|ENSG00000161960|upES	chr17	7573806	7573869	IGF2BP1|HepG2	63
chr17	7573759	7574759	MIR142|k562|ENSG00000161960|upES	chr17	7574719	7574739	UCHL5|HepG2	20
chr17	7573759	7574759	MIR142|k562|ENSG00000161960|upES	chr17	7574575	7574612	RPS3|HepG2	37
chr17	7573759	7574759	MIR142|k562|ENSG00000161960|upES	chr17	7574123	7574164	FAM120A|HepG2	41
chr17	7573759	7574759	MIR142|k562|ENSG00000161960|upES	chr17	7574488	7574499	PRPF8|K562	11
chr17	7573759	7574759	MIR142|k562|ENSG00000161960|upES	chr17	7573820	7573909	DROSHA|K562	89
chr17	7573759	7574759	MIR142|k562|ENSG00000161960|upES	chr17	7574127	7574146	TRA2A|HepG2	19
chr17	7573759	7574759	MIR142|k562|ENSG00000161960|upES	chr17	7573882	7573902	AKAP8L|K562	20
chr17	7573759	7574759	MIR142|k562|ENSG00000161960|upES	chr17	7574131	7574164	XRN2|HepG2	33
chr17	7573759	7574759	MIR142|k562|ENSG00000161960|upES	chr17	7574268	7574290	IGF2BP1|HepG2	22
chr17	7573759	7574759	MIR142|k562|ENSG00000161960|upES	chr17	7574459	7574482	AGO2|HEK293S	23
chr17	7573759	7574759	MIR142|k562|ENSG00000161960|upES	chr17	7573846	7573893	LARP4|HepG2	47
chr17	7573759	7574759	MIR142|k562|ENSG00000161960|upES	chr17	7574259	7574278	LARP4|HepG2	19
chr17	7573759	7574759	MIR142|k562|ENSG00000161960|upES	chr17	7574266	7574278	LIN28B|HepG2	12
chr17	7573759	7574759	MIR142|k562|ENSG00000161960|upES	chr17	7574738	7574751	NOLC1|K562	13
chr17	7573759	7574759	MIR142|k562|ENSG00000161960|upES	chr17	7574132	7574161	RBM5|HepG2	29
chr17	7573759	7574759	MIR142|k562|ENSG00000161960|upES	chr17	7574720	7574769	U2AF1|K562	39
chr17	7573759	7574759	MIR142|k562|ENSG00000161960|upES	chr17	7573932	7573999	IGF2BP2|K562	67
chr17	7573759	7574759	MIR142|k562|ENSG00000161960|upES	chr17	7573865	7573889	RBFOX2|HepG2	24
chr17	7573759	7574759	MIR142|k562|ENSG00000161960|upES	chr17	7573820	7573867	FXR2|K562	47
chr17	7573759	7574759	MIR142|k562|ENSG00000161960|upES	chr17	7574275	7574292	RPS3|K562	17
chr17	7573759	7574759	MIR142|k562|ENSG00000161960|upES	chr17	7574530	7574573	U2AF2|K562	43
chr17	7573759	7574759	MIR142|k562|ENSG00000161960|upES	chr17	7574728	7574802	FTO|K562	31
chr17	7573759	7574759	MIR142|k562|ENSG00000161960|upES	chr17	7573944	7573990	FASTKD2|HepG2	46
chr17	7573759	7574759	MIR142|k562|ENSG00000161960|upES	chr17	7574258	7574274	SRSF1|K562	16
chr17	7573759	7574759	MIR142|k562|ENSG00000161960|upES	chr17	7574617	7574636	EIF4G2|K562	19
chr17	7573759	7574759	MIR142|k562|ENSG00000161960|upES	chr17	7574281	7574297	DDX3X|K562	16
chr17	7573759	7574759	MIR142|k562|ENSG00000161960|upES	chr17	7574229	7574247	XRN2|HepG2	18
chr17	7573759	7574759	MIR142|k562|ENSG00000161960|upES	chr17	7573875	7573922	CSTF2T|HepG2	47
chr17	7573759	7574759	MIR142|k562|ENSG00000161960|upES	chr17	7574571	7574610	SUB1|HepG2	39
chr17	7573759	7574759	MIR142|k562|ENSG00000161960|upES	chr17	7574136	7574143	KHDRBS1|K562	7
chr17	7573759	7574759	MIR142|k562|ENSG00000161960|upES	chr17	7574754	7574759	PTBP1|HepG2	5
chr17	7573759	7574759	MIR142|k562|ENSG00000161960|upES	chr17	7574258	7574279	LSM11|K562	21
chr17	7573759	7574759	MIR142|k562|ENSG00000161960|upES	chr17	7573827	7573907	PRPF8|K562	80
chr17	7573759	7574759	MIR142|k562|ENSG00000161960|upES	chr17	7573809	7573898	IGF2BP3|HepG2	89
chr17	7573759	7574759	MIR142|k562|ENSG00000161960|upES	chr17	7574723	7574802	LSM11|HepG2	36
chr17	7573759	7574759	MIR142|k562|ENSG00000161960|upES	chr17	7574137	7574155	SFPQ|HepG2	18
chr17	7573759	7574759	MIR142|k562|ENSG00000161960|upES	chr17	7574723	7574738	ZRANB2|K562	15
chr17	7573759	7574759	MIR142|k562|ENSG00000161960|upES	chr17	7573879	7573905	XRN2|HepG2	26
chr17	7573759	7574759	MIR142|k562|ENSG00000161960|upES	chr17	7574718	7574802	XRCC6|K562	41
chr17	7573759	7574759	MIR142|k562|ENSG00000161960|upES	chr17	7574754	7574767	EIF3H|HepG2	5
chr17	7573759	7574759	MIR142|k562|ENSG00000161960|upES	chr17	7574214	7574239	SF3A3|HepG2	25
chr17	7573759	7574759	MIR142|k562|ENSG00000161960|upES	chr17	7574223	7574302	BUD13|HepG2	79
chr17	7573759	7574759	MIR142|k562|ENSG00000161960|upES	chr17	7574710	7574756	SRSF1|HepG2	46
chr17	7573759	7574759	MIR142|k562|ENSG00000161960|upES	chr17	7574258	7574306	SRSF7|K562	48
chr17	7573759	7574759	MIR142|k562|ENSG00000161960|upES	chr17	7574569	7574625	UCHL5|HepG2	56
chr17	7573759	7574759	MIR142|k562|ENSG00000161960|upES	chr17	7574131	7574153	SLTM|HepG2	22
chr17	7573759	7574759	MIR142|k562|ENSG00000161960|upES	chr17	7574129	7574184	RBFOX2|K562	55
chr17	7573759	7574759	MIR142|k562|ENSG00000161960|upES	chr17	7573902	7573917	GRSF1|HepG2	15
chr17	7573759	7574759	MIR142|k562|ENSG00000161960|upES	chr17	7574716	7574801	FXR1|K562	43
chr17	7573759	7574759	MIR142|k562|ENSG00000161960|upES	chr17	7573836	7573864	SF3B1|K562	28
chr17	7573759	7574759	MIR142|k562|ENSG00000161960|upES	chr17	7574259	7574302	POLR2G|HepG2	43
chr17	7573759	7574759	MIR142|k562|ENSG00000161960|upES	chr17	7573869	7573909	IGF2BP2|K562	40
chr17	7573759	7574759	MIR142|k562|ENSG00000161960|upES	chr17	7574356	7574374	RPS5|HepG2	18
chr17	7573759	7574759	MIR142|k562|ENSG00000161960|upES	chr17	7573950	7573962	SND1|HepG2	12
chr17	7573759	7574759	MIR142|k562|ENSG00000161960|upES	chr17	7573835	7573866	TBRG4|HepG2	31
chr17	7573759	7574759	MIR142|k562|ENSG00000161960|upES	chr17	7574136	7574179	EFTUD2|HepG2	43
chr17	7573759	7574759	MIR142|k562|ENSG00000161960|upES	chr17	7574125	7574148	TROVE2|K562	23
chr17	7573759	7574759	MIR142|k562|ENSG00000161960|upES	chr17	7573893	7573973	AGGF1|HepG2	80
chr17	7573759	7574759	MIR142|k562|ENSG00000161960|upES	chr17	7573826	7573865	HNRNPA1|HepG2	39
chr17	7573759	7574759	MIR142|k562|ENSG00000161960|upES	chr17	7574715	7574735	RBM22|HepG2	20
chr17	7573759	7574759	MIR142|k562|ENSG00000161960|upES	chr17	7574752	7574768	NOLC1|HepG2	7
chr17	7573759	7574759	MIR142|k562|ENSG00000161960|upES	chr17	7573831	7573852	SFPQ|HepG2	21
chr17	7573759	7574759	MIR142|k562|ENSG00000161960|upES	chr17	7573841	7573855	PPIG|HepG2	14
chr17	7573759	7574759	MIR142|k562|ENSG00000161960|upES	chr17	7574545	7574550	FMR1|K562	5
chr17	7573759	7574759	MIR142|k562|ENSG00000161960|upES	chr17	7574125	7574165	RPS5|K562	40
chr17	7573759	7574759	MIR142|k562|ENSG00000161960|upES	chr17	7574756	7574802	LIN28B|HepG2	3
chr17	7573759	7574759	MIR142|k562|ENSG00000161960|upES	chr17	7574580	7574610	AARS|K562	30
chr17	7573759	7574759	MIR142|k562|ENSG00000161960|upES	chr17	7574419	7574446	U2AF2|K562	27
chr17	7573759	7574759	MIR142|k562|ENSG00000161960|upES	chr17	7574735	7574801	SND1|K562	24
chr17	7573759	7574759	MIR142|k562|ENSG00000161960|upES	chr17	7574119	7574163	TIA1|HepG2	44
chr17	7573759	7574759	MIR142|k562|ENSG00000161960|upES	chr17	7573938	7573978	IGF2BP1|HepG2	40
chr17	7573759	7574759	MIR142|k562|ENSG00000161960|upES	chr17	7574719	7574801	GPKOW|K562	40
chr17	7573759	7574759	MIR142|k562|ENSG00000161960|upES	chr17	7574620	7574647	GRWD1|HepG2	27
chr17	7573759	7574759	MIR142|k562|ENSG00000161960|upES	chr17	7574259	7574275	MTPAP|K562	16
chr17	7573759	7574759	MIR142|k562|ENSG00000161960|upES	chr17	7574712	7574719	PTBP1|HepG2	7
chr17	7573759	7574759	MIR142|k562|ENSG00000161960|upES	chr17	7573891	7573900	HNRNPUL1|HepG2	9
chr17	7573759	7574759	MIR142|k562|ENSG00000161960|upES	chr17	7574750	7574800	QKI|HepG2	9
chr17	7573759	7574759	MIR142|k562|ENSG00000161960|upES	chr17	7573746	7573763	XRN2|HepG2	4
chr17	7573759	7574759	MIR142|k562|ENSG00000161960|upES	chr17	7573810	7573874	FAM120A|HepG2	64
chr17	7573759	7574759	MIR142|k562|ENSG00000161960|upES	chr17	7574300	7574308	GRWD1|HepG2	8
chr17	7573759	7574759	MIR142|k562|ENSG00000161960|upES	chr17	7573889	7573921	RBFOX2|HepG2	32
chr17	7573759	7574759	MIR142|k562|ENSG00000161960|upES	chr17	7574126	7574173	DDX6|K562	47
chr17	7573759	7574759	MIR142|k562|ENSG00000161960|upES	chr17	7574720	7574764	SLTM|K562	39
chr17	7573759	7574759	MIR142|k562|ENSG00000161960|upES	chr17	7574755	7574775	SND1|HepG2	4
chr17	7573759	7574759	MIR142|k562|ENSG00000161960|upES	chr17	7574748	7574752	DKC1|HepG2	4
chr17	7573759	7574759	MIR142|k562|ENSG00000161960|upES	chr17	7574724	7574759	SLTM|HepG2	35
chr17	7573759	7574759	MIR142|k562|ENSG00000161960|upES	chr17	7574167	7574202	FIP1L1|HEK293	35
chr17	7573759	7574759	MIR142|k562|ENSG00000161960|upES	chr17	7573810	7573917	EWSR1|K562	107
chr17	7573759	7574759	MIR142|k562|ENSG00000161960|upES	chr17	7573921	7574005	RBFOX2|HepG2	84
chr17	7573759	7574759	MIR142|k562|ENSG00000161960|upES	chr17	7573740	7573765	CSTF2T|HepG2	6
chr17	7573759	7574759	MIR142|k562|ENSG00000161960|upES	chr17	7574718	7574739	MTPAP|K562	21
chr17	7573759	7574759	MIR142|k562|ENSG00000161960|upES	chr17	7573817	7573912	EIF4G2|K562	95
chr17	7573759	7574759	MIR142|k562|ENSG00000161960|upES	chr17	7573809	7573875	CSTF2T|HepG2	66
chr17	7573759	7574759	MIR142|k562|ENSG00000161960|upES	chr17	7574706	7574802	U2AF2|K562	53
chr17	7573759	7574759	MIR142|k562|ENSG00000161960|upES	chr17	7573930	7574013	TIA1|K562	83
chr17	7573759	7574759	MIR142|k562|ENSG00000161960|upES	chr17	7574038	7574064	HNRNPM|HepG2	26
chr17	7573759	7574759	MIR142|k562|ENSG00000161960|upES	chr17	7573930	7573971	QKI|HepG2	41
chr17	7573759	7574759	MIR142|k562|ENSG00000161960|upES	chr17	7573689	7573763	NONO|K562	4
chr17	7573759	7574759	MIR142|k562|ENSG00000161960|upES	chr17	7574261	7574271	UCHL5|HepG2	10
chr17	7573759	7574759	MIR142|k562|ENSG00000161960|upES	chr17	7573929	7573998	XRN2|K562	69
chr17	7573759	7574759	MIR142|k562|ENSG00000161960|upES	chr17	7574721	7574754	FMR1|K562	33
chr17	7573759	7574759	MIR142|k562|ENSG00000161960|upES	chr17	7574682	7574722	PRPF8|K562	40
chr17	7573759	7574759	MIR142|k562|ENSG00000161960|upES	chr17	7574562	7574602	CAPRIN1|HEK293	40
chr17	7573759	7574759	MIR142|k562|ENSG00000161960|upES	chr17	7574256	7574304	U2AF1|HepG2	48
chr17	7573759	7574759	MIR142|k562|ENSG00000161960|upES	chr17	7574751	7574803	CDC40|HepG2	8
chr17	7573759	7574759	MIR142|k562|ENSG00000161960|upES	chr17	7574727	7574802	FXR1|K562	32
chr17	7573759	7574759	MIR142|k562|ENSG00000161960|upES	chr17	7574256	7574281	SBDS|K562	25
chr17	7573759	7574759	MIR142|k562|ENSG00000161960|upES	chr17	7574752	7574787	IGF2BP1|HepG2	7
chr17	7573759	7574759	MIR142|k562|ENSG00000161960|upES	chr17	7574719	7574772	SRSF1|K562	40
chr17	7573759	7574759	MIR142|k562|ENSG00000161960|upES	chr17	7573938	7573954	EIF4G2|K562	16
chr17	7573759	7574759	MIR142|k562|ENSG00000161960|upES	chr17	7574127	7574156	BCCIP|HepG2	29
chr17	7573759	7574759	MIR142|k562|ENSG00000161960|upES	chr17	7574123	7574196	CSTF2T|K562	73
chr17	7573759	7574759	MIR142|k562|ENSG00000161960|upES	chr17	7574123	7574177	EWSR1|K562	54
chr17	7573759	7574759	MIR142|k562|ENSG00000161960|upES	chr17	7574753	7574773	ZNF622|K562	6
chr17	7573759	7574759	MIR142|k562|ENSG00000161960|upES	chr17	7574223	7574302	PRPF8|K562	79
chr17	7573759	7574759	MIR142|k562|ENSG00000161960|upES	chr17	7573825	7573876	PPIG|HepG2	51
chr17	7573759	7574759	MIR142|k562|ENSG00000161960|upES	chr17	7574754	7574769	GRSF1|HepG2	5
chr17	7573759	7574759	MIR142|k562|ENSG00000161960|upES	chr17	7574712	7574770	SLTM|K562	47
chr17	7573759	7574759	MIR142|k562|ENSG00000161960|upES	chr17	7573873	7573935	CSTF2T|K562	62
chr17	7573759	7574759	MIR142|k562|ENSG00000161960|upES	chr17	7574117	7574158	GNL3|K562	41
chr17	7573759	7574759	MIR142|k562|ENSG00000161960|upES	chr17	7573820	7573866	RBM5|HepG2	46
chr17	7573759	7574759	MIR142|k562|ENSG00000161960|upES	chr17	7573818	7573902	XRN2|K562	84
chr17	7573759	7574759	MIR142|k562|ENSG00000161960|upES	chr17	7574257	7574305	U2AF1|K562	48
chr17	7573759	7574759	MIR142|k562|ENSG00000161960|upES	chr17	7574758	7574776	U2AF1|K562	1
chr17	7573759	7574759	MIR142|k562|ENSG00000161960|upES	chr17	7574303	7574308	LIN28B|K562	5
chr17	7573759	7574759	MIR142|k562|ENSG00000161960|upES	chr17	7573925	7573997	DGCR8|HepG2	72
chr17	7573759	7574759	MIR142|k562|ENSG00000161960|upES	chr17	7574259	7574314	SRSF7|K562	55
chr17	7573759	7574759	MIR142|k562|ENSG00000161960|upES	chr17	7574731	7574785	NCBP2|HepG2	28
chr17	7573759	7574759	MIR142|k562|ENSG00000161960|upES	chr17	7573885	7573908	DDX3X|HepG2	23
chr17	7573759	7574759	MIR142|k562|ENSG00000161960|upES	chr17	7573808	7573892	AKAP8L|K562	84
chr17	7573759	7574759	MIR142|k562|ENSG00000161960|upES	chr17	7574042	7574068	HNRNPM|HepG2	26
chr17	7573759	7574759	MIR142|k562|ENSG00000161960|upES	chr17	7574715	7574754	HLTF|K562	39
chr17	7573759	7574759	MIR142|k562|ENSG00000161960|upES	chr17	7574732	7574756	GRWD1|HepG2	24
chr17	7573759	7574759	MIR142|k562|ENSG00000161960|upES	chr17	7573735	7573765	FAM120A|HepG2	6
chr17	7573759	7574759	MIR142|k562|ENSG00000161960|upES	chr17	7574723	7574765	HNRNPM|K562	36
chr17	7573759	7574759	MIR142|k562|ENSG00000161960|upES	chr17	7574734	7574752	EIF4G2|K562	18
chr17	7573759	7574759	MIR142|k562|ENSG00000161960|upES	chr17	7573947	7573965	CPSF6|K562	18
chr17	7573759	7574759	MIR142|k562|ENSG00000161960|upES	chr17	7574262	7574300	BUD13|K562	38
chr17	7573759	7574759	MIR142|k562|ENSG00000161960|upES	chr17	7574718	7574802	DDX6|HepG2	41
chr17	7573759	7574759	MIR142|k562|ENSG00000161960|upES	chr17	7573846	7573912	METAP2|K562	66
chr17	7573759	7574759	MIR142|k562|ENSG00000161960|upES	chr17	7574646	7574664	SND1|K562	18
chr17	7573759	7574759	MIR142|k562|ENSG00000161960|upES	chr17	7574712	7574721	EIF3H|HepG2	9
chr17	7573759	7574759	MIR142|k562|ENSG00000161960|upES	chr17	7573824	7573861	CSTF2|HepG2	37
chr17	7573759	7574759	MIR142|k562|ENSG00000161960|upES	chr17	7573955	7573989	DDX42|K562	34
chr17	7573759	7574759	MIR142|k562|ENSG00000161960|upES	chr17	7573878	7573930	TIA1|K562	52
chr17	7573759	7574759	MIR142|k562|ENSG00000161960|upES	chr17	7574292	7574308	RPS3|K562	16
chr17	7573759	7574759	MIR142|k562|ENSG00000161960|upES	chr17	7573828	7573835	FASTKD2|K562	7
chr17	7573759	7574759	MIR142|k562|ENSG00000161960|upES	chr17	7574713	7574716	DKC1|HepG2	3
chr17	7573759	7574759	MIR142|k562|ENSG00000161960|upES	chr17	7573829	7573864	U2AF2|K562	35
chr17	7573759	7574759	MIR142|k562|ENSG00000161960|upES	chr17	7574146	7574170	RBM27|K562	24
chr17	7573759	7574759	MIR142|k562|ENSG00000161960|upES	chr17	7574146	7574172	LARP4|K562	26
chr17	7573759	7574759	MIR142|k562|ENSG00000161960|upES	chr17	7573803	7573873	PCBP2|HepG2	70
chr17	7573759	7574759	MIR142|k562|ENSG00000161960|upES	chr17	7573923	7573935	NCBP2|K562	12
chr17	7573759	7574759	MIR142|k562|ENSG00000161960|upES	chr17	7573920	7573987	GTF2F1|K562	67
chr17	7573759	7574759	MIR142|k562|ENSG00000161960|upES	chr17	7574261	7574269	DDX6|K562	8
chr17	7573759	7574759	MIR142|k562|ENSG00000161960|upES	chr17	7573832	7573869	RBM5|HepG2	37
chr17	7573759	7574759	MIR142|k562|ENSG00000161960|upES	chr17	7574718	7574739	NOLC1|HepG2	21
chr17	7573759	7574759	MIR142|k562|ENSG00000161960|upES	chr17	7574245	7574294	EFTUD2|HepG2	49
chr17	7573759	7574759	MIR142|k562|ENSG00000161960|upES	chr17	7574129	7574155	BCCIP|HepG2	26
chr17	7573759	7574759	MIR142|k562|ENSG00000161960|upES	chr17	7574751	7574754	NOLC1|HepG2	3
chr17	7573759	7574759	MIR142|k562|ENSG00000161960|upES	chr17	7574545	7574557	DDX3X|K562	12
chr17	7573759	7574759	MIR142|k562|ENSG00000161960|upES	chr17	7574719	7574738	NOLC1|HepG2	19
chr17	7573759	7574759	MIR142|k562|ENSG00000161960|upES	chr17	7574575	7574612	LARP4|HepG2	37
chr17	7573759	7574759	MIR142|k562|ENSG00000161960|upES	chr17	7574121	7574178	GTF2F1|K562	57
chr17	7573759	7574759	MIR142|k562|ENSG00000161960|upES	chr17	7574749	7574802	DROSHA|K562	10
chr17	7573759	7574759	MIR142|k562|ENSG00000161960|upES	chr17	7574257	7574309	PPIG|HepG2	52
chr17	7573759	7574759	MIR142|k562|ENSG00000161960|upES	chr17	7574299	7574308	LIN28B|HepG2	9
chr17	7573759	7574759	MIR142|k562|ENSG00000161960|upES	chr17	7573947	7573982	PRPF8|K562	35
chr17	7573759	7574759	MIR142|k562|ENSG00000161960|upES	chr17	7574721	7574802	BUD13|HepG2	38
chr17	7573759	7574759	MIR142|k562|ENSG00000161960|upES	chr17	7574738	7574755	SMNDC1|K562	17
chr17	7573759	7574759	MIR142|k562|ENSG00000161960|upES	chr17	7574588	7574675	FXR2|K562	87
chr17	7573759	7574759	MIR142|k562|ENSG00000161960|upES	chr17	7574573	7574611	PPIL4|K562	38
chr17	7573759	7574759	MIR142|k562|ENSG00000161960|upES	chr17	7574259	7574302	NCBP2|HepG2	43
chr17	7573759	7574759	MIR142|k562|ENSG00000161960|upES	chr17	7574100	7574142	AGO2|HEK293S	42
chr17	7573759	7574759	MIR142|k562|ENSG00000161960|upES	chr17	7574176	7574238	RBM5|HepG2	62
chr17	7573759	7574759	MIR142|k562|ENSG00000161960|upES	chr17	7574143	7574144	AGGF1|K562	1
chr17	7573759	7574759	MIR142|k562|ENSG00000161960|upES	chr17	7574758	7574767	HNRNPUL1|K562	1
chr17	7573759	7574759	MIR142|k562|ENSG00000161960|upES	chr17	7574257	7574279	FMR1|K562	22
chr17	7573759	7574759	MIR142|k562|ENSG00000161960|upES	chr17	7573827	7573910	HNRNPM|HepG2	83
chr17	7573759	7574759	MIR142|k562|ENSG00000161960|upES	chr17	7574712	7574765	HNRNPM|HepG2	47
chr17	7573759	7574759	MIR142|k562|ENSG00000161960|upES	chr17	7574724	7574761	XRN2|HepG2	35
chr17	7573759	7574759	MIR142|k562|ENSG00000161960|upES	chr17	7573832	7573860	XRCC6|HepG2	28
chr17	7573759	7574759	MIR142|k562|ENSG00000161960|upES	chr17	7573825	7573867	UPF1|K562	42
chr17	7573759	7574759	MIR142|k562|ENSG00000161960|upES	chr17	7574724	7574801	SF3A3|HepG2	35
chr17	7573759	7574759	MIR142|k562|ENSG00000161960|upES	chr17	7574126	7574183	TIA1|K562	57
chr17	7573759	7574759	MIR142|k562|ENSG00000161960|upES	chr17	7574745	7574751	RPS3|K562	6
chr17	7573759	7574759	MIR142|k562|ENSG00000161960|upES	chr17	7573801	7573852	PCBP2|HepG2	51
chr17	7573759	7574759	MIR142|k562|ENSG00000161960|upES	chr17	7573759	7573770	XRN2|HepG2	11
chr17	7573759	7574759	MIR142|k562|ENSG00000161960|upES	chr17	7573951	7573976	RBM27|K562	25
chr17	7573759	7574759	MIR142|k562|ENSG00000161960|upES	chr17	7574259	7574268	GRWD1|HepG2	9
chr17	7573759	7574759	MIR142|k562|ENSG00000161960|upES	chr17	7573902	7573981	FKBP4|HepG2	79
chr17	7573759	7574759	MIR142|k562|ENSG00000161960|upES	chr17	7574266	7574348	PRPF8|HepG2	82
chr17	7573759	7574759	MIR142|k562|ENSG00000161960|upES	chr17	7574435	7574502	KHSRP|K562	67
chr17	7573759	7574759	MIR142|k562|ENSG00000161960|upES	chr17	7574232	7574335	EFTUD2|K562	103
chr17	7573759	7574759	MIR142|k562|ENSG00000161960|upES	chr17	7574206	7574250	SF3B4|HepG2	44
chr17	7573759	7574759	MIR142|k562|ENSG00000161960|upES	chr17	7573828	7573838	SLBP|K562	10
chr17	7573759	7574759	MIR142|k562|ENSG00000161960|upES	chr17	7574126	7574161	HNRNPA1|HepG2	35
chr17	7573759	7574759	MIR142|k562|ENSG00000161960|upES	chr17	7573922	7574008	PRPF8|K562	86
chr17	7573759	7574759	MIR142|k562|ENSG00000161960|upES	chr17	7573940	7573950	RBM22|K562	10
chr17	7573759	7574759	MIR142|k562|ENSG00000161960|upES	chr17	7574720	7574798	HNRNPL|HepG2	39
chr17	7573759	7574759	MIR142|k562|ENSG00000161960|upES	chr17	7573973	7574012	GEMIN5|K562	39
chr17	7573759	7574759	MIR142|k562|ENSG00000161960|upES	chr17	7574717	7574726	XRN2|HepG2	9
chr17	7573759	7574759	MIR142|k562|ENSG00000161960|upES	chr17	7573817	7573845	GEMIN5|K562	28
chr17	7573759	7574759	MIR142|k562|ENSG00000161960|upES	chr17	7573871	7573924	NONO|K562	53
chr17	7573759	7574759	MIR142|k562|ENSG00000161960|upES	chr17	7574709	7574762	PUS1|K562	50
chr17	7573759	7574759	MIR142|k562|ENSG00000161960|upES	chr17	7574249	7574298	U2AF2|HepG2	49
chr17	7573759	7574759	MIR142|k562|ENSG00000161960|upES	chr17	7574723	7574777	CSTF2|HepG2	36
chr17	7573759	7574759	MIR142|k562|ENSG00000161960|upES	chr17	7574720	7574774	SF3B4|K562	39
chr17	7573759	7574759	MIR142|k562|ENSG00000161960|upES	chr17	7573816	7573873	BCCIP|HepG2	57
chr17	7573759	7574759	MIR142|k562|ENSG00000161960|upES	chr17	7574572	7574611	LIN28B|K562	39
chr17	7573759	7574759	MIR142|k562|ENSG00000161960|upES	chr17	7574546	7574549	LARP4|K562	3
chr17	7573759	7574759	MIR142|k562|ENSG00000161960|upES	chr17	7574713	7574739	CDC40|HepG2	26
chr17	7573759	7574759	MIR142|k562|ENSG00000161960|upES	chr17	7573869	7573927	NONO|K562	58
chr17	7573759	7574759	MIR142|k562|ENSG00000161960|upES	chr17	7574581	7574612	DDX55|K562	31
chr17	7573759	7574759	MIR142|k562|ENSG00000161960|upES	chr17	7573987	7574020	DHX30|K562	33
chr17	7573759	7574759	MIR142|k562|ENSG00000161960|upES	chr17	7574584	7574599	RBM15|K562	15
chr17	7573759	7574759	MIR142|k562|ENSG00000161960|upES	chr17	7574716	7574757	AUH|HepG2	41
chr17	7573759	7574759	MIR142|k562|ENSG00000161960|upES	chr17	7573941	7573975	XRN2|HepG2	34
chr17	7573759	7574759	MIR142|k562|ENSG00000161960|upES	chr17	7574755	7574778	XRN2|K562	4
chr17	7573759	7574759	MIR142|k562|ENSG00000161960|upES	chr17	7574735	7574781	DDX6|K562	24
chr17	7573759	7574759	MIR142|k562|ENSG00000161960|upES	chr17	7574545	7574551	UCHL5|HepG2	6
chr17	7573759	7574759	MIR142|k562|ENSG00000161960|upES	chr17	7574725	7574800	NCBP2|K562	34
chr17	7573759	7574759	MIR142|k562|ENSG00000161960|upES	chr17	7574559	7574621	ZNF622|K562	62
chr17	7573759	7574759	MIR142|k562|ENSG00000161960|upES	chr17	7574739	7574846	CDC40|HepG2	20
chr17	7573759	7574759	MIR142|k562|ENSG00000161960|upES	chr17	7573873	7573916	PCBP2|HepG2	43
chr17	7573759	7574759	MIR142|k562|ENSG00000161960|upES	chr17	7574741	7574746	PPIG|HepG2	5
chr17	7573759	7574759	MIR142|k562|ENSG00000161960|upES	chr17	7574276	7574308	TARDBP|K562	32
chr17	7573759	7574759	MIR142|k562|ENSG00000161960|upES	chr17	7574546	7574548	NCBP2|HepG2	2
chr17	7573759	7574759	MIR142|k562|ENSG00000161960|upES	chr17	7574129	7574158	EIF4G2|K562	29
chr17	7573759	7574759	MIR142|k562|ENSG00000161960|upES	chr17	7573991	7574020	EIF4G2|K562	29
chr17	7573759	7574759	MIR142|k562|ENSG00000161960|upES	chr17	7574125	7574168	NOLC1|K562	43
chr17	7573759	7574759	MIR142|k562|ENSG00000161960|upES	chr17	7573938	7573968	SUPV3L1|HepG2	30
chr17	7573759	7574759	MIR142|k562|ENSG00000161960|upES	chr17	7574125	7574154	RPS5|HepG2	29
chr17	7573759	7574759	MIR142|k562|ENSG00000161960|upES	chr17	7573833	7573893	GEMIN5|K562	60
chr17	7573759	7574759	MIR142|k562|ENSG00000161960|upES	chr17	7574545	7574551	RPS3|K562	6
chr17	7573759	7574759	MIR142|k562|ENSG00000161960|upES	chr17	7574739	7574755	AUH|HepG2	16
chr17	7573759	7574759	MIR142|k562|ENSG00000161960|upES	chr17	7574752	7574801	RBM15|HepG2	7
chr17	7573759	7574759	MIR142|k562|ENSG00000161960|upES	chr17	7574491	7574510	TIA1|K562	19
chr17	7573759	7574759	MIR142|k562|ENSG00000161960|upES	chr17	7574719	7574745	SF3B4|HepG2	26
chr17	7573759	7574759	MIR142|k562|ENSG00000161960|upES	chr17	7574129	7574156	DDX42|K562	27
chr17	7573759	7574759	MIR142|k562|ENSG00000161960|upES	chr17	7574744	7574800	GEMIN5|K562	15
chr17	7573759	7574759	MIR142|k562|ENSG00000161960|upES	chr17	7574752	7574754	DKC1|HepG2	2
chr17	7573759	7574759	MIR142|k562|ENSG00000161960|upES	chr17	7574050	7574080	XPO5|HepG2	30
chr17	7573759	7574759	MIR142|k562|ENSG00000161960|upES	chr17	7574712	7574718	NOLC1|K562	6
chr17	7573759	7574759	MIR142|k562|ENSG00000161960|upES	chr17	7574737	7574750	HNRNPA1|K562	13
chr17	7573759	7574759	MIR142|k562|ENSG00000161960|upES	chr17	7574131	7574162	IGF2BP2|K562	31
chr17	7573759	7574759	MIR142|k562|ENSG00000161960|upES	chr17	7574261	7574266	GEMIN5|K562	5
chr17	7573759	7574759	MIR142|k562|ENSG00000161960|upES	chr17	7574724	7574803	RBM15|K562	35
chr17	7573759	7574759	MIR142|k562|ENSG00000161960|upES	chr17	7574259	7574303	GRWD1|HepG2	44
chr17	7573759	7574759	MIR142|k562|ENSG00000161960|upES	chr17	7573815	7573869	IGF2BP2|K562	54
chr17	7573759	7574759	MIR142|k562|ENSG00000161960|upES	chr17	7574264	7574301	SND1|K562	37
chr17	7573759	7574759	MIR142|k562|ENSG00000161960|upES	chr17	7574712	7574716	AUH|HepG2	4
chr17	7573759	7574759	MIR142|k562|ENSG00000161960|upES	chr17	7574125	7574165	PRPF8|K562	40
chr17	7573759	7574759	MIR142|k562|ENSG00000161960|upES	chr17	7573878	7573907	XRCC6|K562	29
chr17	7573759	7574759	MIR142|k562|ENSG00000161960|upES	chr17	7574589	7574611	PPIL4|K562	22
chr17	7573759	7574759	MIR142|k562|ENSG00000161960|upES	chr17	7573837	7573876	AGGF1|K562	39
chr17	7573759	7574759	MIR142|k562|ENSG00000161960|upES	chr17	7573860	7573895	SUPV3L1|HepG2	35
chr17	7573759	7574759	MIR142|k562|ENSG00000161960|upES	chr17	7573856	7573905	SAFB2|K562	49
chr17	7573759	7574759	MIR142|k562|ENSG00000161960|upES	chr17	7574758	7574774	RBM22|HepG2	1
chr17	7573759	7574759	MIR142|k562|ENSG00000161960|upES	chr17	7574127	7574159	AARS|K562	32
chr17	7573759	7574759	MIR142|k562|ENSG00000161960|upES	chr17	7574124	7574157	HNRNPA1|HepG2	33
chr17	7573759	7574759	MIR142|k562|ENSG00000161960|upES	chr17	7574738	7574752	ZRANB2|K562	14
chr17	7573759	7574759	MIR142|k562|ENSG00000161960|upES	chr17	7574746	7574776	EFTUD2|HepG2	13
chr17	7573759	7574759	MIR142|k562|ENSG00000161960|upES	chr17	7574562	7574582	NUDT21|HEK293	20
chr17	7573759	7574759	MIR142|k562|ENSG00000161960|upES	chr17	7573806	7573864	TIA1|HepG2	58
chr17	7573759	7574759	MIR142|k562|ENSG00000161960|upES	chr17	7574715	7574772	DDX42|K562	44
chr17	7573759	7574759	MIR142|k562|ENSG00000161960|upES	chr17	7574718	7574755	TROVE2|HepG2	37
chr17	7573759	7574759	MIR142|k562|ENSG00000161960|upES	chr17	7573842	7573859	DDX6|K562	17
chr17	7573759	7574759	MIR142|k562|ENSG00000161960|upES	chr17	7574119	7574178	CSTF2T|K562	59
chr17	7573759	7574759	MIR142|k562|ENSG00000161960|upES	chr17	7574567	7574613	UCHL5|HepG2	46
chr17	7573759	7574759	MIR142|k562|ENSG00000161960|upES	chr17	7574716	7574755	XRCC6|HepG2	39
chr17	7573759	7574759	MIR142|k562|ENSG00000161960|upES	chr17	7574739	7574749	NOLC1|HepG2	10
chr17	7573759	7574759	MIR142|k562|ENSG00000161960|upES	chr17	7574114	7574163	FASTKD2|K562	49
chr17	7573759	7574759	MIR142|k562|ENSG00000161960|upES	chr17	7573902	7574013	AKAP8L|K562	111
chr17	7573759	7574759	MIR142|k562|ENSG00000161960|upES	chr17	7574717	7574773	RPS3|HepG2	42
chr17	7573759	7574759	MIR142|k562|ENSG00000161960|upES	chr17	7573921	7573986	DGCR8|K562	65
chr17	7573759	7574759	MIR142|k562|ENSG00000161960|upES	chr17	7574581	7574604	NCBP2|HepG2	23
chr17	7573759	7574759	MIR142|k562|ENSG00000161960|upES	chr17	7574732	7574802	NPM1|K562	27
chr17	7573759	7574759	MIR142|k562|ENSG00000161960|upES	chr17	7574640	7574652	PUS1|K562	12
chr17	7573759	7574759	MIR142|k562|ENSG00000161960|upES	chr17	7574758	7574800	PPIG|HepG2	1
chr17	7573759	7574759	MIR142|k562|ENSG00000161960|upES	chr17	7574258	7574311	TARDBP|K562	53
chr17	7573759	7574759	MIR142|k562|ENSG00000161960|upES	chr17	7574125	7574169	DDX42|K562	44
chr17	7573759	7574759	MIR142|k562|ENSG00000161960|upES	chr17	7573938	7573978	XRN2|K562	40
chr17	7573759	7574759	MIR142|k562|ENSG00000161960|upES	chr17	7574545	7574560	LIN28B|HepG2	15
chr17	7573759	7574759	MIR142|k562|ENSG00000161960|upES	chr17	7573816	7573902	FKBP4|HepG2	86
chr17	7573759	7574759	MIR142|k562|ENSG00000161960|upES	chr17	7574549	7574568	LIN28B|K562	19
chr17	7573759	7574759	MIR142|k562|ENSG00000161960|upES	chr17	7574632	7574662	PPIG|HepG2	30
chr17	7573759	7574759	MIR142|k562|ENSG00000161960|upES	chr17	7574726	7574804	RBM15|K562	33
chr17	7573759	7574759	MIR142|k562|ENSG00000161960|upES	chr17	7573938	7574004	XRN2|HepG2	66
chr17	7573759	7574759	MIR142|k562|ENSG00000161960|upES	chr17	7574107	7574162	GPKOW|K562	55
chr17	7573759	7574759	MIR142|k562|ENSG00000161960|upES	chr17	7574712	7574741	SMNDC1|HepG2	29
chr17	7573759	7574759	MIR142|k562|ENSG00000161960|upES	chr17	7574756	7574773	SRSF1|HepG2	3
chr17	7573759	7574759	MIR142|k562|ENSG00000161960|upES	chr17	7574753	7574769	TROVE2|K562	6
chr17	7573759	7574759	MIR142|k562|ENSG00000161960|upES	chr17	7574279	7574299	LIN28B|HepG2	20
chr17	7573759	7574759	MIR142|k562|ENSG00000161960|upES	chr17	7574124	7574162	FAM120A|HepG2	38
chr17	7573759	7574759	MIR142|k562|ENSG00000161960|upES	chr17	7574135	7574159	SF3B4|HepG2	24
chr17	7573759	7574759	MIR142|k562|ENSG00000161960|upES	chr17	7574196	7574248	CSTF2T|K562	52
chr17	7573759	7574759	MIR142|k562|ENSG00000161960|upES	chr17	7573987	7574022	CPSF6|HEK293	35
chr17	7573759	7574759	MIR142|k562|ENSG00000161960|upES	chr17	7574581	7574669	BUD13|K562	88
chr17	7573759	7574759	MIR142|k562|ENSG00000161960|upES	chr17	7574745	7574848	TAF15|HepG2	14
chr17	7573759	7574759	MIR142|k562|ENSG00000161960|upES	chr17	7573830	7573867	GRSF1|HepG2	37
chr17	7573759	7574759	MIR142|k562|ENSG00000161960|upES	chr17	7574755	7574803	UCHL5|HepG2	4
chr17	7573759	7574759	MIR142|k562|ENSG00000161960|upES	chr17	7574720	7574800	FASTKD2|HepG2	39
chr17	7573759	7574759	MIR142|k562|ENSG00000161960|upES	chr17	7574713	7574784	FKBP4|HepG2	46
chr17	7573759	7574759	MIR142|k562|ENSG00000161960|upES	chr17	7574721	7574738	NOLC1|K562	17
chr17	7573759	7574759	MIR142|k562|ENSG00000161960|upES	chr17	7574259	7574271	FASTKD2|HepG2	12
chr17	7573759	7574759	MIR142|k562|ENSG00000161960|upES	chr17	7574187	7574205	SF3B4|HepG2	18
chr17	7573759	7574759	MIR142|k562|ENSG00000161960|upES	chr17	7574016	7574071	XPO5|HepG2	55
chr17	7573759	7574759	MIR142|k562|ENSG00000161960|upES	chr17	7574721	7574755	CSTF2T|HepG2	34
chr17	7573759	7574759	MIR142|k562|ENSG00000161960|upES	chr17	7574726	7574749	GRSF1|HepG2	23
chr17	7573759	7574759	MIR142|k562|ENSG00000161960|upES	chr17	7574752	7574785	MTPAP|K562	7
chr17	7573759	7574759	MIR142|k562|ENSG00000161960|upES	chr17	7574271	7574293	FASTKD2|HepG2	22
chr17	7573759	7574759	MIR142|k562|ENSG00000161960|upES	chr17	7574730	7574754	LARP7|K562	24
chr17	7573759	7574759	MIR142|k562|ENSG00000161960|upES	chr17	7574729	7574793	AARS|K562	30
chr17	7573759	7574759	MIR142|k562|ENSG00000161960|upES	chr17	7574712	7574769	TRA2A|K562	47
chr17	7573759	7574759	MIR142|k562|ENSG00000161960|upES	chr17	7574756	7574800	RPS3|K562	3
chr17	7573759	7574759	MIR142|k562|ENSG00000161960|upES	chr17	7573886	7574016	LSM11|K562	130
chr17	7573759	7574759	MIR142|k562|ENSG00000161960|upES	chr17	7574220	7574262	HNRNPU|K562	42
chr17	7573759	7574759	MIR142|k562|ENSG00000161960|upES	chr17	7574259	7574264	LIN28B|K562	5
chr17	7573759	7574759	MIR142|k562|ENSG00000161960|upES	chr17	7574547	7574549	DDX3X|K562	2
chr17	7573759	7574759	MIR142|k562|ENSG00000161960|upES	chr17	7574543	7574561	BUD13|K562	18
chr17	7573759	7574759	MIR142|k562|ENSG00000161960|upES	chr17	7574754	7574767	BCCIP|HepG2	5
chr17	7573759	7574759	MIR142|k562|ENSG00000161960|upES	chr17	7574266	7574288	XRN2|K562	22
chr17	7573759	7574759	MIR142|k562|ENSG00000161960|upES	chr17	7574545	7574572	LIN28B|K562	27
chr17	7573759	7574759	MIR142|k562|ENSG00000161960|upES	chr17	7574731	7574803	AGGF1|K562	28
chr17	7573759	7574759	MIR142|k562|ENSG00000161960|upES	chr17	7574259	7574270	SRSF9|HepG2	11
chr17	7573759	7574759	MIR142|k562|ENSG00000161960|upES	chr17	7574258	7574294	EIF3D|HepG2	36
chr17	7573759	7574759	MIR142|k562|ENSG00000161960|upES	chr17	7573815	7573911	FAM120A|K562	96
chr17	7573759	7574759	MIR142|k562|ENSG00000161960|upES	chr17	7574733	7574801	XPO5|HepG2	26
chr17	7573759	7574759	MIR142|k562|ENSG00000161960|upES	chr17	7574713	7574757	CSTF2T|HepG2	44
chr17	7573759	7574759	MIR142|k562|ENSG00000161960|upES	chr17	7573942	7573966	FMR1|K562	24
chr17	7573759	7574759	MIR142|k562|ENSG00000161960|upES	chr17	7574713	7574754	PTBP1|HepG2	41
chr17	7573759	7574759	MIR142|k562|ENSG00000161960|upES	chr17	7573920	7573970	PCBP2|HepG2	50
chr17	7573759	7574759	MIR142|k562|ENSG00000161960|upES	chr17	7574756	7574847	EWSR1|K562	3
chr17	7573759	7574759	MIR142|k562|ENSG00000161960|upES	chr17	7573837	7573854	RBM15|K562	17
chr17	7573759	7574759	MIR142|k562|ENSG00000161960|upES	chr17	7574262	7574279	HNRNPL|K562	17
chr17	7573759	7574759	MIR142|k562|ENSG00000161960|upES	chr17	7573930	7573977	HNRNPC|HepG2	47
chr17	7573759	7574759	MIR142|k562|ENSG00000161960|upES	chr17	7574128	7574164	U2AF2|K562	36
chr17	7573759	7574759	MIR142|k562|ENSG00000161960|upES	chr17	7574259	7574297	DDX3X|HepG2	38
chr17	7573759	7574759	MIR142|k562|ENSG00000161960|upES	chr17	7573878	7573897	FMR1|K562	19
chr17	7573759	7574759	MIR142|k562|ENSG00000161960|upES	chr17	7574132	7574157	LSM11|HepG2	25
chr17	7573759	7574759	MIR142|k562|ENSG00000161960|upES	chr17	7573955	7573983	DDX55|K562	28
chr17	7573759	7574759	MIR142|k562|ENSG00000161960|upES	chr17	7574718	7574795	FAM120A|HepG2	41
chr17	7573759	7574759	MIR142|k562|ENSG00000161960|upES	chr17	7574755	7574796	PRPF8|HepG2	4
chr17	7573759	7574759	MIR142|k562|ENSG00000161960|upES	chr17	7574138	7574154	XRN2|K562	16
chr17	7573759	7574759	MIR142|k562|ENSG00000161960|upES	chr17	7573813	7573880	HNRNPU|K562	67
chr17	7573759	7574759	MIR142|k562|ENSG00000161960|upES	chr17	7574259	7574287	SRSF9|HepG2	28
chr17	7573759	7574759	MIR142|k562|ENSG00000161960|upES	chr17	7574719	7574756	RBM15|HepG2	37
chr17	7573759	7574759	MIR142|k562|ENSG00000161960|upES	chr17	7574568	7574661	UCHL5|K562	93
chr17	7573759	7574759	MIR142|k562|ENSG00000161960|upES	chr17	7573811	7573871	NKRF|HepG2	60
chr17	7573759	7574759	MIR142|k562|ENSG00000161960|upES	chr17	7573941	7573984	TIA1|HepG2	43
chr17	7573759	7574759	MIR142|k562|ENSG00000161960|upES	chr17	7574598	7574620	EIF3D|HepG2	22
chr17	7573759	7574759	MIR142|k562|ENSG00000161960|upES	chr17	7574724	7574801	DROSHA|K562	35
chr17	7573759	7574759	MIR142|k562|ENSG00000161960|upES	chr17	7573939	7573995	U2AF1|HepG2	56
chr17	7573759	7574759	MIR142|k562|ENSG00000161960|upES	chr17	7574728	7574801	SRSF1|K562	31
chr17	7573759	7574759	MIR142|k562|ENSG00000161960|upES	chr17	7574738	7574795	DGCR8|HepG2	21
chr17	7573759	7574759	MIR142|k562|ENSG00000161960|upES	chr17	7573917	7573999	EWSR1|K562	82
chr17	7573759	7574759	MIR142|k562|ENSG00000161960|upES	chr17	7574561	7574615	SRSF1|K562	54
chr17	7573759	7574759	MIR142|k562|ENSG00000161960|upES	chr17	7574557	7574617	TARDBP|K562	60
chr17	7573759	7574759	MIR142|k562|ENSG00000161960|upES	chr17	7573883	7573920	HNRNPA1|K562	37
chr17	7573759	7574759	MIR142|k562|ENSG00000161960|upES	chr17	7574547	7574551	SRSF1|HepG2	4
chr17	7573759	7574759	MIR142|k562|ENSG00000161960|upES	chr17	7574712	7574718	DKC1|HepG2	6
chr17	7573759	7574759	MIR142|k562|ENSG00000161960|upES	chr17	7573874	7573925	FAM120A|HepG2	51
chr17	7573759	7574759	MIR142|k562|ENSG00000161960|upES	chr17	7574640	7574676	IGF2BP1|K562	36
chr17	7573759	7574759	MIR142|k562|ENSG00000161960|upES	chr17	7574273	7574310	PPIG|HepG2	37
chr17	7573759	7574759	MIR142|k562|ENSG00000161960|upES	chr17	7574047	7574089	NONO|K562	42
chr17	7573759	7574759	MIR142|k562|ENSG00000161960|upES	chr17	7573886	7573924	SF3B1|K562	38
chr17	7573759	7574759	MIR142|k562|ENSG00000161960|upES	chr17	7574754	7574780	NOLC1|HepG2	5
chr17	7573759	7574759	MIR142|k562|ENSG00000161960|upES	chr17	7573840	7573861	U2AF2|K562	21
chr17	7573759	7574759	MIR142|k562|ENSG00000161960|upES	chr17	7574751	7574754	DKC1|HepG2	3
chr17	7573759	7574759	MIR142|k562|ENSG00000161960|upES	chr17	7573958	7573968	DDX42|K562	10
chr17	7573759	7574759	MIR142|k562|ENSG00000161960|upES	chr17	7573873	7573901	RBM22|HepG2	28
chr17	7573759	7574759	MIR142|k562|ENSG00000161960|upES	chr17	7574710	7574724	U2AF1|K562	14
chr17	7573759	7574759	MIR142|k562|ENSG00000161960|upES	chr17	7574733	7574753	LARP7|K562	20
chr17	7573759	7574759	MIR142|k562|ENSG00000161960|upES	chr17	7574714	7574775	U2AF2|HepG2	45
chr17	7573759	7574759	MIR142|k562|ENSG00000161960|upES	chr17	7574723	7574754	PCBP2|HepG2	31
chr17	7573759	7574759	MIR142|k562|ENSG00000161960|upES	chr17	7573946	7573985	U2AF1|K562	39
chr17	7573759	7574759	MIR142|k562|ENSG00000161960|upES	chr17	7574272	7574301	UCHL5|K562	29
chr17	7573759	7574759	MIR142|k562|ENSG00000161960|upES	chr17	7573935	7573972	PUS1|K562	37
chr17	7573759	7574759	MIR142|k562|ENSG00000161960|upES	chr17	7574130	7574176	FAM120A|K562	46
chr17	7573759	7574759	MIR142|k562|ENSG00000161960|upES	chr17	7573946	7573999	HNRNPM|K562	53
chr17	7573759	7574759	MIR142|k562|ENSG00000161960|upES	chr17	7574732	7574763	CPSF6|K562	27
chr17	7573759	7574759	MIR142|k562|ENSG00000161960|upES	chr17	7574712	7574758	RBM22|HepG2	46
chr17	7573759	7574759	MIR142|k562|ENSG00000161960|upES	chr17	7574744	7574802	NCBP2|K562	15
chr17	7573759	7574759	MIR142|k562|ENSG00000161960|upES	chr17	7574720	7574802	HNRNPA1|HepG2	39
chr17	7573759	7574759	MIR142|k562|ENSG00000161960|upES	chr17	7574547	7574605	TARDBP|K562	58
chr17	7573759	7574759	MIR142|k562|ENSG00000161960|upES	chr17	7573893	7573928	TIA1|K562	35
chr17	7573759	7574759	MIR142|k562|ENSG00000161960|upES	chr17	7574625	7574668	ZNF622|K562	43
chr17	7573759	7574759	MIR142|k562|ENSG00000161960|upES	chr17	7574259	7574306	NCBP2|HepG2	47
chr17	7573759	7574759	MIR142|k562|ENSG00000161960|upES	chr17	7574268	7574312	SRSF1|HepG2	44
chr17	7573759	7574759	MIR142|k562|ENSG00000161960|upES	chr17	7573831	7573851	DDX6|HepG2	20
chr17	7573759	7574759	MIR142|k562|ENSG00000161960|upES	chr17	7574728	7574736	HNRNPK|K562	8
chr17	7573759	7574759	MIR142|k562|ENSG00000161960|upES	chr17	7574712	7574720	U2AF1|K562	8
chr17	7573759	7574759	MIR142|k562|ENSG00000161960|upES	chr17	7574259	7574276	FXR1|K562	17
chr17	7573759	7574759	MIR142|k562|ENSG00000161960|upES	chr17	7574719	7574749	BUD13|K562	30
chr17	7573759	7574759	MIR142|k562|ENSG00000161960|upES	chr17	7573822	7573893	DHX30|K562	71
chr17	7573759	7574759	MIR142|k562|ENSG00000161960|upES	chr17	7574279	7574308	FMR1|K562	29
chr17	7573759	7574759	MIR142|k562|ENSG00000161960|upES	chr17	7574545	7574568	UCHL5|K562	23
chr17	7573759	7574759	MIR142|k562|ENSG00000161960|upES	chr17	7574711	7574718	U2AF1|HepG2	7
chr17	7573759	7574759	MIR142|k562|ENSG00000161960|upES	chr17	7574127	7574178	YWHAG|K562	51
chr17	7573759	7574759	MIR142|k562|ENSG00000161960|upES	chr17	7574267	7574298	ZNF622|K562	31
chr17	7573759	7574759	MIR142|k562|ENSG00000161960|upES	chr17	7574259	7574280	YWHAG|K562	21
chr17	7573759	7574759	MIR142|k562|ENSG00000161960|upES	chr17	7573844	7573852	EIF3H|HepG2	8
chr17	7573759	7574759	MIR142|k562|ENSG00000161960|upES	chr17	7573797	7573844	DHX30|HepG2	47
chr17	7573759	7574759	MIR142|k562|ENSG00000161960|upES	chr17	7574100	7574142	HNRNPC|HeLa	42
chr17	7573759	7574759	MIR142|k562|ENSG00000161960|upES	chr17	7574754	7574764	DKC1|HepG2	5
chr17	7573759	7574759	MIR142|k562|ENSG00000161960|upES	chr17	7574570	7574613	METAP2|K562	43
chr17	7573759	7574759	MIR142|k562|ENSG00000161960|upES	chr17	7574578	7574602	BUD13|K562	24
chr17	7573759	7574759	MIR142|k562|ENSG00000161960|upES	chr17	7574258	7574266	LIN28B|HepG2	8
chr17	7573759	7574759	MIR142|k562|ENSG00000161960|upES	chr17	7573798	7573865	RBFOX2|HepG2	67
chr17	7573759	7574759	MIR142|k562|ENSG00000161960|upES	chr17	7574128	7574140	HLTF|K562	12
chr17	7573759	7574759	MIR142|k562|ENSG00000161960|upES	chr17	7574260	7574311	SRSF1|HepG2	51
chr17	7573759	7574759	MIR142|k562|ENSG00000161960|upES	chr17	7574562	7574619	SND1|K562	57
chr17	7573759	7574759	MIR142|k562|ENSG00000161960|upES	chr17	7574709	7574758	PPIG|HepG2	49
chr17	7573759	7574759	MIR142|k562|ENSG00000161960|upES	chr17	7573820	7573855	BCCIP|HepG2	35
chr17	7573759	7574759	MIR142|k562|ENSG00000161960|upES	chr17	7574671	7574678	GRWD1|HepG2	7
chr17	7573759	7574759	MIR142|k562|ENSG00000161960|upES	chr17	7574536	7574556	PRPF8|K562	20
chr17	7573759	7574759	MIR142|k562|ENSG00000161960|upES	chr17	7574713	7574745	SND1|HepG2	32
chr17	7573759	7574759	MIR142|k562|ENSG00000161960|upES	chr17	7573937	7573986	IGF2BP1|HepG2	49
chr17	7573759	7574759	MIR142|k562|ENSG00000161960|upES	chr17	7574574	7574613	UCHL5|K562	39
chr17	7573759	7574759	MIR142|k562|ENSG00000161960|upES	chr17	7574259	7574278	YBX3|K562	19
chr17	7573759	7574759	MIR142|k562|ENSG00000161960|upES	chr17	7574717	7574753	PTBP1|K562	36
chr17	7573759	7574759	MIR142|k562|ENSG00000161960|upES	chr17	7574647	7574671	GRWD1|HepG2	24
chr17	7573759	7574759	MIR142|k562|ENSG00000161960|upES	chr17	7574100	7574142	CSTF2|HeLa	42
chr17	7573759	7574759	MIR142|k562|ENSG00000161960|upES	chr17	7574724	7574803	SRSF7|K562	35
chr17	7573759	7574759	MIR142|k562|ENSG00000161960|upES	chr17	7573927	7574007	EWSR1|K562	80
chr17	7573759	7574759	MIR142|k562|ENSG00000161960|upES	chr17	7574726	7574760	XRN2|HepG2	33
chr17	7573759	7574759	MIR142|k562|ENSG00000161960|upES	chr17	7574126	7574150	FASTKD2|K562	24
chr17	7573759	7574759	MIR142|k562|ENSG00000161960|upES	chr17	7574475	7574494	KHSRP|K562	19
chr17	7573759	7574759	MIR142|k562|ENSG00000161960|upES	chr17	7574714	7574760	DDX55|K562	45
chr17	7573759	7574759	MIR142|k562|ENSG00000161960|upES	chr17	7574119	7574129	SF3B1|K562	10
chr17	7573759	7574759	MIR142|k562|ENSG00000161960|upES	chr17	7573832	7573905	DGCR8|K562	73
chr17	7573759	7574759	MIR142|k562|ENSG00000161960|upES	chr17	7573829	7573860	AGGF1|HepG2	31
chr17	7573759	7574759	MIR142|k562|ENSG00000161960|upES	chr17	7574740	7574758	U2AF1|K562	18
chr17	7573759	7574759	MIR142|k562|ENSG00000161960|upES	chr17	7573939	7573966	RBM5|HepG2	27
chr17	7573759	7574759	MIR142|k562|ENSG00000161960|upES	chr17	7574040	7574086	NONO|K562	46
chr17	7573759	7574759	MIR142|k562|ENSG00000161960|upES	chr17	7574673	7574726	PRPF8|HepG2	53
chr17	7573759	7574759	MIR142|k562|ENSG00000161960|upES	chr17	7573807	7573829	MTPAP|K562	22
chr17	7573759	7574759	MIR142|k562|ENSG00000161960|upES	chr17	7574710	7574751	CDC40|HepG2	41
chr17	7573759	7574759	MIR142|k562|ENSG00000161960|upES	chr17	7574261	7574284	DDX6|K562	23
chr17	7573759	7574759	MIR142|k562|ENSG00000161960|upES	chr17	7574728	7574802	DDX24|K562	31
chr17	7573759	7574759	MIR142|k562|ENSG00000161960|upES	chr17	7574258	7574276	TARDBP|K562	18
chr17	7573759	7574759	MIR142|k562|ENSG00000161960|upES	chr17	7574712	7574719	NOLC1|HepG2	7
chr17	7573759	7574759	MIR142|k562|ENSG00000161960|upES	chr17	7573805	7573869	IGF2BP1|HepG2	64
chr17	7573759	7574759	MIR142|k562|ENSG00000161960|upES	chr17	7574259	7574293	EIF3D|HepG2	34
chr17	7573759	7574759	MIR142|k562|ENSG00000161960|upES	chr17	7574757	7574761	IGF2BP2|K562	2
chr17	7573759	7574759	MIR142|k562|ENSG00000161960|upES	chr17	7574753	7574848	GPKOW|K562	6
chr17	7573759	7574759	MIR142|k562|ENSG00000161960|upES	chr17	7574716	7574804	SRSF7|HepG2	43
chr17	7573759	7574759	MIR142|k562|ENSG00000161960|upES	chr17	7574261	7574282	DDX55|HepG2	21
chr17	7573759	7574759	MIR142|k562|ENSG00000161960|upES	chr17	7574301	7574308	UCHL5|K562	7
chr17	7573759	7574759	MIR142|k562|ENSG00000161960|upES	chr17	7574268	7574300	GRWD1|HepG2	32
chr17	7573759	7574759	MIR142|k562|ENSG00000161960|upES	chr17	7573829	7573897	PRPF8|HepG2	68
chr17	7573759	7574759	MIR142|k562|ENSG00000161960|upES	chr17	7574757	7574849	DDX55|HepG2	2
chr17	7573759	7574759	MIR142|k562|ENSG00000161960|upES	chr17	7573935	7574002	IGF2BP3|HepG2	67
chr17	7573759	7574759	MIR142|k562|ENSG00000161960|upES	chr17	7573929	7573972	DGCR8|K562	43
chr17	7573759	7574759	MIR142|k562|ENSG00000161960|upES	chr17	7573893	7573967	DHX30|K562	74
chr17	7573759	7574759	MIR142|k562|ENSG00000161960|upES	chr17	7574625	7574670	FASTKD2|HepG2	45
chr17	7573759	7574759	MIR142|k562|ENSG00000161960|upES	chr17	7574735	7574802	SUGP2|HepG2	24
chr17	7573759	7574759	MIR142|k562|ENSG00000161960|upES	chr17	7573821	7573894	EIF4G2|K562	73
chr17	7573759	7574759	MIR142|k562|ENSG00000161960|upES	chr17	7574258	7574281	DDX3X|K562	23
chr17	7573759	7574759	MIR142|k562|ENSG00000161960|upES	chr17	7573924	7574013	CSTF2T|HepG2	89
chr17	7573759	7574759	MIR142|k562|ENSG00000161960|upES	chr17	7574732	7574773	HNRNPL|K562	27
chr17	7573759	7574759	MIR142|k562|ENSG00000161960|upES	chr17	7574719	7574739	AUH|HepG2	20
chr17	7573759	7574759	MIR142|k562|ENSG00000161960|upES	chr17	7574259	7574262	DDX59|HepG2	3
chr17	7573759	7574759	MIR142|k562|ENSG00000161960|upES	chr17	7574738	7574751	NOLC1|HepG2	13
chr17	7573759	7574759	MIR142|k562|ENSG00000161960|upES	chr17	7574129	7574161	SF3B1|K562	32
chr17	7573759	7574759	MIR142|k562|ENSG00000161960|upES	chr17	7574714	7574750	LARP4|HepG2	36
chr17	7573759	7574759	MIR142|k562|ENSG00000161960|upES	chr17	7574632	7574676	SND1|K562	44
chr17	7573759	7574759	MIR142|k562|ENSG00000161960|upES	chr17	7574572	7574632	DDX55|HepG2	60
chr17	7573759	7574759	MIR142|k562|ENSG00000161960|upES	chr17	7574613	7574669	UCHL5|HepG2	56
chr17	7573759	7574759	MIR142|k562|ENSG00000161960|upES	chr17	7574736	7574800	AKAP8L|K562	23
chr17	7573759	7574759	MIR142|k562|ENSG00000161960|upES	chr17	7574571	7574611	DDX3X|K562	40
chr17	7573759	7574759	MIR142|k562|ENSG00000161960|upES	chr17	7574713	7574801	FXR2|K562	46
chr17	7573759	7574759	MIR142|k562|ENSG00000161960|upES	chr17	7574532	7574569	U2AF2|K562	37
chr17	7573759	7574759	MIR142|k562|ENSG00000161960|upES	chr17	7574122	7574166	BUD13|HepG2	44
chr17	7573759	7574759	MIR142|k562|ENSG00000161960|upES	chr17	7574714	7574802	SUPV3L1|HepG2	45
chr17	7573759	7574759	MIR142|k562|ENSG00000161960|upES	chr17	7574742	7574791	HNRNPK|K562	17
chr17	7573759	7574759	MIR142|k562|ENSG00000161960|upES	chr17	7573853	7573876	RBFOX2|K562	23
chr17	7573759	7574759	MIR142|k562|ENSG00000161960|upES	chr17	7574306	7574353	PRPF8|K562	47
chr17	7573759	7574759	MIR142|k562|ENSG00000161960|upES	chr17	7574566	7574618	YBX3|K562	52
chr17	7573759	7574759	MIR142|k562|ENSG00000161960|upES	chr17	7573897	7573915	SMNDC1|K562	18
chr17	7573759	7574759	MIR142|k562|ENSG00000161960|upES	chr17	7574718	7574738	SMNDC1|K562	20
chr17	7573759	7574759	MIR142|k562|ENSG00000161960|upES	chr17	7574749	7574803	RPS3|K562	10
chr17	7573759	7574759	MIR142|k562|ENSG00000161960|upES	chr17	7574590	7574601	RPS3|K562	11
chr17	7573759	7574759	MIR142|k562|ENSG00000161960|upES	chr17	7574250	7574270	CDC40|HepG2	20
chr17	7573759	7574759	MIR142|k562|ENSG00000161960|upES	chr17	7573815	7573864	LSM11|K562	49
chr17	7573759	7574759	MIR142|k562|ENSG00000161960|upES	chr17	7574581	7574604	SRSF1|K562	23
chr17	7573759	7574759	MIR142|k562|ENSG00000161960|upES	chr17	7574575	7574625	FASTKD2|HepG2	50
chr17	7573759	7574759	MIR142|k562|ENSG00000161960|upES	chr17	7574727	7574802	GTF2F1|K562	32
chr17	7573759	7574759	MIR142|k562|ENSG00000161960|upES	chr17	7573825	7573860	AKAP8L|K562	35
chr17	7573759	7574759	MIR142|k562|ENSG00000161960|upES	chr17	7574625	7574661	UCHL5|HepG2	36
chr17	7573759	7574759	MIR142|k562|ENSG00000161960|upES	chr17	7574302	7574346	PRPF8|K562	44
chr17	7573759	7574759	MIR142|k562|ENSG00000161960|upES	chr17	7573826	7573856	CDC40|HepG2	30
chr17	7573759	7574759	MIR142|k562|ENSG00000161960|upES	chr17	7574737	7574794	YWHAG|K562	22
chr17	7573759	7574759	MIR142|k562|ENSG00000161960|upES	chr17	7574251	7574273	PPIG|HepG2	22
chr17	7573759	7574759	MIR142|k562|ENSG00000161960|upES	chr17	7574135	7574151	SLTM|K562	16
chr17	7573759	7574759	MIR142|k562|ENSG00000161960|upES	chr17	7574721	7574799	HNRNPK|HepG2	38
chr17	7573759	7574759	MIR142|k562|ENSG00000161960|upES	chr17	7574637	7574667	EIF4G2|K562	30
chr17	7573759	7574759	MIR142|k562|ENSG00000161960|upES	chr17	7574258	7574279	FXR2|K562	21
chr17	7573759	7574759	MIR142|k562|ENSG00000161960|upES	chr17	7574724	7574740	U2AF1|K562	16
chr17	7573759	7574759	MIR142|k562|ENSG00000161960|upES	chr17	7574130	7574160	FMR1|K562	30
chr17	7573759	7574759	MIR142|k562|ENSG00000161960|upES	chr17	7573813	7573896	GTF2F1|HepG2	83
chr17	7573759	7574759	MIR142|k562|ENSG00000161960|upES	chr17	7574722	7574845	TBRG4|HepG2	37
chr17	7573759	7574759	MIR142|k562|ENSG00000161960|upES	chr17	7574560	7574567	LIN28B|HepG2	7
chr17	7573759	7574759	MIR142|k562|ENSG00000161960|upES	chr17	7574188	7574204	RBM5|HepG2	16
chr17	7573759	7574759	MIR142|k562|ENSG00000161960|upES	chr17	7573852	7573864	TNRC6A|K562	12
chr17	7573759	7574759	MIR142|k562|ENSG00000161960|upES	chr17	7574121	7574157	HNRNPK|HepG2	36
chr17	7573759	7574759	MIR142|k562|ENSG00000161960|upES	chr17	7574547	7574554	SRSF1|HepG2	7
chr17	7573759	7574759	MIR142|k562|ENSG00000161960|upES	chr17	7574713	7574717	PTBP1|K562	4
chr17	7573759	7574759	MIR142|k562|ENSG00000161960|upES	chr17	7574135	7574160	EFTUD2|K562	25
chr17	7573759	7574759	MIR142|k562|ENSG00000161960|upES	chr17	7573829	7573867	PRPF8|K562	38
chr17	7573759	7574759	MIR142|k562|ENSG00000161960|upES	chr17	7574729	7574801	PPIL4|K562	30
chr17	7573759	7574759	MIR142|k562|ENSG00000161960|upES	chr17	7574713	7574755	BUD13|HepG2	42
chr17	7573759	7574759	MIR142|k562|ENSG00000161960|upES	chr17	7573878	7573924	FAM120A|HepG2	46
chr17	7573759	7574759	MIR142|k562|ENSG00000161960|upES	chr17	7573892	7573910	PPIG|HepG2	18
chr17	7573759	7574759	MIR142|k562|ENSG00000161960|upES	chr17	7574708	7574765	SERBP1|K562	51
chr17	7573759	7574759	MIR142|k562|ENSG00000161960|upES	chr17	7574744	7574797	FASTKD2|K562	15
chr17	7573759	7574759	MIR142|k562|ENSG00000161960|upES	chr17	7574543	7574575	U2AF2|HepG2	32
chr17	7573759	7574759	MIR142|k562|ENSG00000161960|upES	chr17	7573822	7573862	IGF2BP3|HepG2	40
chr17	7573759	7574759	MIR142|k562|ENSG00000161960|upES	chr17	7574749	7574761	GEMIN5|K562	10
chr17	7573759	7574759	MIR142|k562|ENSG00000161960|upES	chr17	7574672	7574678	YBX3|K562	6
chr17	7573759	7574759	MIR142|k562|ENSG00000161960|upES	chr17	7574138	7574167	XRN2|K562	29
chr17	7573759	7574759	MIR142|k562|ENSG00000161960|upES	chr17	7574729	7574755	TAF15|HepG2	26
chr17	7573759	7574759	MIR142|k562|ENSG00000161960|upES	chr17	7574566	7574620	GRWD1|HepG2	54
chr17	7573759	7574759	MIR142|k562|ENSG00000161960|upES	chr17	7574734	7574755	GRSF1|HepG2	21
chr17	7573759	7574759	MIR142|k562|ENSG00000161960|upES	chr17	7574208	7574247	CSTF2T|K562	39
chr17	7573759	7574759	MIR142|k562|ENSG00000161960|upES	chr17	7574258	7574278	DDX6|HepG2	20
chr17	7573759	7574759	MIR142|k562|ENSG00000161960|upES	chr17	7573824	7573870	TIA1|K562	46
chr17	7573759	7574759	MIR142|k562|ENSG00000161960|upES	chr17	7574733	7574850	FUBP3|HepG2	26
chr17	7573759	7574759	MIR142|k562|ENSG00000161960|upES	chr17	7574549	7574553	FASTKD2|HepG2	4
chr17	7573759	7574759	MIR142|k562|ENSG00000161960|upES	chr17	7574716	7574802	TROVE2|HepG2	43
chr17	7573759	7574759	MIR142|k562|ENSG00000161960|upES	chr17	7574715	7574752	EIF3H|HepG2	37
chr17	7573759	7574759	MIR142|k562|ENSG00000161960|upES	chr17	7574721	7574771	SRSF7|K562	38
chr17	7573759	7574759	MIR142|k562|ENSG00000161960|upES	chr17	7574303	7574308	LIN28B|HepG2	5
chr17	7573759	7574759	MIR142|k562|ENSG00000161960|upES	chr17	7573751	7573784	PUS1|K562	25
chr17	7573759	7574759	MIR142|k562|ENSG00000161960|upES	chr17	7574296	7574307	FASTKD2|HepG2	11
chr17	7573759	7574759	MIR142|k562|ENSG00000161960|upES	chr17	7574640	7574663	PPIL4|K562	23
chr17	7573759	7574759	MIR142|k562|ENSG00000161960|upES	chr17	7573826	7573902	SLTM|K562	76
chr17	7573759	7574759	MIR142|k562|ENSG00000161960|upES	chr17	7574716	7574786	SLBP|K562	43
chr17	7573759	7574759	MIR142|k562|ENSG00000161960|upES	chr17	7574132	7574154	IGF2BP1|K562	22
chr17	7573759	7574759	MIR142|k562|ENSG00000161960|upES	chr17	7574570	7574610	SUB1|HepG2	40
chr17	7573759	7574759	MIR142|k562|ENSG00000161960|upES	chr17	7574718	7574779	IGF2BP2|K562	41
chr17	7573759	7574759	MIR142|k562|ENSG00000161960|upES	chr17	7574754	7574804	SRSF7|HepG2	5
chr17	7573759	7574759	MIR142|k562|ENSG00000161960|upES	chr17	7574222	7574229	U2AF2|K562	7
chr17	7573759	7574759	MIR142|k562|ENSG00000161960|upES	chr17	7574716	7574751	DKC1|HepG2	35
chr17	7573759	7574759	MIR142|k562|ENSG00000161960|upES	chr17	7574531	7574562	U2AF2|HepG2	31
chr17	7573759	7574759	MIR142|k562|ENSG00000161960|upES	chr17	7574125	7574158	DGCR8|HepG2	33
chr17	7573759	7574759	MIR142|k562|ENSG00000161960|upES	chr17	7573925	7573962	GTF2F1|HepG2	37
chr17	7573759	7574759	MIR142|k562|ENSG00000161960|upES	chr17	7574267	7574285	SAFB2|K562	18
chr17	7573759	7574759	MIR142|k562|ENSG00000161960|upES	chr17	7574130	7574158	SAFB2|K562	28
chr17	7573759	7574759	MIR142|k562|ENSG00000161960|upES	chr17	7574264	7574275	LIN28B|K562	11
chr17	7573759	7574759	MIR142|k562|ENSG00000161960|upES	chr17	7574718	7574755	U2AF1|HepG2	37
chr17	7573759	7574759	MIR142|k562|ENSG00000161960|upES	chr17	7574678	7574756	PRPF8|HepG2	78
chr17	7573759	7574759	MIR142|k562|ENSG00000161960|upES	chr17	7573839	7573911	EFTUD2|HepG2	72
chr17	7573759	7574759	MIR142|k562|ENSG00000161960|upES	chr17	7574722	7574803	UCHL5|K562	37
chr17	7573759	7574759	MIR142|k562|ENSG00000161960|upES	chr17	7574126	7574167	CSTF2T|HepG2	41
chr17	7573759	7574759	MIR142|k562|ENSG00000161960|upES	chr17	7574285	7574306	IGF2BP1|K562	21
chr17	7573759	7574759	MIR142|k562|ENSG00000161960|upES	chr17	7574260	7574262	IGF2BP2|K562	2
chr17	7573759	7574759	MIR142|k562|ENSG00000161960|upES	chr17	7574278	7574292	RPS3|HepG2	14
chr17	7573759	7574759	MIR142|k562|ENSG00000161960|upES	chr17	7574711	7574754	BCCIP|HepG2	43
chr17	7573759	7574759	MIR142|k562|ENSG00000161960|upES	chr17	7574259	7574271	SUB1|HepG2	12
chr17	7573759	7574759	MIR142|k562|ENSG00000161960|upES	chr17	7574133	7574162	SAFB2|K562	29
chr17	7573759	7574759	MIR142|k562|ENSG00000161960|upES	chr17	7573885	7573928	SFPQ|HepG2	43
chr17	7573759	7574759	MIR142|k562|ENSG00000161960|upES	chr17	7574583	7574602	MTPAP|K562	19
chr17	7573759	7574759	MIR142|k562|ENSG00000161960|upES	chr17	7573924	7574008	FAM120A|HepG2	84
chr17	7573759	7574759	MIR142|k562|ENSG00000161960|upES	chr17	7574598	7574668	GEMIN5|K562	70
chr17	7573759	7574759	MIR142|k562|ENSG00000161960|upES	chr17	7573821	7573917	XRN2|K562	96
chr17	7573759	7574759	MIR142|k562|ENSG00000161960|upES	chr17	7573844	7573863	DHX30|HepG2	19
chr17	7573759	7574759	MIR142|k562|ENSG00000161960|upES	chr17	7573837	7573850	BUD13|K562	13
chr17	7573759	7574759	MIR142|k562|ENSG00000161960|upES	chr17	7574545	7574553	HNRNPA1|K562	8
chr17	7573759	7574759	MIR142|k562|ENSG00000161960|upES	chr17	7573828	7573856	RBM22|HepG2	28
chr17	7573759	7574759	MIR142|k562|ENSG00000161960|upES	chr17	7573934	7573975	RBFOX2|K562	41
chr17	7573759	7574759	MIR142|k562|ENSG00000161960|upES	chr17	7574712	7574718	MTPAP|K562	6
chr17	7573759	7574759	MIR142|k562|ENSG00000161960|upES	chr17	7574054	7574063	SFPQ|HepG2	9
chr17	7573759	7574759	MIR142|k562|ENSG00000161960|upES	chr17	7573898	7573907	GEMIN5|K562	9
chr17	7573759	7574759	MIR142|k562|ENSG00000161960|upES	chr17	7574718	7574737	DKC1|HepG2	19
chr17	7573759	7574759	MIR142|k562|ENSG00000161960|upES	chr17	7574258	7574278	SUB1|HepG2	20
chr17	7573759	7574759	MIR142|k562|ENSG00000161960|upES	chr17	7574718	7574752	IGF2BP1|HepG2	34
chr17	7573759	7574759	MIR142|k562|ENSG00000161960|upES	chr17	7574125	7574177	KHSRP|K562	52
chr17	7573759	7574759	MIR142|k562|ENSG00000161960|upES	chr17	7574187	7574242	PRPF8|K562	55
chr17	7573759	7574759	MIR142|k562|ENSG00000161960|upES	chr17	7574667	7574680	GRWD1|HepG2	13
chr17	7573759	7574759	MIR142|k562|ENSG00000161960|upES	chr17	7574739	7574801	SMNDC1|K562	20
chr17	7573759	7574759	MIR142|k562|ENSG00000161960|upES	chr17	7573804	7573866	CSTF2T|HepG2	62
chr17	7573759	7574759	MIR142|k562|ENSG00000161960|upES	chr17	7573813	7573911	SF3B4|HepG2	98
chr17	7573759	7574759	MIR142|k562|ENSG00000161960|upES	chr17	7574296	7574308	LIN28B|K562	12
chr17	7573759	7574759	MIR142|k562|ENSG00000161960|upES	chr17	7574715	7574750	HNRNPA1|HepG2	35
chr17	7573759	7574759	MIR142|k562|ENSG00000161960|upES	chr17	7574263	7574274	ILF3|K562	11
chr17	7573759	7574759	MIR142|k562|ENSG00000161960|upES	chr17	7574125	7574161	EXOSC5|K562	36
chr17	7573759	7574759	MIR142|k562|ENSG00000161960|upES	chr17	7574719	7574748	EXOSC5|K562	29
chr17	7573759	7574759	MIR142|k562|ENSG00000161960|upES	chr17	7573828	7573900	FASTKD2|K562	72
chr17	7573759	7574759	MIR142|k562|ENSG00000161960|upES	chr17	7573936	7573973	BCCIP|HepG2	37
chr17	7573759	7574759	MIR142|k562|ENSG00000161960|upES	chr17	7574720	7574802	AGGF1|HepG2	39
chr17	7573759	7574759	MIR142|k562|ENSG00000161960|upES	chr17	7574755	7574776	XRCC6|HepG2	4
chr17	7573759	7574759	MIR142|k562|ENSG00000161960|upES	chr17	7574712	7574719	UCHL5|HepG2	7
chr17	7573759	7574759	MIR142|k562|ENSG00000161960|upES	chr17	7574589	7574609	DDX6|K562	20
chr17	7573759	7574759	MIR142|k562|ENSG00000161960|upES	chr17	7574754	7574768	DKC1|HepG2	5
chr17	7573759	7574759	MIR142|k562|ENSG00000161960|upES	chr17	7574585	7574602	DDX6|K562	17
chr17	7573759	7574759	MIR142|k562|ENSG00000161960|upES	chr17	7573944	7573967	HNRNPM|HepG2	23
chr17	7573759	7574759	MIR142|k562|ENSG00000161960|upES	chr17	7573830	7573918	HNRNPUL1|HepG2	88
chr17	7573759	7574759	MIR142|k562|ENSG00000161960|upES	chr17	7574715	7574752	AGGF1|K562	37
chr17	7573759	7574759	MIR142|k562|ENSG00000161960|upES	chr17	7573866	7573901	RPS5|HepG2	35
chr17	7573759	7574759	MIR142|k562|ENSG00000161960|upES	chr17	7573902	7573912	DDX6|HepG2	10
chr17	7573759	7574759	MIR142|k562|ENSG00000161960|upES	chr17	7574739	7574848	DHX30|HepG2	20
chr17	7573759	7574759	MIR142|k562|ENSG00000161960|upES	chr17	7574139	7574173	SUGP2|HepG2	34
chr17	7573759	7574759	MIR142|k562|ENSG00000161960|upES	chr17	7573851	7573892	RBM27|K562	41
chr17	7573759	7574759	MIR142|k562|ENSG00000161960|upES	chr17	7574734	7574796	GTF2F1|HepG2	25
chr17	7573759	7574759	MIR142|k562|ENSG00000161960|upES	chr17	7573835	7573869	AARS|K562	34
chr17	7573759	7574759	MIR142|k562|ENSG00000161960|upES	chr17	7574258	7574270	UCHL5|HepG2	12
chr17	7573759	7574759	MIR142|k562|ENSG00000161960|upES	chr17	7573866	7573923	CSTF2T|HepG2	57
chr17	7573759	7574759	MIR142|k562|ENSG00000161960|upES	chr17	7573847	7573861	CPSF6|K562	14
chr17	28736805	28737805	MIR142|k562|ENSG00000160602|upES	chr17	28737349	28737383	UPF1|K562	34
chr17	28736805	28737805	MIR142|k562|ENSG00000160602|upES	chr17	28737270	28737287	SF3B4|K562	17
chr17	28736805	28737805	MIR142|k562|ENSG00000160602|upES	chr17	28737305	28737326	NCBP2|HepG2	21
chr17	28736805	28737805	MIR142|k562|ENSG00000160602|upES	chr17	28737245	28737279	CSTF2T|HepG2	34
chr17	28736805	28737805	MIR142|k562|ENSG00000160602|upES	chr17	28737230	28737282	HNRNPM|K562	52
chr17	28736805	28737805	MIR142|k562|ENSG00000160602|upES	chr17	28737348	28737377	PPIG|HepG2	29
chr17	28736805	28737805	MIR142|k562|ENSG00000160602|upES	chr17	28737305	28737325	SRSF9|HepG2	20
chr17	28736805	28737805	MIR142|k562|ENSG00000160602|upES	chr17	28737245	28737306	SF3B4|HepG2	61
chr17	28736805	28737805	MIR142|k562|ENSG00000160602|upES	chr17	28737308	28737338	EFTUD2|HepG2	30
chr17	28736805	28737805	MIR142|k562|ENSG00000160602|upES	chr17	28737438	28737472	CSTF2T|HepG2	34
chr17	28736805	28737805	MIR142|k562|ENSG00000160602|upES	chr17	28737238	28737271	XRN2|HepG2	33
chr17	28736805	28737805	MIR142|k562|ENSG00000160602|upES	chr17	28737251	28737274	U2AF1|HepG2	23
chr17	28736805	28737805	MIR142|k562|ENSG00000160602|upES	chr17	28737515	28737534	PPIG|HepG2	19
chr17	28736805	28737805	MIR142|k562|ENSG00000160602|upES	chr17	28737392	28737440	BUD13|K562	48
chr17	28736805	28737805	MIR142|k562|ENSG00000160602|upES	chr17	28737370	28737439	UCHL5|HepG2	69
chr17	28736805	28737805	MIR142|k562|ENSG00000160602|upES	chr17	28737248	28737290	EFTUD2|HepG2	42
chr17	28736805	28737805	MIR142|k562|ENSG00000160602|upES	chr17	28737391	28737424	TRA2A|HepG2	33
chr17	28736805	28737805	MIR142|k562|ENSG00000160602|upES	chr17	28737421	28737442	FASTKD2|HepG2	21
chr17	28736805	28737805	MIR142|k562|ENSG00000160602|upES	chr17	28737294	28737342	CPSF6|HEK293	48
chr17	28736805	28737805	MIR142|k562|ENSG00000160602|upES	chr17	28737316	28737342	U2AF1|HepG2	26
chr17	28736805	28737805	MIR142|k562|ENSG00000160602|upES	chr17	28737375	28737425	PPIG|HepG2	50
chr17	28736805	28737805	MIR142|k562|ENSG00000160602|upES	chr17	28737655	28737665	EIF3D|HepG2	10
chr17	28736805	28737805	MIR142|k562|ENSG00000160602|upES	chr17	28737645	28737690	TROVE2|HepG2	45
chr17	28736805	28737805	MIR142|k562|ENSG00000160602|upES	chr17	28737572	28737618	EFTUD2|HepG2	46
chr17	28736805	28737805	MIR142|k562|ENSG00000160602|upES	chr17	28737557	28737614	FAM120A|HepG2	57
chr17	28736805	28737805	MIR142|k562|ENSG00000160602|upES	chr17	28737671	28737693	NCBP2|HepG2	22
chr17	28736805	28737805	MIR142|k562|ENSG00000160602|upES	chr17	28737554	28737584	DGCR8|HepG2	30
chr17	28736805	28737805	MIR142|k562|ENSG00000160602|upES	chr17	28737653	28737694	BUD13|HepG2	41
chr17	28736805	28737805	MIR142|k562|ENSG00000160602|upES	chr17	28737571	28737627	GRWD1|HepG2	56
chr17	28736805	28737805	MIR142|k562|ENSG00000160602|upES	chr17	28737580	28737603	RBM5|HepG2	23
chr17	28736805	28737805	MIR142|k562|ENSG00000160602|upES	chr17	28737650	28737702	DDX59|HepG2	52
chr17	28736805	28737805	MIR142|k562|ENSG00000160602|upES	chr17	28737608	28737685	RBFOX2|HepG2	77
chr17	28736805	28737805	MIR142|k562|ENSG00000160602|upES	chr17	28737651	28737710	PRPF8|HepG2	59
chr17	28736805	28737805	MIR142|k562|ENSG00000160602|upES	chr17	28737677	28737702	TROVE2|HepG2	25
chr17	28736805	28737805	MIR142|k562|ENSG00000160602|upES	chr17	28737660	28737683	SRSF9|HepG2	23
chr17	28736805	28737805	MIR142|k562|ENSG00000160602|upES	chr17	28737624	28737671	TBRG4|HepG2	47
chr17	28736805	28737805	MIR142|k562|ENSG00000160602|upES	chr17	28737638	28737675	PRPF8|K562	37
chr17	28736805	28737805	MIR142|k562|ENSG00000160602|upES	chr17	28737673	28737706	EIF3H|HepG2	33
chr17	28736805	28737805	MIR142|k562|ENSG00000160602|upES	chr17	28737582	28737627	EFTUD2|K562	45
chr17	28736805	28737805	MIR142|k562|ENSG00000160602|upES	chr17	28737540	28737604	UCHL5|HepG2	64
chr17	28736805	28737805	MIR142|k562|ENSG00000160602|upES	chr17	28737536	28737574	PCBP2|HepG2	38
chr17	28736805	28737805	MIR142|k562|ENSG00000160602|upES	chr17	28737541	28737570	ZRANB2|K562	29
chr17	28736805	28737805	MIR142|k562|ENSG00000160602|upES	chr17	28737547	28737623	FASTKD2|HepG2	76
chr17	28736805	28737805	MIR142|k562|ENSG00000160602|upES	chr17	28737602	28737695	UCHL5|HepG2	93
chr17	28736805	28737805	MIR142|k562|ENSG00000160602|upES	chr17	28737582	28737627	U2AF2|K562	45
chr17	28736805	28737805	MIR142|k562|ENSG00000160602|upES	chr17	28737584	28737610	NKRF|HepG2	26
chr17	28736805	28737805	MIR142|k562|ENSG00000160602|upES	chr17	28737733	28737771	PRPF8|HepG2	38
chr17	28736805	28737805	MIR142|k562|ENSG00000160602|upES	chr17	28737569	28737603	AUH|HepG2	34
chr17	28736805	28737805	MIR142|k562|ENSG00000160602|upES	chr17	28737547	28737614	IGF2BP3|HepG2	67
chr17	28736805	28737805	MIR142|k562|ENSG00000160602|upES	chr17	28737697	28737721	SUPV3L1|HepG2	24
chr17	28736805	28737805	MIR142|k562|ENSG00000160602|upES	chr17	28737566	28737611	RPS5|HepG2	45
chr17	28736805	28737805	MIR142|k562|ENSG00000160602|upES	chr17	28737537	28737589	RPS5|HepG2	52
chr17	28736805	28737805	MIR142|k562|ENSG00000160602|upES	chr17	28737803	28737837	RBFOX2|HepG2	2
chr17	28736805	28737805	MIR142|k562|ENSG00000160602|upES	chr17	28737579	28737619	AUH|HepG2	40
chr17	28736805	28737805	MIR142|k562|ENSG00000160602|upES	chr17	28737631	28737678	RBFOX2|HepG2	47
chr17	28736805	28737805	MIR142|k562|ENSG00000160602|upES	chr17	28737544	28737655	SF3B4|HepG2	111
chr17	28736805	28737805	MIR142|k562|ENSG00000160602|upES	chr17	28737668	28737714	SRSF7|K562	46
chr17	28736805	28737805	MIR142|k562|ENSG00000160602|upES	chr17	28737624	28737667	PTBP1|HepG2	43
chr17	28736805	28737805	MIR142|k562|ENSG00000160602|upES	chr17	28737639	28737695	PRPF8|K562	56
chr17	28736805	28737805	MIR142|k562|ENSG00000160602|upES	chr17	28737570	28737616	U2AF2|HepG2	46
chr17	28736805	28737805	MIR142|k562|ENSG00000160602|upES	chr17	28737551	28737573	DDX24|K562	22
chr17	28736805	28737805	MIR142|k562|ENSG00000160602|upES	chr17	28737596	28737623	EFTUD2|HepG2	27
chr17	28736805	28737805	MIR142|k562|ENSG00000160602|upES	chr17	28737546	28737635	SF3B4|K562	89
chr17	28736805	28737805	MIR142|k562|ENSG00000160602|upES	chr17	28737580	28737599	U2AF1|HepG2	19
chr17	28736805	28737805	MIR142|k562|ENSG00000160602|upES	chr17	28737681	28737711	U2AF1|HepG2	30
chr17	28736805	28737805	MIR142|k562|ENSG00000160602|upES	chr17	28737573	28737588	LSM11|HepG2	15
chr17	28736805	28737805	MIR142|k562|ENSG00000160602|upES	chr17	28737748	28737771	SRSF7|HepG2	23
chr17	28736805	28737805	MIR142|k562|ENSG00000160602|upES	chr17	28737648	28737696	PRPF8|HepG2	48
chr17	28736805	28737805	MIR142|k562|ENSG00000160602|upES	chr17	28737578	28737616	PPIG|HepG2	38
chr17	28736805	28737805	MIR142|k562|ENSG00000160602|upES	chr17	28737552	28737621	RBFOX2|K562	69
chr17	28736805	28737805	MIR142|k562|ENSG00000160602|upES	chr17	28737560	28737589	SMNDC1|HepG2	29
chr17	28736805	28737805	MIR142|k562|ENSG00000160602|upES	chr17	28737689	28737732	SRSF1|HepG2	43
chr17	28736805	28737805	MIR142|k562|ENSG00000160602|upES	chr17	28737573	28737611	BCCIP|HepG2	38
chr17	28736805	28737805	MIR142|k562|ENSG00000160602|upES	chr17	28737613	28737692	SF3A3|HepG2	79
chr17	28736805	28737805	MIR142|k562|ENSG00000160602|upES	chr17	28737546	28737589	LARP4|HepG2	43
chr17	28736805	28737805	MIR142|k562|ENSG00000160602|upES	chr17	28737746	28737787	RBM5|HepG2	41
chr17	28736805	28737805	MIR142|k562|ENSG00000160602|upES	chr17	28737590	28737631	CDC40|HepG2	41
chr17	28736805	28737805	MIR142|k562|ENSG00000160602|upES	chr17	28737577	28737602	CPSF6|HEK293	25
chr17	28736805	28737805	MIR142|k562|ENSG00000160602|upES	chr17	28737630	28737685	SF3A3|HepG2	55
chr17	28736805	28737805	MIR142|k562|ENSG00000160602|upES	chr17	28737563	28737607	SUPV3L1|HepG2	44
chr17	28736805	28737805	MIR142|k562|ENSG00000160602|upES	chr17	28737544	28737569	CSTF2T|HepG2	25
chr17	28736805	28737805	MIR142|k562|ENSG00000160602|upES	chr17	28737622	28737661	CDC40|HepG2	39
chr17	28736805	28737805	MIR142|k562|ENSG00000160602|upES	chr17	28737566	28737615	U2AF1|HepG2	49
chr17	28736805	28737805	MIR142|k562|ENSG00000160602|upES	chr17	28737670	28737700	U2AF1|HepG2	30
chr17	28736805	28737805	MIR142|k562|ENSG00000160602|upES	chr17	28737652	28737685	XRCC6|HepG2	33
chr17	28736805	28737805	MIR142|k562|ENSG00000160602|upES	chr17	28737560	28737597	DROSHA|K562	37
chr17	28736805	28737805	MIR142|k562|ENSG00000160602|upES	chr17	28737557	28737665	CSTF2|HepG2	108
chr17	28736805	28737805	MIR142|k562|ENSG00000160602|upES	chr17	28737565	28737595	IGF2BP3|HepG2	30
chr17	28736805	28737805	MIR142|k562|ENSG00000160602|upES	chr17	28737557	28737580	SMNDC1|K562	23
chr17	28736805	28737805	MIR142|k562|ENSG00000160602|upES	chr17	28737585	28737624	CPSF6|K562	39
chr17	28736805	28737805	MIR142|k562|ENSG00000160602|upES	chr17	28737562	28737596	RBM22|HepG2	34
chr17	28736805	28737805	MIR142|k562|ENSG00000160602|upES	chr17	28737698	28737735	PPIG|HepG2	37
chr17	28736805	28737805	MIR142|k562|ENSG00000160602|upES	chr17	28737555	28737584	SRSF7|K562	29
chr17	28736805	28737805	MIR142|k562|ENSG00000160602|upES	chr17	28737503	28737619	PPIG|HepG2	116
chr17	28736805	28737805	MIR142|k562|ENSG00000160602|upES	chr17	28737508	28737551	U2AF2|HepG2	43
chr17	28736805	28737805	MIR142|k562|ENSG00000160602|upES	chr17	28737524	28737606	PRPF8|K562	82
chr17	28736805	28737805	MIR142|k562|ENSG00000160602|upES	chr17	28737519	28737631	RBFOX2|HepG2	112
chr17	28736805	28737805	MIR142|k562|ENSG00000160602|upES	chr17	28737521	28737585	PRPF8|K562	64
chr17	28736805	28737805	MIR142|k562|ENSG00000160602|upES	chr17	28737509	28737614	PRPF8|HepG2	105
chr17	28736805	28737805	MIR142|k562|ENSG00000160602|upES	chr17	28737519	28737660	RBM22|HepG2	141
chr17	28736805	28737805	MIR142|k562|ENSG00000160602|upES	chr17	28737511	28737654	RBM15|HepG2	143
chr17	28736805	28737805	MIR142|k562|ENSG00000160602|upES	chr17	28737531	28737627	BUD13|HepG2	96
chr17	28736805	28737805	MIR142|k562|ENSG00000160602|upES	chr17	28737507	28737542	GRWD1|HepG2	35
chr17	28736805	28737805	MIR142|k562|ENSG00000160602|upES	chr17	28737525	28737612	XRN2|HepG2	87
chr17	28736805	28737805	MIR142|k562|ENSG00000160602|upES	chr17	28737514	28737614	PRPF8|HepG2	100
chr17	28736805	28737805	MIR142|k562|ENSG00000160602|upES	chr17	28737503	28737608	RBFOX2|HepG2	105
chr17	28736805	28737805	MIR142|k562|ENSG00000160602|upES	chr17	28737530	28737613	SF3B4|HepG2	83
chr17	28736805	28737805	MIR142|k562|ENSG00000160602|upES	chr17	28737509	28737567	BUD13|HepG2	58
chr12	54280885	54281885	MIR142|k562|ENSG00000135486|upES	chr12	54280862	54280888	DDX24|K562	3
chr12	54280885	54281885	MIR142|k562|ENSG00000135486|upES	chr12	54281793	54281802	ZRANB2|K562	9
chr12	54280885	54281885	MIR142|k562|ENSG00000135486|upES	chr12	54281793	54281807	IGF2BP1|K562	14
chr12	54280885	54281885	MIR142|k562|ENSG00000135486|upES	chr12	54281450	54281502	SLTM|HepG2	52
chr12	54280885	54281885	MIR142|k562|ENSG00000135486|upES	chr12	54281383	54281414	RBM27|K562	31
chr12	54280885	54281885	MIR142|k562|ENSG00000135486|upES	chr12	54281474	54281503	EWSR1|K562	29
chr12	54280885	54281885	MIR142|k562|ENSG00000135486|upES	chr12	54280972	54281008	NCBP2|K562	36
chr12	54280885	54281885	MIR142|k562|ENSG00000135486|upES	chr12	54280993	54281003	CDC40|HepG2	10
chr12	54280885	54281885	MIR142|k562|ENSG00000135486|upES	chr12	54281556	54281581	TAF15|HepG2	25
chr12	54280885	54281885	MIR142|k562|ENSG00000135486|upES	chr12	54281794	54281805	GTF2F1|K562	11
chr12	54280885	54281885	MIR142|k562|ENSG00000135486|upES	chr12	54281384	54281408	CSTF2|HepG2	24
chr12	54280885	54281885	MIR142|k562|ENSG00000135486|upES	chr12	54281481	54281497	CSTF2|HepG2	16
chr12	54280885	54281885	MIR142|k562|ENSG00000135486|upES	chr12	54281367	54281378	SF3B4|K562	11
chr12	54280885	54281885	MIR142|k562|ENSG00000135486|upES	chr12	54281794	54281818	NOLC1|K562	24
chr12	54280885	54281885	MIR142|k562|ENSG00000135486|upES	chr12	54281084	54281117	SF3A3|HepG2	33
chr12	54280885	54281885	MIR142|k562|ENSG00000135486|upES	chr12	54281882	54281932	CSTF2T|K562	3
chr12	54280885	54281885	MIR142|k562|ENSG00000135486|upES	chr12	54281464	54281504	FTO|K562	40
chr12	54280885	54281885	MIR142|k562|ENSG00000135486|upES	chr12	54280984	54281031	U2AF1|K562	47
chr12	54280885	54281885	MIR142|k562|ENSG00000135486|upES	chr12	54281385	54281413	UCHL5|K562	28
chr12	54280885	54281885	MIR142|k562|ENSG00000135486|upES	chr12	54281443	54281461	MTPAP|K562	18
chr12	54280885	54281885	MIR142|k562|ENSG00000135486|upES	chr12	54281793	54281806	SRSF1|HepG2	13
chr12	54280885	54281885	MIR142|k562|ENSG00000135486|upES	chr12	54281795	54281810	RBM27|K562	15
chr12	54280885	54281885	MIR142|k562|ENSG00000135486|upES	chr12	54281378	54281405	U2AF1|HepG2	27
chr12	54280885	54281885	MIR142|k562|ENSG00000135486|upES	chr12	54281460	54281493	DDX24|K562	33
chr12	54280885	54281885	MIR142|k562|ENSG00000135486|upES	chr12	54281381	54281404	YWHAG|K562	23
chr12	54280885	54281885	MIR142|k562|ENSG00000135486|upES	chr12	54281384	54281403	LARP4|K562	19
chr12	54280885	54281885	MIR142|k562|ENSG00000135486|upES	chr12	54280852	54280916	RBM22|K562	31
chr12	54280885	54281885	MIR142|k562|ENSG00000135486|upES	chr12	54281384	54281400	DGCR8|K562	16
chr12	54280885	54281885	MIR142|k562|ENSG00000135486|upES	chr12	54281794	54281799	RBM22|HepG2	5
chr12	54280885	54281885	MIR142|k562|ENSG00000135486|upES	chr12	54281109	54281199	U2AF1|HepG2	90
chr12	54280885	54281885	MIR142|k562|ENSG00000135486|upES	chr12	54281256	54281266	U2AF1|HepG2	10
chr12	54280885	54281885	MIR142|k562|ENSG00000135486|upES	chr12	54281794	54281809	PPIG|HepG2	15
chr12	54280885	54281885	MIR142|k562|ENSG00000135486|upES	chr12	54281859	54281903	ZNF622|K562	26
chr12	54280885	54281885	MIR142|k562|ENSG00000135486|upES	chr12	54281794	54281803	DHX30|HepG2	9
chr12	54280885	54281885	MIR142|k562|ENSG00000135486|upES	chr12	54280973	54280997	PTBP1|K562	24
chr12	54280885	54281885	MIR142|k562|ENSG00000135486|upES	chr12	54280974	54280993	PUM2|K562	19
chr12	54280885	54281885	MIR142|k562|ENSG00000135486|upES	chr12	54280982	54280997	AUH|HepG2	15
chr12	54280885	54281885	MIR142|k562|ENSG00000135486|upES	chr12	54281385	54281399	DHX30|K562	14
chr12	54280885	54281885	MIR142|k562|ENSG00000135486|upES	chr12	54281793	54281807	HNRNPM|K562	14
chr12	54280885	54281885	MIR142|k562|ENSG00000135486|upES	chr12	54281802	54281806	ILF3|K562	4
chr12	54280885	54281885	MIR142|k562|ENSG00000135486|upES	chr12	54281868	54281941	FTO|K562	17
chr12	54280885	54281885	MIR142|k562|ENSG00000135486|upES	chr12	54280857	54280891	KHSRP|K562	6
chr12	54280885	54281885	MIR142|k562|ENSG00000135486|upES	chr12	54281796	54281800	TIA1|K562	4
chr12	54280885	54281885	MIR142|k562|ENSG00000135486|upES	chr12	54281381	54281406	POLR2G|HepG2	25
chr12	54280885	54281885	MIR142|k562|ENSG00000135486|upES	chr12	54281793	54281803	DDX55|HepG2	10
chr12	54280885	54281885	MIR142|k562|ENSG00000135486|upES	chr12	54280908	54280976	XRN2|HepG2	68
chr12	54280885	54281885	MIR142|k562|ENSG00000135486|upES	chr12	54281484	54281493	AARS|K562	9
chr12	54280885	54281885	MIR142|k562|ENSG00000135486|upES	chr12	54281384	54281405	GTF2F1|K562	21
chr12	54280885	54281885	MIR142|k562|ENSG00000135486|upES	chr12	54281794	54281807	SLTM|HepG2	13
chr12	54280885	54281885	MIR142|k562|ENSG00000135486|upES	chr12	54281794	54281811	DDX42|K562	17
chr12	54280885	54281885	MIR142|k562|ENSG00000135486|upES	chr12	54281467	54281494	CSTF2T|K562	27
chr12	54280885	54281885	MIR142|k562|ENSG00000135486|upES	chr12	54281385	54281393	HNRNPUL1|HepG2	8
chr12	54280885	54281885	MIR142|k562|ENSG00000135486|upES	chr12	54281460	54281486	GRSF1|HepG2	26
chr12	54280885	54281885	MIR142|k562|ENSG00000135486|upES	chr12	54281477	54281504	EFTUD2|HepG2	27
chr12	54280885	54281885	MIR142|k562|ENSG00000135486|upES	chr12	54280911	54280949	SF3B1|K562	38
chr12	54280885	54281885	MIR142|k562|ENSG00000135486|upES	chr12	54281862	54281941	HLTF|K562	23
chr12	54280885	54281885	MIR142|k562|ENSG00000135486|upES	chr12	54281444	54281495	UCHL5|K562	51
chr12	54280885	54281885	MIR142|k562|ENSG00000135486|upES	chr12	54280932	54280939	RBM15|HepG2	7
chr12	54280885	54281885	MIR142|k562|ENSG00000135486|upES	chr12	54281472	54281519	XRN2|K562	47
chr12	54280885	54281885	MIR142|k562|ENSG00000135486|upES	chr12	54281465	54281476	UCHL5|HepG2	11
chr12	54280885	54281885	MIR142|k562|ENSG00000135486|upES	chr12	54281468	54281505	PTBP1|HepG2	37
chr12	54280885	54281885	MIR142|k562|ENSG00000135486|upES	chr12	54281089	54281115	LSM11|K562	26
chr12	54280885	54281885	MIR142|k562|ENSG00000135486|upES	chr12	54281467	54281492	HLTF|K562	25
chr12	54280885	54281885	MIR142|k562|ENSG00000135486|upES	chr12	54281794	54281806	GNL3|K562	12
chr12	54280885	54281885	MIR142|k562|ENSG00000135486|upES	chr12	54281087	54281109	ILF3|K562	22
chr12	54280885	54281885	MIR142|k562|ENSG00000135486|upES	chr12	54281383	54281406	DGCR8|K562	23
chr12	54280885	54281885	MIR142|k562|ENSG00000135486|upES	chr12	54281879	54281942	PUM2|K562	6
chr12	54280885	54281885	MIR142|k562|ENSG00000135486|upES	chr12	54281472	54281494	HNRNPU|K562	22
chr12	54280885	54281885	MIR142|k562|ENSG00000135486|upES	chr12	54281445	54281504	SRSF1|K562	59
chr12	54280885	54281885	MIR142|k562|ENSG00000135486|upES	chr12	54281794	54281807	XRCC6|K562	13
chr12	54280885	54281885	MIR142|k562|ENSG00000135486|upES	chr12	54281077	54281141	HNRNPC|HepG2	64
chr12	54280885	54281885	MIR142|k562|ENSG00000135486|upES	chr12	54281385	54281400	EXOSC5|K562	15
chr12	54280885	54281885	MIR142|k562|ENSG00000135486|upES	chr12	54281385	54281399	NSUN2|K562	14
chr12	54280885	54281885	MIR142|k562|ENSG00000135486|upES	chr12	54281462	54281500	TBRG4|K562	38
chr12	54280885	54281885	MIR142|k562|ENSG00000135486|upES	chr12	54281384	54281403	PPIG|HepG2	19
chr12	54280885	54281885	MIR142|k562|ENSG00000135486|upES	chr12	54281793	54281810	FXR1|K562	17
chr12	54280885	54281885	MIR142|k562|ENSG00000135486|upES	chr12	54281793	54281808	HLTF|K562	15
chr12	54280885	54281885	MIR142|k562|ENSG00000135486|upES	chr12	54281468	54281506	SUPV3L1|HepG2	38
chr12	54280885	54281885	MIR142|k562|ENSG00000135486|upES	chr12	54281468	54281488	LIN28B|K562	20
chr12	54280885	54281885	MIR142|k562|ENSG00000135486|upES	chr12	54281106	54281132	KHSRP|K562	26
chr12	54280885	54281885	MIR142|k562|ENSG00000135486|upES	chr12	54281469	54281503	TAF15|K562	34
chr12	54280885	54281885	MIR142|k562|ENSG00000135486|upES	chr12	54281478	54281581	TIA1|HepG2	103
chr12	54280885	54281885	MIR142|k562|ENSG00000135486|upES	chr12	54281387	54281394	TROVE2|HepG2	7
chr12	54280885	54281885	MIR142|k562|ENSG00000135486|upES	chr12	54281385	54281404	DDX3X|HepG2	19
chr12	54280885	54281885	MIR142|k562|ENSG00000135486|upES	chr12	54280983	54281003	DDX55|K562	20
chr12	54280885	54281885	MIR142|k562|ENSG00000135486|upES	chr12	54281873	54281900	DDX24|K562	12
chr12	54280885	54281885	MIR142|k562|ENSG00000135486|upES	chr12	54281354	54281382	RBFOX2|K562	28
chr12	54280885	54281885	MIR142|k562|ENSG00000135486|upES	chr12	54281460	54281502	AUH|HepG2	42
chr12	54280885	54281885	MIR142|k562|ENSG00000135486|upES	chr12	54281377	54281404	SUGP2|HepG2	27
chr12	54280885	54281885	MIR142|k562|ENSG00000135486|upES	chr12	54281001	54281020	IGF2BP2|K562	19
chr12	54280885	54281885	MIR142|k562|ENSG00000135486|upES	chr12	54281456	54281501	DHX30|K562	45
chr12	54280885	54281885	MIR142|k562|ENSG00000135486|upES	chr12	54281460	54281494	MTPAP|K562	34
chr12	54280885	54281885	MIR142|k562|ENSG00000135486|upES	chr12	54281149	54281203	XRN2|HepG2	54
chr12	54280885	54281885	MIR142|k562|ENSG00000135486|upES	chr12	54281473	54281504	LIN28B|HepG2	31
chr12	54280885	54281885	MIR142|k562|ENSG00000135486|upES	chr12	54281480	54281507	SF3B4|HepG2	27
chr12	54280885	54281885	MIR142|k562|ENSG00000135486|upES	chr12	54280975	54281005	NOLC1|HepG2	30
chr12	54280885	54281885	MIR142|k562|ENSG00000135486|upES	chr12	54281346	54281400	HNRNPK|K562	54
chr12	54280885	54281885	MIR142|k562|ENSG00000135486|upES	chr12	54281383	54281404	FTO|K562	21
chr12	54280885	54281885	MIR142|k562|ENSG00000135486|upES	chr12	54281384	54281401	AGGF1|K562	17
chr12	54280885	54281885	MIR142|k562|ENSG00000135486|upES	chr12	54281385	54281401	DDX55|HepG2	16
chr12	54280885	54281885	MIR142|k562|ENSG00000135486|upES	chr12	54280860	54280888	U2AF2|HepG2	3
chr12	54280885	54281885	MIR142|k562|ENSG00000135486|upES	chr12	54281793	54281808	NCBP2|HepG2	15
chr12	54280885	54281885	MIR142|k562|ENSG00000135486|upES	chr12	54281597	54281644	HNRNPA1|K562	47
chr12	54280885	54281885	MIR142|k562|ENSG00000135486|upES	chr12	54281461	54281503	YWHAG|K562	42
chr12	54280885	54281885	MIR142|k562|ENSG00000135486|upES	chr12	54281873	54281902	UCHL5|K562	12
chr12	54280885	54281885	MIR142|k562|ENSG00000135486|upES	chr12	54281793	54281807	EXOSC5|K562	14
chr12	54280885	54281885	MIR142|k562|ENSG00000135486|upES	chr12	54281472	54281503	HNRNPU|HepG2	31
chr12	54280885	54281885	MIR142|k562|ENSG00000135486|upES	chr12	54281467	54281494	BUD13|K562	27
chr12	54280885	54281885	MIR142|k562|ENSG00000135486|upES	chr12	54281172	54281190	GTF2F1|HepG2	18
chr12	54280885	54281885	MIR142|k562|ENSG00000135486|upES	chr12	54281488	54281497	LIN28B|K562	9
chr12	54280885	54281885	MIR142|k562|ENSG00000135486|upES	chr12	54281790	54281817	DGCR8|K562	27
chr12	54280885	54281885	MIR142|k562|ENSG00000135486|upES	chr12	54280891	54280895	PUM2|K562	4
chr12	54280885	54281885	MIR142|k562|ENSG00000135486|upES	chr12	54281792	54281812	RBM27|K562	20
chr12	54280885	54281885	MIR142|k562|ENSG00000135486|upES	chr12	54281510	54281518	SMNDC1|K562	8
chr12	54280885	54281885	MIR142|k562|ENSG00000135486|upES	chr12	54281793	54281811	TAF15|K562	18
chr12	54280885	54281885	MIR142|k562|ENSG00000135486|upES	chr12	54281794	54281797	AKAP8L|K562	3
chr12	54280885	54281885	MIR142|k562|ENSG00000135486|upES	chr12	54281436	54281461	EIF3D|HepG2	25
chr12	54280885	54281885	MIR142|k562|ENSG00000135486|upES	chr12	54281159	54281202	RPS5|HepG2	43
chr12	54280885	54281885	MIR142|k562|ENSG00000135486|upES	chr12	54280990	54281007	DDX59|HepG2	17
chr12	54280885	54281885	MIR142|k562|ENSG00000135486|upES	chr12	54280854	54280904	RBM5|HepG2	19
chr12	54280885	54281885	MIR142|k562|ENSG00000135486|upES	chr12	54280986	54281025	U2AF1|K562	39
chr12	54280885	54281885	MIR142|k562|ENSG00000135486|upES	chr12	54281385	54281398	PUM2|K562	13
chr12	54280885	54281885	MIR142|k562|ENSG00000135486|upES	chr12	54281111	54281134	EWSR1|K562	23
chr12	54280885	54281885	MIR142|k562|ENSG00000135486|upES	chr12	54281794	54281809	YWHAG|K562	15
chr12	54280885	54281885	MIR142|k562|ENSG00000135486|upES	chr12	54281869	54281902	AGGF1|K562	16
chr12	54280885	54281885	MIR142|k562|ENSG00000135486|upES	chr12	54281800	54281812	CDC40|HepG2	12
chr12	54280885	54281885	MIR142|k562|ENSG00000135486|upES	chr12	54281360	54281402	XRN2|HepG2	42
chr12	54280885	54281885	MIR142|k562|ENSG00000135486|upES	chr12	54281621	54281638	HNRNPUL1|HepG2	17
chr12	54280885	54281885	MIR142|k562|ENSG00000135486|upES	chr12	54281794	54281807	XRN2|K562	13
chr12	54280885	54281885	MIR142|k562|ENSG00000135486|upES	chr12	54281477	54281496	GRWD1|HepG2	19
chr12	54280885	54281885	MIR142|k562|ENSG00000135486|upES	chr12	54281794	54281802	SRSF7|K562	8
chr12	54280885	54281885	MIR142|k562|ENSG00000135486|upES	chr12	54281875	54281900	LIN28B|K562	10
chr12	54280885	54281885	MIR142|k562|ENSG00000135486|upES	chr12	54281468	54281489	RBM15|K562	21
chr12	54280885	54281885	MIR142|k562|ENSG00000135486|upES	chr12	54281494	54281504	IGF2BP2|K562	10
chr12	54280885	54281885	MIR142|k562|ENSG00000135486|upES	chr12	54280974	54281014	HNRNPUL1|HepG2	40
chr12	54280885	54281885	MIR142|k562|ENSG00000135486|upES	chr12	54281160	54281190	BCCIP|HepG2	30
chr12	54280885	54281885	MIR142|k562|ENSG00000135486|upES	chr12	54281370	54281407	DDX42|K562	37
chr12	54280885	54281885	MIR142|k562|ENSG00000135486|upES	chr12	54280937	54280938	DDX59|HepG2	1
chr12	54280885	54281885	MIR142|k562|ENSG00000135486|upES	chr12	54281794	54281796	UCHL5|HepG2	2
chr12	54280885	54281885	MIR142|k562|ENSG00000135486|upES	chr12	54281382	54281401	LARP4|HepG2	19
chr12	54280885	54281885	MIR142|k562|ENSG00000135486|upES	chr12	54281467	54281519	SLBP|K562	52
chr12	54280885	54281885	MIR142|k562|ENSG00000135486|upES	chr12	54280881	54280897	RBM27|K562	12
chr12	54280885	54281885	MIR142|k562|ENSG00000135486|upES	chr12	54281666	54281680	SMNDC1|K562	14
chr12	54280885	54281885	MIR142|k562|ENSG00000135486|upES	chr12	54281793	54281804	TROVE2|K562	11
chr12	54280885	54281885	MIR142|k562|ENSG00000135486|upES	chr12	54280859	54280888	NKRF|HepG2	3
chr12	54280885	54281885	MIR142|k562|ENSG00000135486|upES	chr12	54281470	54281507	HNRNPUL1|K562	37
chr12	54280885	54281885	MIR142|k562|ENSG00000135486|upES	chr12	54281385	54281411	UCHL5|K562	26
chr12	54280885	54281885	MIR142|k562|ENSG00000135486|upES	chr12	54281491	54281534	RBM5|HepG2	43
chr12	54280885	54281885	MIR142|k562|ENSG00000135486|upES	chr12	54281385	54281397	ZRANB2|K562	12
chr12	54280885	54281885	MIR142|k562|ENSG00000135486|upES	chr12	54281474	54281502	SUB1|HepG2	28
chr12	54280885	54281885	MIR142|k562|ENSG00000135486|upES	chr12	54281357	54281409	U2AF1|K562	52
chr12	54280885	54281885	MIR142|k562|ENSG00000135486|upES	chr12	54281788	54281806	BUD13|HepG2	18
chr12	54280885	54281885	MIR142|k562|ENSG00000135486|upES	chr12	54281787	54281828	SF3B1|K562	41
chr12	54280885	54281885	MIR142|k562|ENSG00000135486|upES	chr12	54281483	54281493	EIF3H|HepG2	10
chr12	54280885	54281885	MIR142|k562|ENSG00000135486|upES	chr12	54281383	54281403	DDX55|K562	20
chr12	54280885	54281885	MIR142|k562|ENSG00000135486|upES	chr12	54281441	54281450	DDX3X|K562	9
chr12	54280885	54281885	MIR142|k562|ENSG00000135486|upES	chr12	54281794	54281803	LIN28B|HepG2	9
chr12	54280885	54281885	MIR142|k562|ENSG00000135486|upES	chr12	54280891	54280916	U2AF2|K562	25
chr12	54280885	54281885	MIR142|k562|ENSG00000135486|upES	chr12	54281167	54281278	HNRNPUL1|HepG2	111
chr12	54280885	54281885	MIR142|k562|ENSG00000135486|upES	chr12	54281544	54281604	KHSRP|K562	60
chr12	54280885	54281885	MIR142|k562|ENSG00000135486|upES	chr12	54281386	54281399	UPF1|K562	13
chr12	54280885	54281885	MIR142|k562|ENSG00000135486|upES	chr12	54281474	54281503	TAF15|HepG2	29
chr12	54280885	54281885	MIR142|k562|ENSG00000135486|upES	chr12	54281794	54281809	DHX30|HepG2	15
chr12	54280885	54281885	MIR142|k562|ENSG00000135486|upES	chr12	54281879	54281905	AKAP8L|K562	6
chr12	54280885	54281885	MIR142|k562|ENSG00000135486|upES	chr12	54281385	54281400	NOL12|HepG2	15
chr12	54280885	54281885	MIR142|k562|ENSG00000135486|upES	chr12	54281221	54281240	HNRNPL|HepG2	19
chr12	54280885	54281885	MIR142|k562|ENSG00000135486|upES	chr12	54281793	54281813	AKAP8L|K562	20
chr12	54280885	54281885	MIR142|k562|ENSG00000135486|upES	chr12	54281377	54281422	SND1|HepG2	45
chr12	54280885	54281885	MIR142|k562|ENSG00000135486|upES	chr12	54281099	54281109	RBFOX2|K562	10
chr12	54280885	54281885	MIR142|k562|ENSG00000135486|upES	chr12	54281385	54281395	HNRNPU|HepG2	10
chr12	54280885	54281885	MIR142|k562|ENSG00000135486|upES	chr12	54281385	54281402	FAM120A|K562	17
chr12	54280885	54281885	MIR142|k562|ENSG00000135486|upES	chr12	54281759	54281807	HNRNPL|HepG2	48
chr12	54280885	54281885	MIR142|k562|ENSG00000135486|upES	chr12	54281097	54281125	NONO|K562	28
chr12	54280885	54281885	MIR142|k562|ENSG00000135486|upES	chr12	54281386	54281397	SRSF9|HepG2	11
chr12	54280885	54281885	MIR142|k562|ENSG00000135486|upES	chr12	54281245	54281268	HNRNPM|K562	23
chr12	54280885	54281885	MIR142|k562|ENSG00000135486|upES	chr12	54281794	54281803	HNRNPK|K562	9
chr12	54280885	54281885	MIR142|k562|ENSG00000135486|upES	chr12	54281470	54281501	DHX30|HepG2	31
chr12	54280885	54281885	MIR142|k562|ENSG00000135486|upES	chr12	54281468	54281503	LSM11|K562	35
chr12	54280885	54281885	MIR142|k562|ENSG00000135486|upES	chr12	54280801	54280886	BUD13|HepG2	1
chr12	54280885	54281885	MIR142|k562|ENSG00000135486|upES	chr12	54281385	54281406	LIN28B|K562	21
chr12	54280885	54281885	MIR142|k562|ENSG00000135486|upES	chr12	54280854	54280892	BUD13|K562	7
chr12	54280885	54281885	MIR142|k562|ENSG00000135486|upES	chr12	54280932	54280965	RBM15|HepG2	33
chr12	54280885	54281885	MIR142|k562|ENSG00000135486|upES	chr12	54281386	54281396	TNRC6A|K562	10
chr12	54280885	54281885	MIR142|k562|ENSG00000135486|upES	chr12	54280843	54280954	EFTUD2|HepG2	69
chr12	54280885	54281885	MIR142|k562|ENSG00000135486|upES	chr12	54281633	54281651	PRPF8|K562	18
chr12	54280885	54281885	MIR142|k562|ENSG00000135486|upES	chr12	54281794	54281805	RBM15|K562	11
chr12	54280885	54281885	MIR142|k562|ENSG00000135486|upES	chr12	54281384	54281401	TROVE2|K562	17
chr12	54280885	54281885	MIR142|k562|ENSG00000135486|upES	chr12	54281796	54281805	U2AF2|K562	9
chr12	54280885	54281885	MIR142|k562|ENSG00000135486|upES	chr12	54280870	54280902	PRPF8|K562	17
chr12	54280885	54281885	MIR142|k562|ENSG00000135486|upES	chr12	54281604	54281681	KHSRP|K562	77
chr12	54280885	54281885	MIR142|k562|ENSG00000135486|upES	chr12	54281794	54281817	MTPAP|K562	23
chr12	54280885	54281885	MIR142|k562|ENSG00000135486|upES	chr12	54281749	54281773	SF3B4|HepG2	24
chr12	54280885	54281885	MIR142|k562|ENSG00000135486|upES	chr12	54281672	54281675	TAF15|HepG2	3
chr12	54280885	54281885	MIR142|k562|ENSG00000135486|upES	chr12	54281516	54281530	KHSRP|K562	14
chr12	54280885	54281885	MIR142|k562|ENSG00000135486|upES	chr12	54281794	54281799	DROSHA|K562	5
chr12	54280885	54281885	MIR142|k562|ENSG00000135486|upES	chr12	54281504	54281514	RBM15|K562	10
chr12	54280885	54281885	MIR142|k562|ENSG00000135486|upES	chr12	54281794	54281812	LARP4|K562	18
chr12	54280885	54281885	MIR142|k562|ENSG00000135486|upES	chr12	54281384	54281410	DDX55|K562	26
chr12	54280885	54281885	MIR142|k562|ENSG00000135486|upES	chr12	54281090	54281093	GEMIN5|K562	3
chr12	54280885	54281885	MIR142|k562|ENSG00000135486|upES	chr12	54281166	54281208	XRN2|K562	42
chr12	54280885	54281885	MIR142|k562|ENSG00000135486|upES	chr12	54281383	54281400	NONO|K562	17
chr12	54280885	54281885	MIR142|k562|ENSG00000135486|upES	chr12	54281602	54281677	KHSRP|K562	75
chr12	54280885	54281885	MIR142|k562|ENSG00000135486|upES	chr12	54281794	54281801	DDX59|HepG2	7
chr12	54280885	54281885	MIR142|k562|ENSG00000135486|upES	chr12	54281788	54281815	SND1|HepG2	27
chr12	54280885	54281885	MIR142|k562|ENSG00000135486|upES	chr12	54280916	54280966	U2AF2|K562	50
chr12	54280885	54281885	MIR142|k562|ENSG00000135486|upES	chr12	54281384	54281412	HNRNPU|K562	28
chr12	54280885	54281885	MIR142|k562|ENSG00000135486|upES	chr12	54280853	54280888	DDX55|HepG2	3
chr12	54280885	54281885	MIR142|k562|ENSG00000135486|upES	chr12	54281794	54281814	BUD13|K562	20
chr12	54280885	54281885	MIR142|k562|ENSG00000135486|upES	chr12	54281367	54281399	FMR1|K562	32
chr12	54280885	54281885	MIR142|k562|ENSG00000135486|upES	chr12	54281459	54281504	EIF3H|HepG2	45
chr12	54280885	54281885	MIR142|k562|ENSG00000135486|upES	chr12	54281382	54281402	QKI|K562	20
chr12	54280885	54281885	MIR142|k562|ENSG00000135486|upES	chr12	54281078	54281103	DDX59|HepG2	25
chr12	54280885	54281885	MIR142|k562|ENSG00000135486|upES	chr12	54281469	54281506	CSTF2|HepG2	37
chr12	54280885	54281885	MIR142|k562|ENSG00000135486|upES	chr12	54280981	54281022	SLTM|HepG2	41
chr12	54280885	54281885	MIR142|k562|ENSG00000135486|upES	chr12	54281503	54281512	GRWD1|HepG2	9
chr12	54280885	54281885	MIR142|k562|ENSG00000135486|upES	chr12	54281794	54281811	UPF1|K562	17
chr12	54280885	54281885	MIR142|k562|ENSG00000135486|upES	chr12	54281462	54281503	RPS11|K562	41
chr12	54280885	54281885	MIR142|k562|ENSG00000135486|upES	chr12	54281384	54281406	BUD13|K562	22
chr12	54280885	54281885	MIR142|k562|ENSG00000135486|upES	chr12	54281493	54281503	SND1|K562	10
chr12	54280885	54281885	MIR142|k562|ENSG00000135486|upES	chr12	54281463	54281503	TRA2A|HepG2	40
chr12	54280885	54281885	MIR142|k562|ENSG00000135486|upES	chr12	54281794	54281804	SUPV3L1|HepG2	10
chr12	54280885	54281885	MIR142|k562|ENSG00000135486|upES	chr12	54281794	54281804	PPIG|HepG2	10
chr12	54280885	54281885	MIR142|k562|ENSG00000135486|upES	chr12	54280993	54281035	AUH|HepG2	42
chr12	54280885	54281885	MIR142|k562|ENSG00000135486|upES	chr12	54281760	54281806	SF3A3|HepG2	46
chr12	54280885	54281885	MIR142|k562|ENSG00000135486|upES	chr12	54280984	54280996	SMNDC1|K562	12
chr12	54280885	54281885	MIR142|k562|ENSG00000135486|upES	chr12	54281479	54281496	XRCC6|HepG2	17
chr12	54280885	54281885	MIR142|k562|ENSG00000135486|upES	chr12	54281792	54281813	BUD13|HepG2	21
chr12	54280885	54281885	MIR142|k562|ENSG00000135486|upES	chr12	54281088	54281132	PRPF8|K562	44
chr12	54280885	54281885	MIR142|k562|ENSG00000135486|upES	chr12	54281793	54281820	DGCR8|K562	27
chr12	54280885	54281885	MIR142|k562|ENSG00000135486|upES	chr12	54280836	54280982	PCBP2|HepG2	97
chr12	54280885	54281885	MIR142|k562|ENSG00000135486|upES	chr12	54281090	54281107	RPS5|HepG2	17
chr12	54280885	54281885	MIR142|k562|ENSG00000135486|upES	chr12	54281575	54281596	CPSF7|HEK293	21
chr12	54280885	54281885	MIR142|k562|ENSG00000135486|upES	chr12	54280985	54281008	BUD13|HepG2	23
chr12	54280885	54281885	MIR142|k562|ENSG00000135486|upES	chr12	54281238	54281271	U2AF2|K562	33
chr12	54280885	54281885	MIR142|k562|ENSG00000135486|upES	chr12	54281128	54281151	HNRNPL|HepG2	23
chr12	54280885	54281885	MIR142|k562|ENSG00000135486|upES	chr12	54280855	54280922	TIA1|K562	37
chr12	54280885	54281885	MIR142|k562|ENSG00000135486|upES	chr12	54281858	54281884	EIF3D|HepG2	26
chr12	54280885	54281885	MIR142|k562|ENSG00000135486|upES	chr12	54281489	54281511	RBM15|K562	22
chr12	54280885	54281885	MIR142|k562|ENSG00000135486|upES	chr12	54281464	54281505	UPF1|K562	41
chr12	54280885	54281885	MIR142|k562|ENSG00000135486|upES	chr12	54280862	54280904	DROSHA|K562	19
chr12	54280885	54281885	MIR142|k562|ENSG00000135486|upES	chr12	54281476	54281503	RBM27|K562	27
chr12	54280885	54281885	MIR142|k562|ENSG00000135486|upES	chr12	54281467	54281505	DDX3X|HepG2	38
chr12	54280885	54281885	MIR142|k562|ENSG00000135486|upES	chr12	54281793	54281810	SRSF1|K562	17
chr12	54280885	54281885	MIR142|k562|ENSG00000135486|upES	chr12	54281800	54281810	LIN28B|HepG2	10
chr12	54280885	54281885	MIR142|k562|ENSG00000135486|upES	chr12	54281470	54281522	PRPF8|K562	52
chr12	54280885	54281885	MIR142|k562|ENSG00000135486|upES	chr12	54281383	54281496	NUDT21|HEK293	113
chr12	54280885	54281885	MIR142|k562|ENSG00000135486|upES	chr12	54280853	54280900	SUPV3L1|HepG2	15
chr12	54280885	54281885	MIR142|k562|ENSG00000135486|upES	chr12	54280850	54280918	U2AF2|K562	33
chr12	54280885	54281885	MIR142|k562|ENSG00000135486|upES	chr12	54281089	54281135	PRPF8|K562	46
chr12	54280885	54281885	MIR142|k562|ENSG00000135486|upES	chr12	54281493	54281503	NCBP2|HepG2	10
chr12	54280885	54281885	MIR142|k562|ENSG00000135486|upES	chr12	54281439	54281494	LSM11|HepG2	55
chr12	54280885	54281885	MIR142|k562|ENSG00000135486|upES	chr12	54281356	54281385	SF3B4|HepG2	29
chr12	54280885	54281885	MIR142|k562|ENSG00000135486|upES	chr12	54281884	54281928	RBM22|HepG2	1
chr12	54280885	54281885	MIR142|k562|ENSG00000135486|upES	chr12	54280853	54280894	AGGF1|K562	9
chr12	54280885	54281885	MIR142|k562|ENSG00000135486|upES	chr12	54281460	54281503	DGCR8|K562	43
chr12	54280885	54281885	MIR142|k562|ENSG00000135486|upES	chr12	54280922	54280976	TIA1|K562	54
chr12	54280885	54281885	MIR142|k562|ENSG00000135486|upES	chr12	54281793	54281813	BUD13|K562	20
chr12	54280885	54281885	MIR142|k562|ENSG00000135486|upES	chr12	54281794	54281814	SLTM|K562	20
chr12	54280885	54281885	MIR142|k562|ENSG00000135486|upES	chr12	54281469	54281503	SND1|K562	34
chr12	54280885	54281885	MIR142|k562|ENSG00000135486|upES	chr12	54281794	54281808	TROVE2|K562	14
chr12	54280885	54281885	MIR142|k562|ENSG00000135486|upES	chr12	54281384	54281405	SRSF7|K562	21
chr12	54280885	54281885	MIR142|k562|ENSG00000135486|upES	chr12	54281615	54281628	GTF2F1|HepG2	13
chr12	54280885	54281885	MIR142|k562|ENSG00000135486|upES	chr12	54281796	54281805	QKI|K562	9
chr12	54280885	54281885	MIR142|k562|ENSG00000135486|upES	chr12	54281112	54281139	SMNDC1|K562	27
chr12	54280885	54281885	MIR142|k562|ENSG00000135486|upES	chr12	54281794	54281811	SLTM|K562	17
chr12	54280885	54281885	MIR142|k562|ENSG00000135486|upES	chr12	54281451	54281497	SRSF1|K562	46
chr12	54280885	54281885	MIR142|k562|ENSG00000135486|upES	chr12	54280881	54280969	HNRNPK|HepG2	84
chr12	54280885	54281885	MIR142|k562|ENSG00000135486|upES	chr12	54281381	54281405	SMNDC1|K562	24
chr12	54280885	54281885	MIR142|k562|ENSG00000135486|upES	chr12	54281477	54281503	NCBP2|K562	26
chr12	54280885	54281885	MIR142|k562|ENSG00000135486|upES	chr12	54281384	54281401	IGF2BP2|K562	17
chr12	54280885	54281885	MIR142|k562|ENSG00000135486|upES	chr12	54281480	54281499	RBM22|HepG2	19
chr12	54280885	54281885	MIR142|k562|ENSG00000135486|upES	chr12	54280985	54281007	HNRNPL|K562	22
chr12	54280885	54281885	MIR142|k562|ENSG00000135486|upES	chr12	54281382	54281403	LARP4|HepG2	21
chr12	54280885	54281885	MIR142|k562|ENSG00000135486|upES	chr12	54281365	54281405	EWSR1|K562	40
chr12	54280885	54281885	MIR142|k562|ENSG00000135486|upES	chr12	54280888	54280913	QKI|K562	25
chr12	54280885	54281885	MIR142|k562|ENSG00000135486|upES	chr12	54281467	54281503	BUD13|K562	36
chr12	54280885	54281885	MIR142|k562|ENSG00000135486|upES	chr12	54281863	54281900	LSM11|HepG2	22
chr12	54280885	54281885	MIR142|k562|ENSG00000135486|upES	chr12	54281150	54281184	U2AF1|HepG2	34
chr12	54280885	54281885	MIR142|k562|ENSG00000135486|upES	chr12	54281385	54281393	RPS5|HepG2	8
chr12	54280885	54281885	MIR142|k562|ENSG00000135486|upES	chr12	54280989	54281011	PRPF8|HepG2	22
chr12	54280885	54281885	MIR142|k562|ENSG00000135486|upES	chr12	54281128	54281258	RBFOX2|HepG2	130
chr12	54280885	54281885	MIR142|k562|ENSG00000135486|upES	chr12	54280985	54280993	LIN28B|HepG2	8
chr12	54280885	54281885	MIR142|k562|ENSG00000135486|upES	chr12	54281794	54281808	UCHL5|HepG2	14
chr12	54280885	54281885	MIR142|k562|ENSG00000135486|upES	chr12	54281083	54281118	SMNDC1|HepG2	35
chr12	54280885	54281885	MIR142|k562|ENSG00000135486|upES	chr12	54281852	54281901	HLTF|K562	33
chr12	54280885	54281885	MIR142|k562|ENSG00000135486|upES	chr12	54281494	54281502	SLTM|K562	8
chr12	54280885	54281885	MIR142|k562|ENSG00000135486|upES	chr12	54280920	54280972	XRN2|K562	52
chr12	54280885	54281885	MIR142|k562|ENSG00000135486|upES	chr12	54281795	54281801	PTBP1|K562	6
chr12	54280885	54281885	MIR142|k562|ENSG00000135486|upES	chr12	54281079	54281082	GNL3|K562	3
chr12	54280885	54281885	MIR142|k562|ENSG00000135486|upES	chr12	54281884	54281940	BCCIP|HepG2	1
chr12	54280885	54281885	MIR142|k562|ENSG00000135486|upES	chr12	54281469	54281502	NOLC1|K562	33
chr12	54280885	54281885	MIR142|k562|ENSG00000135486|upES	chr12	54281491	54281503	ZNF622|K562	12
chr12	54280885	54281885	MIR142|k562|ENSG00000135486|upES	chr12	54281472	54281510	IGF2BP3|HepG2	38
chr12	54280885	54281885	MIR142|k562|ENSG00000135486|upES	chr12	54281793	54281825	GRSF1|HepG2	32
chr12	54280885	54281885	MIR142|k562|ENSG00000135486|upES	chr12	54281870	54281901	PPIG|HepG2	15
chr12	54280885	54281885	MIR142|k562|ENSG00000135486|upES	chr12	54281882	54281890	DDX24|K562	3
chr12	54280885	54281885	MIR142|k562|ENSG00000135486|upES	chr12	54281385	54281396	HLTF|K562	11
chr12	54280885	54281885	MIR142|k562|ENSG00000135486|upES	chr12	54281466	54281503	AGGF1|K562	37
chr12	54280885	54281885	MIR142|k562|ENSG00000135486|upES	chr12	54281784	54281809	KHSRP|K562	25
chr12	54280885	54281885	MIR142|k562|ENSG00000135486|upES	chr12	54281493	54281503	EIF3D|HepG2	10
chr12	54280885	54281885	MIR142|k562|ENSG00000135486|upES	chr12	54281090	54281109	U2AF2|K562	19
chr12	54280885	54281885	MIR142|k562|ENSG00000135486|upES	chr12	54281107	54281141	FKBP4|HepG2	34
chr12	54280885	54281885	MIR142|k562|ENSG00000135486|upES	chr12	54281793	54281813	QKI|HepG2	20
chr12	54280885	54281885	MIR142|k562|ENSG00000135486|upES	chr12	54281881	54281898	BUD13|K562	4
chr12	54280885	54281885	MIR142|k562|ENSG00000135486|upES	chr12	54281198	54281214	HNRNPK|K562	16
chr12	54280885	54281885	MIR142|k562|ENSG00000135486|upES	chr12	54281129	54281160	CSTF2T|HepG2	31
chr12	54280885	54281885	MIR142|k562|ENSG00000135486|upES	chr12	54281677	54281798	KHSRP|K562	121
chr12	54280885	54281885	MIR142|k562|ENSG00000135486|upES	chr12	54281209	54281280	U2AF2|K562	71
chr12	54280885	54281885	MIR142|k562|ENSG00000135486|upES	chr12	54281384	54281406	GTF2F1|HepG2	22
chr12	54280885	54281885	MIR142|k562|ENSG00000135486|upES	chr12	54281385	54281398	HNRNPA1|K562	13
chr12	54280885	54281885	MIR142|k562|ENSG00000135486|upES	chr12	54281348	54281395	SF3B4|HepG2	47
chr12	54280885	54281885	MIR142|k562|ENSG00000135486|upES	chr12	54281794	54281809	RPS11|K562	15
chr12	54280885	54281885	MIR142|k562|ENSG00000135486|upES	chr12	54281467	54281503	FAM120A|K562	36
chr12	54280885	54281885	MIR142|k562|ENSG00000135486|upES	chr12	54280982	54281005	TARDBP|K562	23
chr12	54280885	54281885	MIR142|k562|ENSG00000135486|upES	chr12	54281794	54281807	DDX6|K562	13
chr12	54280885	54281885	MIR142|k562|ENSG00000135486|upES	chr12	54281356	54281372	PPIL4|K562	16
chr12	54280885	54281885	MIR142|k562|ENSG00000135486|upES	chr12	54281099	54281126	GPKOW|K562	27
chr12	54280885	54281885	MIR142|k562|ENSG00000135486|upES	chr12	54281505	54281506	UCHL5|K562	1
chr12	54280885	54281885	MIR142|k562|ENSG00000135486|upES	chr12	54281385	54281410	MTPAP|K562	25
chr12	54280885	54281885	MIR142|k562|ENSG00000135486|upES	chr12	54281221	54281244	DHX30|HepG2	23
chr12	54280885	54281885	MIR142|k562|ENSG00000135486|upES	chr12	54281385	54281418	YBX3|K562	33
chr12	54280885	54281885	MIR142|k562|ENSG00000135486|upES	chr12	54281384	54281410	DDX3X|K562	26
chr12	54280885	54281885	MIR142|k562|ENSG00000135486|upES	chr12	54281381	54281400	IGF2BP3|HepG2	19
chr12	54280885	54281885	MIR142|k562|ENSG00000135486|upES	chr12	54281794	54281807	DDX3X|K562	13
chr12	54280885	54281885	MIR142|k562|ENSG00000135486|upES	chr12	54281381	54281403	BUD13|HepG2	22
chr12	54280885	54281885	MIR142|k562|ENSG00000135486|upES	chr12	54281182	54281189	SND1|HepG2	7
chr12	54280885	54281885	MIR142|k562|ENSG00000135486|upES	chr12	54281385	54281390	LIN28B|HepG2	5
chr12	54280885	54281885	MIR142|k562|ENSG00000135486|upES	chr12	54281477	54281503	HNRNPA1|HepG2	26
chr12	54280885	54281885	MIR142|k562|ENSG00000135486|upES	chr12	54281385	54281418	ZNF622|K562	33
chr12	54280885	54281885	MIR142|k562|ENSG00000135486|upES	chr12	54281491	54281503	DGCR8|K562	12
chr12	54280885	54281885	MIR142|k562|ENSG00000135486|upES	chr12	54281794	54281831	GRSF1|HepG2	37
chr12	54280885	54281885	MIR142|k562|ENSG00000135486|upES	chr12	54281465	54281477	PPIL4|K562	12
chr12	54280885	54281885	MIR142|k562|ENSG00000135486|upES	chr12	54281473	54281517	BUD13|HepG2	44
chr12	54280885	54281885	MIR142|k562|ENSG00000135486|upES	chr12	54280853	54280894	RBM22|HepG2	9
chr12	54280885	54281885	MIR142|k562|ENSG00000135486|upES	chr12	54281468	54281476	YBX3|K562	8
chr12	54280885	54281885	MIR142|k562|ENSG00000135486|upES	chr12	54281370	54281396	DDX55|HepG2	26
chr12	54280885	54281885	MIR142|k562|ENSG00000135486|upES	chr12	54281599	54281633	TAF15|HepG2	34
chr12	54280885	54281885	MIR142|k562|ENSG00000135486|upES	chr12	54281467	54281503	LARP7|HepG2	36
chr12	54280885	54281885	MIR142|k562|ENSG00000135486|upES	chr12	54280854	54280887	MTPAP|K562	2
chr12	54280885	54281885	MIR142|k562|ENSG00000135486|upES	chr12	54281385	54281401	GNL3|K562	16
chr12	54280885	54281885	MIR142|k562|ENSG00000135486|upES	chr12	54281143	54281227	HNRNPC|HepG2	84
chr12	54280885	54281885	MIR142|k562|ENSG00000135486|upES	chr12	54281794	54281811	IGF2BP2|K562	17
chr12	54280885	54281885	MIR142|k562|ENSG00000135486|upES	chr12	54281465	54281507	POLR2G|HepG2	42
chr12	54280885	54281885	MIR142|k562|ENSG00000135486|upES	chr12	54281794	54281800	LARP7|HepG2	6
chr12	54280885	54281885	MIR142|k562|ENSG00000135486|upES	chr12	54280907	54280958	CDC40|HepG2	51
chr12	54280885	54281885	MIR142|k562|ENSG00000135486|upES	chr12	54281462	54281498	U2AF2|HepG2	36
chr12	54280885	54281885	MIR142|k562|ENSG00000135486|upES	chr12	54281425	54281509	SUB1|HepG2	84
chr12	54280885	54281885	MIR142|k562|ENSG00000135486|upES	chr12	54281110	54281130	QKI|HepG2	20
chr12	54280885	54281885	MIR142|k562|ENSG00000135486|upES	chr12	54281361	54281377	U2AF1|K562	16
chr12	54280885	54281885	MIR142|k562|ENSG00000135486|upES	chr12	54281475	54281503	U2AF1|K562	28
chr12	54280885	54281885	MIR142|k562|ENSG00000135486|upES	chr12	54280990	54281024	U2AF1|HepG2	34
chr12	54280885	54281885	MIR142|k562|ENSG00000135486|upES	chr12	54280857	54280902	NCBP2|K562	17
chr12	54280885	54281885	MIR142|k562|ENSG00000135486|upES	chr12	54281495	54281503	UCHL5|K562	8
chr12	54280885	54281885	MIR142|k562|ENSG00000135486|upES	chr12	54281542	54281580	TIA1|K562	38
chr12	54280885	54281885	MIR142|k562|ENSG00000135486|upES	chr12	54281470	54281510	IGF2BP1|K562	40
chr12	54280885	54281885	MIR142|k562|ENSG00000135486|upES	chr12	54281493	54281509	SRSF7|K562	16
chr12	54280885	54281885	MIR142|k562|ENSG00000135486|upES	chr12	54281535	54281574	TAF15|HepG2	39
chr12	54280885	54281885	MIR142|k562|ENSG00000135486|upES	chr12	54281473	54281504	SMNDC1|K562	31
chr12	54280885	54281885	MIR142|k562|ENSG00000135486|upES	chr12	54281382	54281403	TNRC6A|K562	21
chr12	54280885	54281885	MIR142|k562|ENSG00000135486|upES	chr12	54281449	54281523	SRSF1|HepG2	74
chr12	54280885	54281885	MIR142|k562|ENSG00000135486|upES	chr12	54280996	54281018	U2AF2|HepG2	22
chr12	54280885	54281885	MIR142|k562|ENSG00000135486|upES	chr12	54280918	54280944	PRPF8|K562	26
chr12	54280885	54281885	MIR142|k562|ENSG00000135486|upES	chr12	54281385	54281400	TROVE2|K562	15
chr12	54280885	54281885	MIR142|k562|ENSG00000135486|upES	chr12	54281465	54281491	DGCR8|K562	26
chr12	54280885	54281885	MIR142|k562|ENSG00000135486|upES	chr12	54281790	54281815	XRN2|K562	25
chr12	54280885	54281885	MIR142|k562|ENSG00000135486|upES	chr12	54280854	54280898	RBFOX2|K562	13
chr12	54280885	54281885	MIR142|k562|ENSG00000135486|upES	chr12	54281477	54281502	HNRNPL|HepG2	25
chr12	54280885	54281885	MIR142|k562|ENSG00000135486|upES	chr12	54281385	54281390	GRSF1|HepG2	5
chr12	54280885	54281885	MIR142|k562|ENSG00000135486|upES	chr12	54281794	54281805	RBFOX2|K562	11
chr12	54280885	54281885	MIR142|k562|ENSG00000135486|upES	chr12	54281793	54281811	FASTKD2|HepG2	18
chr12	54280885	54281885	MIR142|k562|ENSG00000135486|upES	chr12	54281475	54281507	RBM22|HepG2	32
chr12	54280885	54281885	MIR142|k562|ENSG00000135486|upES	chr12	54281873	54281896	DDX55|K562	12
chr12	54280885	54281885	MIR142|k562|ENSG00000135486|upES	chr12	54281385	54281405	LSM11|HepG2	20
chr12	54280885	54281885	MIR142|k562|ENSG00000135486|upES	chr12	54281793	54281805	EIF3D|HepG2	12
chr12	54280885	54281885	MIR142|k562|ENSG00000135486|upES	chr12	54281384	54281415	HNRNPU|K562	31
chr12	54280885	54281885	MIR142|k562|ENSG00000135486|upES	chr12	54281462	54281503	RBFOX2|K562	41
chr12	54280885	54281885	MIR142|k562|ENSG00000135486|upES	chr12	54281473	54281504	XPO5|HepG2	31
chr12	54280885	54281885	MIR142|k562|ENSG00000135486|upES	chr12	54280920	54280939	RBM15|K562	19
chr12	54280885	54281885	MIR142|k562|ENSG00000135486|upES	chr12	54281451	54281503	RPS3|HepG2	52
chr12	54280885	54281885	MIR142|k562|ENSG00000135486|upES	chr12	54281359	54281410	U2AF1|HepG2	51
chr12	54280885	54281885	MIR142|k562|ENSG00000135486|upES	chr12	54281516	54281591	TIA1|HepG2	75
chr12	54280885	54281885	MIR142|k562|ENSG00000135486|upES	chr12	54280931	54280952	NCBP2|K562	21
chr12	54280885	54281885	MIR142|k562|ENSG00000135486|upES	chr12	54281794	54281809	PUM2|K562	15
chr12	54280885	54281885	MIR142|k562|ENSG00000135486|upES	chr12	54281801	54281824	YBX3|K562	23
chr12	54280885	54281885	MIR142|k562|ENSG00000135486|upES	chr12	54281460	54281503	HNRNPM|K562	43
chr12	54280885	54281885	MIR142|k562|ENSG00000135486|upES	chr12	54281660	54281676	SF3B1|K562	16
chr12	54280885	54281885	MIR142|k562|ENSG00000135486|upES	chr12	54281611	54281675	TIA1|HepG2	64
chr12	54280885	54281885	MIR142|k562|ENSG00000135486|upES	chr12	54280927	54280962	SRSF7|HepG2	35
chr12	54280885	54281885	MIR142|k562|ENSG00000135486|upES	chr12	54281385	54281386	DDX59|HepG2	1
chr12	54280885	54281885	MIR142|k562|ENSG00000135486|upES	chr12	54280857	54280898	EFTUD2|K562	13
chr12	54280885	54281885	MIR142|k562|ENSG00000135486|upES	chr12	54281794	54281805	MTPAP|K562	11
chr12	54280885	54281885	MIR142|k562|ENSG00000135486|upES	chr12	54280918	54280946	SF3B4|HepG2	28
chr12	54280885	54281885	MIR142|k562|ENSG00000135486|upES	chr12	54281465	54281506	DDX42|K562	41
chr12	54280885	54281885	MIR142|k562|ENSG00000135486|upES	chr12	54281794	54281817	LSM11|HepG2	23
chr12	54280885	54281885	MIR142|k562|ENSG00000135486|upES	chr12	54281385	54281403	NOLC1|K562	18
chr12	54280885	54281885	MIR142|k562|ENSG00000135486|upES	chr12	54281385	54281407	TRA2A|HepG2	22
chr12	54280885	54281885	MIR142|k562|ENSG00000135486|upES	chr12	54281794	54281813	LIN28B|K562	19
chr12	54280885	54281885	MIR142|k562|ENSG00000135486|upES	chr12	54281794	54281801	NOLC1|HepG2	7
chr12	54280885	54281885	MIR142|k562|ENSG00000135486|upES	chr12	54281513	54281525	IGF2BP1|K562	12
chr12	54280885	54281885	MIR142|k562|ENSG00000135486|upES	chr12	54281881	54281890	DDX6|K562	4
chr12	54280885	54281885	MIR142|k562|ENSG00000135486|upES	chr12	54280856	54280910	DDX55|K562	25
chr12	54280885	54281885	MIR142|k562|ENSG00000135486|upES	chr12	54280992	54280995	RPS3|K562	3
chr12	54280885	54281885	MIR142|k562|ENSG00000135486|upES	chr12	54281177	54281209	U2AF2|K562	32
chr12	54280885	54281885	MIR142|k562|ENSG00000135486|upES	chr12	54281384	54281405	FXR1|K562	21
chr12	54280885	54281885	MIR142|k562|ENSG00000135486|upES	chr12	54281504	54281530	SRSF1|K562	26
chr12	54280885	54281885	MIR142|k562|ENSG00000135486|upES	chr12	54280873	54280908	NONO|K562	23
chr12	54280885	54281885	MIR142|k562|ENSG00000135486|upES	chr12	54281378	54281408	SMNDC1|HepG2	30
chr12	54280885	54281885	MIR142|k562|ENSG00000135486|upES	chr12	54281149	54281188	PRPF8|K562	39
chr12	54280885	54281885	MIR142|k562|ENSG00000135486|upES	chr12	54281461	54281502	XRCC6|K562	41
chr12	54280885	54281885	MIR142|k562|ENSG00000135486|upES	chr12	54281478	54281502	HNRNPA1|K562	24
chr12	54280885	54281885	MIR142|k562|ENSG00000135486|upES	chr12	54281494	54281502	LSM11|HepG2	8
chr12	54280885	54281885	MIR142|k562|ENSG00000135486|upES	chr12	54281459	54281504	TROVE2|K562	45
chr12	54280885	54281885	MIR142|k562|ENSG00000135486|upES	chr12	54280978	54281000	XPO5|HepG2	22
chr12	54280885	54281885	MIR142|k562|ENSG00000135486|upES	chr12	54281139	54281169	TRA2A|K562	30
chr12	54280885	54281885	MIR142|k562|ENSG00000135486|upES	chr12	54280867	54280891	HNRNPM|K562	6
chr12	54280885	54281885	MIR142|k562|ENSG00000135486|upES	chr12	54281476	54281502	YBX3|K562	26
chr12	54280885	54281885	MIR142|k562|ENSG00000135486|upES	chr12	54281793	54281813	PPIL4|K562	20
chr12	54280885	54281885	MIR142|k562|ENSG00000135486|upES	chr12	54281385	54281395	ILF3|HepG2	10
chr12	54280885	54281885	MIR142|k562|ENSG00000135486|upES	chr12	54281478	54281520	RBM15|HepG2	42
chr12	54280885	54281885	MIR142|k562|ENSG00000135486|upES	chr12	54280925	54280949	HNRNPL|K562	24
chr12	54280885	54281885	MIR142|k562|ENSG00000135486|upES	chr12	54281794	54281808	SUGP2|HepG2	14
chr12	54280885	54281885	MIR142|k562|ENSG00000135486|upES	chr12	54281875	54281897	LARP7|K562	10
chr12	54280885	54281885	MIR142|k562|ENSG00000135486|upES	chr12	54281380	54281397	RPS11|K562	17
chr12	54280885	54281885	MIR142|k562|ENSG00000135486|upES	chr12	54281794	54281807	UPF1|K562	13
chr12	54280885	54281885	MIR142|k562|ENSG00000135486|upES	chr12	54281795	54281802	AUH|HepG2	7
chr12	54280885	54281885	MIR142|k562|ENSG00000135486|upES	chr12	54281797	54281806	HNRNPL|K562	9
chr12	54280885	54281885	MIR142|k562|ENSG00000135486|upES	chr12	54281465	54281501	SUGP2|HepG2	36
chr12	54280885	54281885	MIR142|k562|ENSG00000135486|upES	chr12	54281439	54281451	RPS3|HepG2	12
chr12	54280885	54281885	MIR142|k562|ENSG00000135486|upES	chr12	54281385	54281398	RPS3|K562	13
chr12	54280885	54281885	MIR142|k562|ENSG00000135486|upES	chr12	54281199	54281252	HNRNPK|HepG2	53
chr12	54280885	54281885	MIR142|k562|ENSG00000135486|upES	chr12	54281472	54281510	HNRNPM|HepG2	38
chr12	54280885	54281885	MIR142|k562|ENSG00000135486|upES	chr12	54281794	54281802	PTBP1|K562	8
chr12	54280885	54281885	MIR142|k562|ENSG00000135486|upES	chr12	54281791	54281814	PTBP1|HepG2	23
chr12	54280885	54281885	MIR142|k562|ENSG00000135486|upES	chr12	54281494	54281504	MTPAP|K562	10
chr12	54280885	54281885	MIR142|k562|ENSG00000135486|upES	chr12	54281447	54281462	PPIL4|K562	15
chr12	54280885	54281885	MIR142|k562|ENSG00000135486|upES	chr12	54281575	54281616	CSTF2|HeLa	41
chr12	54280885	54281885	MIR142|k562|ENSG00000135486|upES	chr12	54281631	54281641	CDC40|HepG2	10
chr12	54280885	54281885	MIR142|k562|ENSG00000135486|upES	chr12	54281794	54281814	ZNF622|K562	20
chr12	54280885	54281885	MIR142|k562|ENSG00000135486|upES	chr12	54281554	54281576	PRPF8|K562	22
chr12	54280885	54281885	MIR142|k562|ENSG00000135486|upES	chr12	54280851	54280898	MTPAP|K562	13
chr12	54280885	54281885	MIR142|k562|ENSG00000135486|upES	chr12	54281385	54281387	SND1|HepG2	2
chr12	54280885	54281885	MIR142|k562|ENSG00000135486|upES	chr12	54281794	54281795	SUGP2|HepG2	1
chr12	54280885	54281885	MIR142|k562|ENSG00000135486|upES	chr12	54281451	54281455	FXR2|K562	4
chr12	54280885	54281885	MIR142|k562|ENSG00000135486|upES	chr12	54281792	54281812	FXR2|K562	20
chr12	54280885	54281885	MIR142|k562|ENSG00000135486|upES	chr12	54281497	54281503	LIN28B|K562	6
chr12	54280885	54281885	MIR142|k562|ENSG00000135486|upES	chr12	54280986	54281020	RBM15|HepG2	34
chr12	54280885	54281885	MIR142|k562|ENSG00000135486|upES	chr12	54281383	54281407	NKRF|HepG2	24
chr12	54280885	54281885	MIR142|k562|ENSG00000135486|upES	chr12	54281385	54281392	RBFOX2|HepG2	7
chr12	54280885	54281885	MIR142|k562|ENSG00000135486|upES	chr12	54281794	54281804	CSTF2|HepG2	10
chr12	54280885	54281885	MIR142|k562|ENSG00000135486|upES	chr12	54281495	54281502	SLTM|K562	7
chr12	54280885	54281885	MIR142|k562|ENSG00000135486|upES	chr12	54281794	54281807	DDX55|K562	13
chr12	54280885	54281885	MIR142|k562|ENSG00000135486|upES	chr12	54281460	54281510	BCCIP|HepG2	50
chr12	54280885	54281885	MIR142|k562|ENSG00000135486|upES	chr12	54281134	54281167	TIA1|K562	33
chr12	54280885	54281885	MIR142|k562|ENSG00000135486|upES	chr12	54280928	54280942	U2AF2|HepG2	14
chr12	54280885	54281885	MIR142|k562|ENSG00000135486|upES	chr12	54281474	54281501	ILF3|K562	27
chr12	54280885	54281885	MIR142|k562|ENSG00000135486|upES	chr12	54280863	54280909	LARP7|HepG2	24
chr12	54280885	54281885	MIR142|k562|ENSG00000135486|upES	chr12	54281467	54281503	RPS3|K562	36
chr12	54280885	54281885	MIR142|k562|ENSG00000135486|upES	chr12	54281477	54281501	TNRC6A|K562	24
chr12	54280885	54281885	MIR142|k562|ENSG00000135486|upES	chr12	54281471	54281503	FXR2|K562	32
chr12	54280885	54281885	MIR142|k562|ENSG00000135486|upES	chr12	54281466	54281502	DDX6|K562	36
chr12	54280885	54281885	MIR142|k562|ENSG00000135486|upES	chr12	54281466	54281523	SRSF9|HepG2	57
chr12	54280885	54281885	MIR142|k562|ENSG00000135486|upES	chr12	54281493	54281502	DDX24|K562	9
chr12	54280885	54281885	MIR142|k562|ENSG00000135486|upES	chr12	54281805	54281819	GRWD1|HepG2	14
chr12	54280885	54281885	MIR142|k562|ENSG00000135486|upES	chr12	54281384	54281405	EWSR1|K562	21
chr12	54280885	54281885	MIR142|k562|ENSG00000135486|upES	chr12	54281383	54281398	KHSRP|K562	15
chr12	54280885	54281885	MIR142|k562|ENSG00000135486|upES	chr12	54281873	54281929	TARDBP|K562	12
chr12	54280885	54281885	MIR142|k562|ENSG00000135486|upES	chr12	54281477	54281504	TAF15|HepG2	27
chr12	54280885	54281885	MIR142|k562|ENSG00000135486|upES	chr12	54281655	54281682	HNRNPUL1|K562	27
chr12	54280885	54281885	MIR142|k562|ENSG00000135486|upES	chr12	54281383	54281400	RBM15|K562	17
chr12	54280885	54281885	MIR142|k562|ENSG00000135486|upES	chr12	54281358	54281394	U2AF2|K562	36
chr12	54280885	54281885	MIR142|k562|ENSG00000135486|upES	chr12	54280919	54280958	PRPF8|K562	39
chr12	54280885	54281885	MIR142|k562|ENSG00000135486|upES	chr12	54281491	54281522	PRPF8|HepG2	31
chr12	54280885	54281885	MIR142|k562|ENSG00000135486|upES	chr12	54281385	54281395	SUGP2|HepG2	10
chr12	54280885	54281885	MIR142|k562|ENSG00000135486|upES	chr12	54281385	54281415	EIF4G2|K562	30
chr12	54280885	54281885	MIR142|k562|ENSG00000135486|upES	chr12	54281093	54281116	EFTUD2|K562	23
chr12	54280885	54281885	MIR142|k562|ENSG00000135486|upES	chr12	54281663	54281685	TIA1|K562	22
chr12	54280885	54281885	MIR142|k562|ENSG00000135486|upES	chr12	54281469	54281503	LARP7|K562	34
chr12	54280885	54281885	MIR142|k562|ENSG00000135486|upES	chr12	54281387	54281400	SRSF1|HepG2	13
chr12	54280885	54281885	MIR142|k562|ENSG00000135486|upES	chr12	54281385	54281404	PTBP1|K562	19
chr12	54280885	54281885	MIR142|k562|ENSG00000135486|upES	chr12	54281473	54281505	TROVE2|HepG2	32
chr12	54280885	54281885	MIR142|k562|ENSG00000135486|upES	chr12	54281363	54281402	PRPF8|HepG2	39
chr12	54280885	54281885	MIR142|k562|ENSG00000135486|upES	chr12	54281451	54281503	DKC1|HepG2	52
chr12	54280885	54281885	MIR142|k562|ENSG00000135486|upES	chr12	54281465	54281503	MTPAP|K562	38
chr12	54280885	54281885	MIR142|k562|ENSG00000135486|upES	chr12	54281472	54281490	QKI|K562	18
chr12	54280885	54281885	MIR142|k562|ENSG00000135486|upES	chr12	54281791	54281806	NONO|K562	15
chr12	54280885	54281885	MIR142|k562|ENSG00000135486|upES	chr12	54281493	54281504	TROVE2|K562	11
chr12	54280885	54281885	MIR142|k562|ENSG00000135486|upES	chr12	54281385	54281387	XPO5|HepG2	2
chr12	54280885	54281885	MIR142|k562|ENSG00000135486|upES	chr12	54281385	54281402	SFPQ|HepG2	17
chr12	54280885	54281885	MIR142|k562|ENSG00000135486|upES	chr12	54280927	54280967	DDX42|K562	40
chr12	54280885	54281885	MIR142|k562|ENSG00000135486|upES	chr12	54281794	54281807	AGGF1|HepG2	13
chr12	54280885	54281885	MIR142|k562|ENSG00000135486|upES	chr12	54281794	54281808	FAM120A|HepG2	14
chr12	54280885	54281885	MIR142|k562|ENSG00000135486|upES	chr12	54281472	54281493	TROVE2|K562	21
chr12	54280885	54281885	MIR142|k562|ENSG00000135486|upES	chr12	54281469	54281516	KHSRP|K562	47
chr12	54280885	54281885	MIR142|k562|ENSG00000135486|upES	chr12	54281461	54281522	SRSF1|HepG2	61
chr12	54280885	54281885	MIR142|k562|ENSG00000135486|upES	chr12	54280856	54280892	TIA1|K562	7
chr12	54280885	54281885	MIR142|k562|ENSG00000135486|upES	chr12	54281791	54281813	TROVE2|HepG2	22
chr12	54280885	54281885	MIR142|k562|ENSG00000135486|upES	chr12	54281370	54281395	XRN2|K562	25
chr12	54280885	54281885	MIR142|k562|ENSG00000135486|upES	chr12	54281794	54281808	HLTF|K562	14
chr12	54280885	54281885	MIR142|k562|ENSG00000135486|upES	chr12	54281627	54281642	SUPV3L1|HepG2	15
chr12	54280885	54281885	MIR142|k562|ENSG00000135486|upES	chr12	54281794	54281805	AUH|K562	11
chr12	54280885	54281885	MIR142|k562|ENSG00000135486|upES	chr12	54281475	54281493	SND1|K562	18
chr12	54280885	54281885	MIR142|k562|ENSG00000135486|upES	chr12	54281353	54281395	SMNDC1|HepG2	42
chr12	54280885	54281885	MIR142|k562|ENSG00000135486|upES	chr12	54281386	54281395	CSTF2T|K562	9
chr12	54280885	54281885	MIR142|k562|ENSG00000135486|upES	chr12	54281386	54281392	AGGF1|K562	6
chr12	54280885	54281885	MIR142|k562|ENSG00000135486|upES	chr12	54281793	54281806	NKRF|HepG2	13
chr12	54280885	54281885	MIR142|k562|ENSG00000135486|upES	chr12	54281387	54281395	FMR1|K562	8
chr12	54280885	54281885	MIR142|k562|ENSG00000135486|upES	chr12	54281794	54281809	XRCC6|K562	15
chr12	54280885	54281885	MIR142|k562|ENSG00000135486|upES	chr12	54281794	54281807	LARP7|K562	13
chr12	54280885	54281885	MIR142|k562|ENSG00000135486|upES	chr12	54281430	54281443	MTPAP|K562	13
chr12	54280885	54281885	MIR142|k562|ENSG00000135486|upES	chr12	54281086	54281115	TROVE2|HepG2	29
chr12	54280885	54281885	MIR142|k562|ENSG00000135486|upES	chr12	54281129	54281152	U2AF1|K562	23
chr12	54280885	54281885	MIR142|k562|ENSG00000135486|upES	chr12	54281873	54281890	U2AF1|HepG2	12
chr12	54280885	54281885	MIR142|k562|ENSG00000135486|upES	chr12	54281385	54281406	PPIG|HepG2	21
chr12	54280885	54281885	MIR142|k562|ENSG00000135486|upES	chr12	54281795	54281810	DDX6|K562	15
chr12	54280885	54281885	MIR142|k562|ENSG00000135486|upES	chr12	54280866	54280901	AGGF1|HepG2	16
chr12	54280885	54281885	MIR142|k562|ENSG00000135486|upES	chr12	54281473	54281501	PTBP1|K562	28
chr12	54280885	54281885	MIR142|k562|ENSG00000135486|upES	chr12	54281470	54281472	SUPV3L1|HepG2	2
chr12	54280885	54281885	MIR142|k562|ENSG00000135486|upES	chr12	54281795	54281802	HNRNPUL1|HepG2	7
chr12	54280885	54281885	MIR142|k562|ENSG00000135486|upES	chr12	54281792	54281810	DDX3X|HepG2	18
chr12	54280885	54281885	MIR142|k562|ENSG00000135486|upES	chr12	54280931	54280949	BCCIP|HepG2	18
chr12	54280885	54281885	MIR142|k562|ENSG00000135486|upES	chr12	54280847	54280899	GEMIN5|K562	14
chr12	54280885	54281885	MIR142|k562|ENSG00000135486|upES	chr12	54281384	54281401	SLTM|HepG2	17
chr12	54280885	54281885	MIR142|k562|ENSG00000135486|upES	chr12	54281476	54281503	QKI|K562	27
chr12	54280885	54281885	MIR142|k562|ENSG00000135486|upES	chr12	54280858	54280900	LSM11|K562	15
chr12	54280885	54281885	MIR142|k562|ENSG00000135486|upES	chr12	54281383	54281400	GTF2F1|K562	17
chr12	54280885	54281885	MIR142|k562|ENSG00000135486|upES	chr12	54281432	54281467	GRWD1|HepG2	35
chr12	54280885	54281885	MIR142|k562|ENSG00000135486|upES	chr12	54280921	54280957	IGF2BP1|HepG2	36
chr12	54280885	54281885	MIR142|k562|ENSG00000135486|upES	chr12	54281622	54281639	TIA1|K562	17
chr12	54280885	54281885	MIR142|k562|ENSG00000135486|upES	chr12	54281492	54281503	UCHL5|HepG2	11
chr12	54280885	54281885	MIR142|k562|ENSG00000135486|upES	chr12	54281597	54281648	HNRNPA1|HepG2	51
chr12	54280885	54281885	MIR142|k562|ENSG00000135486|upES	chr12	54281496	54281503	TRA2A|K562	7
chr12	54280885	54281885	MIR142|k562|ENSG00000135486|upES	chr12	54280977	54281007	GTF2F1|HepG2	30
chr12	54280885	54281885	MIR142|k562|ENSG00000135486|upES	chr12	54280872	54280897	PTBP1|HepG2	12
chr12	54280885	54281885	MIR142|k562|ENSG00000135486|upES	chr12	54281453	54281503	METAP2|K562	50
chr12	54280885	54281885	MIR142|k562|ENSG00000135486|upES	chr12	54281486	54281492	U2AF2|K562	6
chr12	54280885	54281885	MIR142|k562|ENSG00000135486|upES	chr12	54280928	54280964	XRN2|K562	36
chr12	54280885	54281885	MIR142|k562|ENSG00000135486|upES	chr12	54281472	54281512	FAM120A|HepG2	40
chr12	54280885	54281885	MIR142|k562|ENSG00000135486|upES	chr12	54281556	54281579	SUPV3L1|HepG2	23
chr12	54280885	54281885	MIR142|k562|ENSG00000135486|upES	chr12	54281477	54281504	NONO|K562	27
chr12	54280885	54281885	MIR142|k562|ENSG00000135486|upES	chr12	54281679	54281684	XRN2|K562	5
chr12	54280885	54281885	MIR142|k562|ENSG00000135486|upES	chr12	54281544	54281587	TIA1|K562	43
chr12	54280885	54281885	MIR142|k562|ENSG00000135486|upES	chr12	54281794	54281808	GTF2F1|K562	14
chr12	54280885	54281885	MIR142|k562|ENSG00000135486|upES	chr12	54281795	54281807	CSTF2T|K562	12
chr12	54280885	54281885	MIR142|k562|ENSG00000135486|upES	chr12	54281794	54281807	DROSHA|K562	13
chr12	54280885	54281885	MIR142|k562|ENSG00000135486|upES	chr12	54280979	54281005	NPM1|K562	26
chr12	54280885	54281885	MIR142|k562|ENSG00000135486|upES	chr12	54281383	54281396	AARS|K562	13
chr12	54280885	54281885	MIR142|k562|ENSG00000135486|upES	chr12	54281394	54281409	U2AF2|K562	15
chr12	54280885	54281885	MIR142|k562|ENSG00000135486|upES	chr12	54281473	54281502	NOLC1|HepG2	29
chr12	54280885	54281885	MIR142|k562|ENSG00000135486|upES	chr12	54281465	54281503	HNRNPU|K562	38
chr12	54280885	54281885	MIR142|k562|ENSG00000135486|upES	chr12	54281383	54281404	FXR1|K562	21
chr12	54280885	54281885	MIR142|k562|ENSG00000135486|upES	chr12	54281461	54281510	SRSF9|HepG2	49
chr12	54280885	54281885	MIR142|k562|ENSG00000135486|upES	chr12	54281794	54281810	NONO|K562	16
chr12	54280885	54281885	MIR142|k562|ENSG00000135486|upES	chr12	54281385	54281391	BCCIP|HepG2	6
chr12	54280885	54281885	MIR142|k562|ENSG00000135486|upES	chr12	54281467	54281514	U2AF1|HepG2	47
chr12	54280885	54281885	MIR142|k562|ENSG00000135486|upES	chr12	54281494	54281503	BUD13|K562	9
chr12	54280885	54281885	MIR142|k562|ENSG00000135486|upES	chr12	54281478	54281520	NPM1|K562	42
chr12	54280885	54281885	MIR142|k562|ENSG00000135486|upES	chr12	54281384	54281411	PTBP1|K562	27
chr12	54280885	54281885	MIR142|k562|ENSG00000135486|upES	chr12	54281385	54281403	EXOSC5|K562	18
chr12	54280885	54281885	MIR142|k562|ENSG00000135486|upES	chr12	54281868	54281920	LSM11|HepG2	17
chr12	54280885	54281885	MIR142|k562|ENSG00000135486|upES	chr12	54281794	54281809	SRSF9|HepG2	15
chr12	54280885	54281885	MIR142|k562|ENSG00000135486|upES	chr12	54281467	54281504	FTO|K562	37
chr12	54280885	54281885	MIR142|k562|ENSG00000135486|upES	chr12	54281792	54281813	KHDRBS1|K562	21
chr12	54280885	54281885	MIR142|k562|ENSG00000135486|upES	chr12	54281552	54281584	RBM22|K562	32
chr12	54280885	54281885	MIR142|k562|ENSG00000135486|upES	chr12	54281161	54281189	MTPAP|K562	28
chr12	54280885	54281885	MIR142|k562|ENSG00000135486|upES	chr12	54281794	54281810	FXR2|K562	16
chr12	54280885	54281885	MIR142|k562|ENSG00000135486|upES	chr12	54280993	54281010	LSM11|K562	17
chr12	54280885	54281885	MIR142|k562|ENSG00000135486|upES	chr12	54281221	54281269	RBFOX2|HepG2	48
chr12	54280885	54281885	MIR142|k562|ENSG00000135486|upES	chr12	54280849	54280888	RBM27|K562	3
chr12	54280885	54281885	MIR142|k562|ENSG00000135486|upES	chr12	54281794	54281802	RPS3|HepG2	8
chr12	54280885	54281885	MIR142|k562|ENSG00000135486|upES	chr12	54281794	54281809	DDX55|HepG2	15
chr12	54280885	54281885	MIR142|k562|ENSG00000135486|upES	chr12	54280849	54280902	U2AF1|K562	17
chr12	54280885	54281885	MIR142|k562|ENSG00000135486|upES	chr12	54281793	54281809	GPKOW|K562	16
chr12	54280885	54281885	MIR142|k562|ENSG00000135486|upES	chr12	54280868	54281011	HNRNPK|K562	126
chr12	54280885	54281885	MIR142|k562|ENSG00000135486|upES	chr12	54281869	54281902	GEMIN5|K562	16
chr12	54280885	54281885	MIR142|k562|ENSG00000135486|upES	chr12	54281793	54281814	RBFOX2|K562	21
chr12	54280885	54281885	MIR142|k562|ENSG00000135486|upES	chr12	54281503	54281510	TRA2A|K562	7
chr12	54280885	54281885	MIR142|k562|ENSG00000135486|upES	chr12	54280989	54281025	TIA1|K562	36
chr12	54280885	54281885	MIR142|k562|ENSG00000135486|upES	chr12	54281121	54281122	KHSRP|K562	1
chr12	54280885	54281885	MIR142|k562|ENSG00000135486|upES	chr12	54281467	54281476	ZNF622|K562	9
chr12	54280885	54281885	MIR142|k562|ENSG00000135486|upES	chr12	54281384	54281407	TRA2A|HepG2	23
chr12	54280885	54281885	MIR142|k562|ENSG00000135486|upES	chr12	54281385	54281386	AUH|HepG2	1
chr12	54280885	54281885	MIR142|k562|ENSG00000135486|upES	chr12	54281385	54281387	UCHL5|HepG2	2
chr12	54280885	54281885	MIR142|k562|ENSG00000135486|upES	chr12	54281485	54281500	SUPV3L1|HepG2	15
chr12	54280885	54281885	MIR142|k562|ENSG00000135486|upES	chr12	54281803	54281808	LARP4|K562	5
chr12	54280885	54281885	MIR142|k562|ENSG00000135486|upES	chr12	54281596	54281647	HNRNPA1|HepG2	51
chr12	54280885	54281885	MIR142|k562|ENSG00000135486|upES	chr12	54281794	54281809	RPS5|K562	15
chr12	54280885	54281885	MIR142|k562|ENSG00000135486|upES	chr12	54281793	54281801	YWHAG|K562	8
chr12	54280885	54281885	MIR142|k562|ENSG00000135486|upES	chr12	54281384	54281398	RPS5|K562	14
chr12	54280885	54281885	MIR142|k562|ENSG00000135486|upES	chr12	54281794	54281802	RPS5|K562	8
chr12	54280885	54281885	MIR142|k562|ENSG00000135486|upES	chr12	54281794	54281813	SND1|K562	19
chr12	54280885	54281885	MIR142|k562|ENSG00000135486|upES	chr12	54281482	54281500	AKAP8L|K562	18
chr12	54280885	54281885	MIR142|k562|ENSG00000135486|upES	chr12	54281452	54281504	FASTKD2|HepG2	52
chr12	54280885	54281885	MIR142|k562|ENSG00000135486|upES	chr12	54281145	54281207	XRN2|K562	62
chr12	54280885	54281885	MIR142|k562|ENSG00000135486|upES	chr12	54281552	54281554	ZRANB2|K562	2
chr12	54280885	54281885	MIR142|k562|ENSG00000135486|upES	chr12	54281607	54281632	HNRNPL|K562	25
chr12	54280885	54281885	MIR142|k562|ENSG00000135486|upES	chr12	54281169	54281189	METAP2|K562	20
chr12	54280885	54281885	MIR142|k562|ENSG00000135486|upES	chr12	54281385	54281404	SERBP1|K562	19
chr12	54280885	54281885	MIR142|k562|ENSG00000135486|upES	chr12	54281450	54281506	U2AF1|HepG2	56
chr12	54280885	54281885	MIR142|k562|ENSG00000135486|upES	chr12	54281089	54281104	AKAP8L|K562	15
chr12	54280885	54281885	MIR142|k562|ENSG00000135486|upES	chr12	54281794	54281804	LSM11|K562	10
chr12	54280885	54281885	MIR142|k562|ENSG00000135486|upES	chr12	54280856	54280903	BUD13|HepG2	18
chr12	54280885	54281885	MIR142|k562|ENSG00000135486|upES	chr12	54281384	54281403	NKRF|HepG2	19
chr12	54280885	54281885	MIR142|k562|ENSG00000135486|upES	chr12	54281876	54281900	HNRNPU|K562	9
chr12	54280885	54281885	MIR142|k562|ENSG00000135486|upES	chr12	54281384	54281407	METAP2|K562	23
chr12	54280885	54281885	MIR142|k562|ENSG00000135486|upES	chr12	54281519	54281527	HNRNPA1|K562	8
chr12	54280885	54281885	MIR142|k562|ENSG00000135486|upES	chr12	54280992	54281026	DDX55|K562	34
chr12	54280885	54281885	MIR142|k562|ENSG00000135486|upES	chr12	54281793	54281807	TRA2A|HepG2	14
chr12	54280885	54281885	MIR142|k562|ENSG00000135486|upES	chr12	54280857	54280893	METAP2|K562	8
chr12	54280885	54281885	MIR142|k562|ENSG00000135486|upES	chr12	54281472	54281503	SRSF7|HepG2	31
chr12	54280885	54281885	MIR142|k562|ENSG00000135486|upES	chr12	54281385	54281398	RBM22|HepG2	13
chr12	54280885	54281885	MIR142|k562|ENSG00000135486|upES	chr12	54281481	54281500	TROVE2|HepG2	19
chr12	54280885	54281885	MIR142|k562|ENSG00000135486|upES	chr12	54281494	54281502	EIF3D|HepG2	8
chr12	54280885	54281885	MIR142|k562|ENSG00000135486|upES	chr12	54281047	54281067	HNRNPA1|K562	20
chr12	54280885	54281885	MIR142|k562|ENSG00000135486|upES	chr12	54281472	54281503	POLR2G|HepG2	31
chr12	54280885	54281885	MIR142|k562|ENSG00000135486|upES	chr12	54281475	54281500	DROSHA|K562	25
chr12	54280885	54281885	MIR142|k562|ENSG00000135486|upES	chr12	54281463	54281503	FXR1|K562	40
chr12	54280885	54281885	MIR142|k562|ENSG00000135486|upES	chr12	54280996	54281019	EFTUD2|HepG2	23
chr12	54280885	54281885	MIR142|k562|ENSG00000135486|upES	chr12	54281793	54281806	QKI|K562	13
chr12	54280885	54281885	MIR142|k562|ENSG00000135486|upES	chr12	54281452	54281478	CDC40|HepG2	26
chr12	54280885	54281885	MIR142|k562|ENSG00000135486|upES	chr12	54281478	54281493	GRWD1|HepG2	15
chr12	54280885	54281885	MIR142|k562|ENSG00000135486|upES	chr12	54281384	54281407	AUH|HepG2	23
chr12	54280885	54281885	MIR142|k562|ENSG00000135486|upES	chr12	54281795	54281798	FASTKD2|K562	3
chr12	54280885	54281885	MIR142|k562|ENSG00000135486|upES	chr12	54280993	54281016	HNRNPUL1|K562	23
chr12	54280885	54281885	MIR142|k562|ENSG00000135486|upES	chr12	54281190	54281278	HNRNPL|K562	88
chr12	54280885	54281885	MIR142|k562|ENSG00000135486|upES	chr12	54280853	54280896	SUPV3L1|HepG2	11
chr12	54280885	54281885	MIR142|k562|ENSG00000135486|upES	chr12	54281338	54281396	SF3A3|HepG2	58
chr12	54280885	54281885	MIR142|k562|ENSG00000135486|upES	chr12	54281556	54281591	RBM22|K562	35
chr12	54280885	54281885	MIR142|k562|ENSG00000135486|upES	chr12	54281469	54281503	CPSF6|K562	34
chr12	54280885	54281885	MIR142|k562|ENSG00000135486|upES	chr12	54281864	54281942	IGF2BP2|K562	21
chr12	54280885	54281885	MIR142|k562|ENSG00000135486|upES	chr12	54281386	54281398	ILF3|K562	12
chr12	54280885	54281885	MIR142|k562|ENSG00000135486|upES	chr12	54281040	54281050	SLBP|K562	10
chr12	54280885	54281885	MIR142|k562|ENSG00000135486|upES	chr12	54280871	54280888	GNL3|K562	3
chr12	54280885	54281885	MIR142|k562|ENSG00000135486|upES	chr12	54281383	54281398	TBRG4|K562	15
chr12	54280885	54281885	MIR142|k562|ENSG00000135486|upES	chr12	54281488	54281498	GTF2F1|HepG2	10
chr12	54280885	54281885	MIR142|k562|ENSG00000135486|upES	chr12	54281791	54281805	SMNDC1|HepG2	14
chr12	54280885	54281885	MIR142|k562|ENSG00000135486|upES	chr12	54281379	54281400	PRPF8|K562	21
chr12	54280885	54281885	MIR142|k562|ENSG00000135486|upES	chr12	54281869	54281884	NPM1|K562	15
chr12	54280885	54281885	MIR142|k562|ENSG00000135486|upES	chr12	54281387	54281426	YBX3|K562	39
chr12	54280885	54281885	MIR142|k562|ENSG00000135486|upES	chr12	54281480	54281499	HNRNPL|K562	19
chr12	54280885	54281885	MIR142|k562|ENSG00000135486|upES	chr12	54281469	54281511	CSTF2T|HepG2	42
chr12	54280885	54281885	MIR142|k562|ENSG00000135486|upES	chr12	54280916	54280952	PCBP2|HepG2	36
chr12	54280885	54281885	MIR142|k562|ENSG00000135486|upES	chr12	54281866	54281919	GRSF1|HepG2	19
chr12	54280885	54281885	MIR142|k562|ENSG00000135486|upES	chr12	54281470	54281503	FUBP3|HepG2	33
chr12	54280885	54281885	MIR142|k562|ENSG00000135486|upES	chr12	54281859	54281888	LARP4|K562	26
chr12	54280885	54281885	MIR142|k562|ENSG00000135486|upES	chr12	54281378	54281383	SF3B1|K562	5
chr12	54280885	54281885	MIR142|k562|ENSG00000135486|upES	chr12	54281476	54281501	ZRANB2|K562	25
chr12	54280885	54281885	MIR142|k562|ENSG00000135486|upES	chr12	54281794	54281804	EWSR1|K562	10
chr12	54280885	54281885	MIR142|k562|ENSG00000135486|upES	chr12	54281497	54281537	SRSF1|K562	40
chr12	54280885	54281885	MIR142|k562|ENSG00000135486|upES	chr12	54281505	54281511	BUD13|K562	6
chr12	54280885	54281885	MIR142|k562|ENSG00000135486|upES	chr12	54280918	54280971	U2AF2|K562	53
chr12	54280885	54281885	MIR142|k562|ENSG00000135486|upES	chr12	54281794	54281809	SND1|K562	15
chr12	54280885	54281885	MIR142|k562|ENSG00000135486|upES	chr12	54281385	54281409	EIF3D|HepG2	24
chr12	54280885	54281885	MIR142|k562|ENSG00000135486|upES	chr12	54280975	54280996	XRCC6|HepG2	21
chr12	54280885	54281885	MIR142|k562|ENSG00000135486|upES	chr12	54281476	54281502	FAM120A|K562	26
chr12	54280885	54281885	MIR142|k562|ENSG00000135486|upES	chr12	54281793	54281808	SRSF7|K562	15
chr12	54280885	54281885	MIR142|k562|ENSG00000135486|upES	chr12	54281863	54281902	CPSF6|K562	22
chr12	54280885	54281885	MIR142|k562|ENSG00000135486|upES	chr12	54281492	54281502	HLTF|K562	10
chr12	54280885	54281885	MIR142|k562|ENSG00000135486|upES	chr12	54281345	54281393	CDC40|HepG2	48
chr12	54280885	54281885	MIR142|k562|ENSG00000135486|upES	chr12	54281793	54281802	EXOSC5|K562	9
chr12	54280885	54281885	MIR142|k562|ENSG00000135486|upES	chr12	54281884	54281891	GRWD1|HepG2	1
chr12	54280885	54281885	MIR142|k562|ENSG00000135486|upES	chr12	54281793	54281806	NOL12|HepG2	13
chr12	54280885	54281885	MIR142|k562|ENSG00000135486|upES	chr12	54280927	54280963	AUH|K562	36
chr12	54280885	54281885	MIR142|k562|ENSG00000135486|upES	chr12	54281458	54281462	TRA2A|K562	4
chr12	54280885	54281885	MIR142|k562|ENSG00000135486|upES	chr12	54280824	54280970	EFTUD2|K562	85
chr12	54280885	54281885	MIR142|k562|ENSG00000135486|upES	chr12	54281871	54281903	AGGF1|HepG2	14
chr12	54280885	54281885	MIR142|k562|ENSG00000135486|upES	chr12	54281794	54281801	DHX30|K562	7
chr12	54280885	54281885	MIR142|k562|ENSG00000135486|upES	chr12	54281461	54281505	BCCIP|HepG2	44
chr12	54280885	54281885	MIR142|k562|ENSG00000135486|upES	chr12	54280928	54280957	U2AF2|HepG2	29
chr12	54280885	54281885	MIR142|k562|ENSG00000135486|upES	chr12	54281849	54281882	RBFOX2|HepG2	33
chr12	54280885	54281885	MIR142|k562|ENSG00000135486|upES	chr12	54281794	54281803	NOLC1|K562	9
chr12	54280885	54281885	MIR142|k562|ENSG00000135486|upES	chr12	54281431	54281493	SRSF7|K562	62
chr12	54280885	54281885	MIR142|k562|ENSG00000135486|upES	chr12	54281381	54281405	TIA1|K562	24
chr12	54280885	54281885	MIR142|k562|ENSG00000135486|upES	chr12	54281384	54281407	BUD13|K562	23
chr12	54280885	54281885	MIR142|k562|ENSG00000135486|upES	chr12	54281470	54281493	LIN28B|HepG2	23
chr12	54280885	54281885	MIR142|k562|ENSG00000135486|upES	chr12	54281137	54281168	DDX42|K562	31
chr12	54280885	54281885	MIR142|k562|ENSG00000135486|upES	chr12	54280986	54281010	POLR2G|HepG2	24
chr12	54280885	54281885	MIR142|k562|ENSG00000135486|upES	chr12	54281865	54281928	TAF15|K562	20
chr12	54280885	54281885	MIR142|k562|ENSG00000135486|upES	chr12	54280979	54281016	DDX59|HepG2	37
chr12	54280885	54281885	MIR142|k562|ENSG00000135486|upES	chr12	54281486	54281502	GRSF1|HepG2	16
chr12	54280885	54281885	MIR142|k562|ENSG00000135486|upES	chr12	54281459	54281507	RPS5|K562	48
chr12	54280885	54281885	MIR142|k562|ENSG00000135486|upES	chr12	54281793	54281812	FTO|K562	19
chr12	54280885	54281885	MIR142|k562|ENSG00000135486|upES	chr12	54280892	54280913	TIA1|K562	21
chr12	54280885	54281885	MIR142|k562|ENSG00000135486|upES	chr12	54281874	54281942	TRA2A|K562	11
chr12	54280885	54281885	MIR142|k562|ENSG00000135486|upES	chr12	54281851	54281901	ZNF622|K562	34
chr12	54280885	54281885	MIR142|k562|ENSG00000135486|upES	chr12	54281444	54281464	DDX3X|K562	20
chr12	54280885	54281885	MIR142|k562|ENSG00000135486|upES	chr12	54281461	54281494	EIF3D|HepG2	33
chr12	54280885	54281885	MIR142|k562|ENSG00000135486|upES	chr12	54280905	54280914	RPS5|HepG2	9
chr12	54280885	54281885	MIR142|k562|ENSG00000135486|upES	chr12	54281494	54281503	CSTF2T|K562	9
chr12	54280885	54281885	MIR142|k562|ENSG00000135486|upES	chr12	54281507	54281509	RBFOX2|K562	2
chr12	54280885	54281885	MIR142|k562|ENSG00000135486|upES	chr12	54281361	54281381	TIA1|K562	20
chr12	54280885	54281885	MIR142|k562|ENSG00000135486|upES	chr12	54281466	54281504	FXR2|K562	38
chr12	54280885	54281885	MIR142|k562|ENSG00000135486|upES	chr12	54281467	54281504	FMR1|K562	37
chr12	54280885	54281885	MIR142|k562|ENSG00000135486|upES	chr12	54281387	54281400	XPO5|HepG2	13
chr12	54280885	54281885	MIR142|k562|ENSG00000135486|upES	chr12	54280852	54280896	SF3B4|K562	11
chr12	54280885	54281885	MIR142|k562|ENSG00000135486|upES	chr12	54281792	54281805	AGGF1|HepG2	13
chr12	54280885	54281885	MIR142|k562|ENSG00000135486|upES	chr12	54281148	54281203	SF3B4|HepG2	55
chr12	54280885	54281885	MIR142|k562|ENSG00000135486|upES	chr12	54281480	54281500	EXOSC5|K562	20
chr12	54280885	54281885	MIR142|k562|ENSG00000135486|upES	chr12	54281559	54281576	HNRNPA1|K562	17
chr12	54280885	54281885	MIR142|k562|ENSG00000135486|upES	chr12	54281470	54281498	CDC40|HepG2	28
chr12	54280885	54281885	MIR142|k562|ENSG00000135486|upES	chr12	54281382	54281404	LSM11|K562	22
chr12	54280885	54281885	MIR142|k562|ENSG00000135486|upES	chr12	54281383	54281408	SRSF7|K562	25
chr12	54280885	54281885	MIR142|k562|ENSG00000135486|upES	chr12	54281101	54281140	ILF3|HepG2	39
chr12	54280885	54281885	MIR142|k562|ENSG00000135486|upES	chr12	54281385	54281395	TROVE2|HepG2	10
chr12	54280885	54281885	MIR142|k562|ENSG00000135486|upES	chr12	54281793	54281819	TAF15|K562	26
chr12	54280885	54281885	MIR142|k562|ENSG00000135486|upES	chr12	54281793	54281802	LSM11|HepG2	9
chr12	54280885	54281885	MIR142|k562|ENSG00000135486|upES	chr12	54281792	54281805	DKC1|HepG2	13
chr12	54280885	54281885	MIR142|k562|ENSG00000135486|upES	chr12	54281794	54281810	DDX24|K562	16
chr12	54280885	54281885	MIR142|k562|ENSG00000135486|upES	chr12	54281470	54281477	LIN28B|K562	7
chr12	54280885	54281885	MIR142|k562|ENSG00000135486|upES	chr12	54281794	54281809	NPM1|K562	15
chr12	54280885	54281885	MIR142|k562|ENSG00000135486|upES	chr12	54281794	54281807	FAM120A|K562	13
chr12	54280885	54281885	MIR142|k562|ENSG00000135486|upES	chr12	54281384	54281407	TAF15|K562	23
chr12	54280885	54281885	MIR142|k562|ENSG00000135486|upES	chr12	54281460	54281503	PPIG|HepG2	43
chr12	54280885	54281885	MIR142|k562|ENSG00000135486|upES	chr12	54281477	54281500	HNRNPUL1|HepG2	23
chr12	54280885	54281885	MIR142|k562|ENSG00000135486|upES	chr12	54281491	54281503	UCHL5|HepG2	12
chr12	54280885	54281885	MIR142|k562|ENSG00000135486|upES	chr12	54281473	54281519	SMNDC1|HepG2	46
chr12	54280885	54281885	MIR142|k562|ENSG00000135486|upES	chr12	54281793	54281807	TIA1|K562	14
chr12	54280885	54281885	MIR142|k562|ENSG00000135486|upES	chr12	54281311	54281336	HNRNPC|HeLa	25
chr12	54280885	54281885	MIR142|k562|ENSG00000135486|upES	chr12	54281708	54281748	ILF3|K562	40
chr12	54280885	54281885	MIR142|k562|ENSG00000135486|upES	chr12	54280972	54281043	HNRNPC|HepG2	71
chr12	54280885	54281885	MIR142|k562|ENSG00000135486|upES	chr12	54281126	54281152	U2AF2|K562	26
chr12	54280885	54281885	MIR142|k562|ENSG00000135486|upES	chr12	54280921	54280968	PRPF8|HepG2	47
chr12	54280885	54281885	MIR142|k562|ENSG00000135486|upES	chr12	54281371	54281406	DDX59|HepG2	35
chr12	54280885	54281885	MIR142|k562|ENSG00000135486|upES	chr12	54280978	54281004	TNRC6A|K562	26
chr12	54280885	54281885	MIR142|k562|ENSG00000135486|upES	chr12	54281861	54281900	UCHL5|K562	24
chr12	54280885	54281885	MIR142|k562|ENSG00000135486|upES	chr12	54281445	54281495	EIF4G2|K562	50
chr12	54280885	54281885	MIR142|k562|ENSG00000135486|upES	chr12	54281385	54281393	FUBP3|HepG2	8
chr12	54280885	54281885	MIR142|k562|ENSG00000135486|upES	chr12	54281605	54281624	RBM5|HepG2	19
chr12	54280885	54281885	MIR142|k562|ENSG00000135486|upES	chr12	54281878	54281929	IGF2BP1|HepG2	7
chr12	54280885	54281885	MIR142|k562|ENSG00000135486|upES	chr12	54281473	54281502	RPS3|HepG2	29
chr12	54280885	54281885	MIR142|k562|ENSG00000135486|upES	chr12	54281494	54281503	HNRNPU|K562	9
chr12	54280885	54281885	MIR142|k562|ENSG00000135486|upES	chr12	54281793	54281797	ZNF622|K562	4
chr12	54280885	54281885	MIR142|k562|ENSG00000135486|upES	chr12	54281477	54281492	PPIL4|K562	15
chr12	54280885	54281885	MIR142|k562|ENSG00000135486|upES	chr12	54281466	54281476	ZNF622|K562	10
chr12	54280885	54281885	MIR142|k562|ENSG00000135486|upES	chr12	54281387	54281396	HNRNPA1|K562	9
chr12	54280885	54281885	MIR142|k562|ENSG00000135486|upES	chr12	54281466	54281496	TRA2A|K562	30
chr12	54280885	54281885	MIR142|k562|ENSG00000135486|upES	chr12	54281794	54281804	SBDS|K562	10
chr12	54280885	54281885	MIR142|k562|ENSG00000135486|upES	chr12	54281081	54281104	EFTUD2|HepG2	23
chr12	54280885	54281885	MIR142|k562|ENSG00000135486|upES	chr12	54281468	54281502	HLTF|K562	34
chr12	54280885	54281885	MIR142|k562|ENSG00000135486|upES	chr12	54281477	54281503	DHX30|K562	26
chr12	54280885	54281885	MIR142|k562|ENSG00000135486|upES	chr12	54281460	54281504	IGF2BP1|HepG2	44
chr12	54280885	54281885	MIR142|k562|ENSG00000135486|upES	chr12	54281793	54281809	CSTF2T|K562	16
chr12	54280885	54281885	MIR142|k562|ENSG00000135486|upES	chr12	54281384	54281397	DDX24|K562	13
chr12	54280885	54281885	MIR142|k562|ENSG00000135486|upES	chr12	54281794	54281800	EFTUD2|HepG2	6
chr12	54280885	54281885	MIR142|k562|ENSG00000135486|upES	chr12	54281356	54281402	XRN2|HepG2	46
chr12	54280885	54281885	MIR142|k562|ENSG00000135486|upES	chr12	54280912	54280933	RBFOX2|HepG2	21
chr12	54280885	54281885	MIR142|k562|ENSG00000135486|upES	chr12	54281479	54281504	TIA1|K562	25
chr12	54280885	54281885	MIR142|k562|ENSG00000135486|upES	chr12	54281460	54281503	RBFOX2|K562	43
chr12	54280885	54281885	MIR142|k562|ENSG00000135486|upES	chr12	54281436	54281485	LSM11|HepG2	49
chr12	54280885	54281885	MIR142|k562|ENSG00000135486|upES	chr12	54281385	54281402	LARP7|K562	17
chr12	54280885	54281885	MIR142|k562|ENSG00000135486|upES	chr12	54281479	54281513	SF3B4|K562	34
chr12	54280885	54281885	MIR142|k562|ENSG00000135486|upES	chr12	54280933	54281015	HNRNPK|K562	82
chr12	54280885	54281885	MIR142|k562|ENSG00000135486|upES	chr12	54281437	54281463	METAP2|K562	26
chr12	54280885	54281885	MIR142|k562|ENSG00000135486|upES	chr12	54281384	54281403	FASTKD2|K562	19
chr12	54280885	54281885	MIR142|k562|ENSG00000135486|upES	chr12	54281473	54281507	HNRNPUL1|K562	34
chr12	54280885	54281885	MIR142|k562|ENSG00000135486|upES	chr12	54281796	54281807	HNRNPUL1|K562	11
chr12	54280885	54281885	MIR142|k562|ENSG00000135486|upES	chr12	54281794	54281803	RBM22|K562	9
chr12	54280885	54281885	MIR142|k562|ENSG00000135486|upES	chr12	54281388	54281392	FUBP3|HepG2	4
chr12	54280885	54281885	MIR142|k562|ENSG00000135486|upES	chr12	54281470	54281544	PRPF8|K562	74
chr12	54280885	54281885	MIR142|k562|ENSG00000135486|upES	chr12	54281326	54281356	HNRNPC|HepG2	30
chr12	54280885	54281885	MIR142|k562|ENSG00000135486|upES	chr12	54281451	54281458	LARP4|HepG2	7
chr12	54280885	54281885	MIR142|k562|ENSG00000135486|upES	chr12	54281470	54281502	GEMIN5|K562	32
chr12	54280885	54281885	MIR142|k562|ENSG00000135486|upES	chr12	54281493	54281503	GRWD1|HepG2	10
chr12	54280885	54281885	MIR142|k562|ENSG00000135486|upES	chr12	54281855	54281894	EIF4G2|K562	30
chr12	54280885	54281885	MIR142|k562|ENSG00000135486|upES	chr12	54281472	54281503	PUS1|K562	31
chr12	54280885	54281885	MIR142|k562|ENSG00000135486|upES	chr12	54281468	54281494	SLTM|K562	26
chr12	54280885	54281885	MIR142|k562|ENSG00000135486|upES	chr12	54281647	54281681	ILF3|K562	34
chr12	54280885	54281885	MIR142|k562|ENSG00000135486|upES	chr12	54281467	54281508	KHSRP|K562	41
chr12	54280885	54281885	MIR142|k562|ENSG00000135486|upES	chr12	54280932	54280964	BCCIP|HepG2	32
chr12	54280885	54281885	MIR142|k562|ENSG00000135486|upES	chr12	54280917	54280950	CDC40|HepG2	33
chr12	54280885	54281885	MIR142|k562|ENSG00000135486|upES	chr12	54280856	54280919	PRPF8|K562	34
chr12	54280885	54281885	MIR142|k562|ENSG00000135486|upES	chr12	54281384	54281402	IGF2BP2|K562	18
chr12	54280885	54281885	MIR142|k562|ENSG00000135486|upES	chr12	54281119	54281177	RBM15|K562	58
chr12	54280885	54281885	MIR142|k562|ENSG00000135486|upES	chr12	54281450	54281461	PPIL4|K562	11
chr12	54280885	54281885	MIR142|k562|ENSG00000135486|upES	chr12	54281794	54281795	IGF2BP1|HepG2	1
chr12	54280885	54281885	MIR142|k562|ENSG00000135486|upES	chr12	54281466	54281503	PPIL4|K562	37
chr12	54280885	54281885	MIR142|k562|ENSG00000135486|upES	chr12	54281455	54281504	XRCC6|K562	49
chr12	54280885	54281885	MIR142|k562|ENSG00000135486|upES	chr12	54281169	54281248	HNRNPL|K562	79
chr12	54280885	54281885	MIR142|k562|ENSG00000135486|upES	chr12	54281384	54281402	SRSF1|K562	18
chr12	54280885	54281885	MIR142|k562|ENSG00000135486|upES	chr12	54281382	54281400	SRSF7|HepG2	18
chr12	54280885	54281885	MIR142|k562|ENSG00000135486|upES	chr12	54280988	54281007	U2AF2|K562	19
chr12	54280885	54281885	MIR142|k562|ENSG00000135486|upES	chr12	54281794	54281805	SRSF1|HepG2	11
chr12	54280885	54281885	MIR142|k562|ENSG00000135486|upES	chr12	54281468	54281494	IGF2BP2|K562	26
chr12	54280885	54281885	MIR142|k562|ENSG00000135486|upES	chr12	54281130	54281138	SUGP2|HepG2	8
chr12	54280885	54281885	MIR142|k562|ENSG00000135486|upES	chr12	54281465	54281504	IGF2BP2|K562	39
chr12	54280885	54281885	MIR142|k562|ENSG00000135486|upES	chr12	54281794	54281797	PTBP1|HepG2	3
chr12	54280885	54281885	MIR142|k562|ENSG00000135486|upES	chr12	54281491	54281497	LARP4|K562	6
chr12	54280885	54281885	MIR142|k562|ENSG00000135486|upES	chr12	54281484	54281500	EXOSC5|K562	16
chr12	54280885	54281885	MIR142|k562|ENSG00000135486|upES	chr12	54281495	54281503	DDX3X|K562	8
chr12	54280885	54281885	MIR142|k562|ENSG00000135486|upES	chr12	54281795	54281802	AARS|K562	7
chr12	54280885	54281885	MIR142|k562|ENSG00000135486|upES	chr12	54281814	54281824	ZNF622|K562	10
chr12	54280885	54281885	MIR142|k562|ENSG00000135486|upES	chr12	54281790	54281810	RBM15|HepG2	20
chr12	54280885	54281885	MIR142|k562|ENSG00000135486|upES	chr12	54281496	54281503	GRWD1|HepG2	7
chr12	54280885	54281885	MIR142|k562|ENSG00000135486|upES	chr12	54281794	54281808	SRSF9|HepG2	14
chr12	54280885	54281885	MIR142|k562|ENSG00000135486|upES	chr12	54281794	54281802	TARDBP|K562	8
chr12	54280885	54281885	MIR142|k562|ENSG00000135486|upES	chr12	54281242	54281260	AGGF1|HepG2	18
chr12	54280885	54281885	MIR142|k562|ENSG00000135486|upES	chr12	54281793	54281808	HNRNPL|K562	15
chr12	54280885	54281885	MIR142|k562|ENSG00000135486|upES	chr12	54281384	54281407	GNL3|K562	23
chr12	54280885	54281885	MIR142|k562|ENSG00000135486|upES	chr12	54281376	54281416	SRSF7|HepG2	40
chr12	54280885	54281885	MIR142|k562|ENSG00000135486|upES	chr12	54281355	54281375	LSM11|K562	20
chr12	54280885	54281885	MIR142|k562|ENSG00000135486|upES	chr12	54281426	54281468	YBX3|K562	42
chr12	54280885	54281885	MIR142|k562|ENSG00000135486|upES	chr12	54281086	54281136	RPS5|K562	50
chr12	54280885	54281885	MIR142|k562|ENSG00000135486|upES	chr12	54281448	54281497	FUBP3|HepG2	49
chr12	54280885	54281885	MIR142|k562|ENSG00000135486|upES	chr12	54281797	54281821	ZNF622|K562	24
chr12	54280885	54281885	MIR142|k562|ENSG00000135486|upES	chr12	54281472	54281504	DHX30|HepG2	32
chr12	54280885	54281885	MIR142|k562|ENSG00000135486|upES	chr12	54281876	54281903	BUD13|K562	9
chr12	54280885	54281885	MIR142|k562|ENSG00000135486|upES	chr12	54281467	54281477	GRWD1|HepG2	10
chr12	54280885	54281885	MIR142|k562|ENSG00000135486|upES	chr12	54281470	54281503	PPIG|HepG2	33
chr12	54280885	54281885	MIR142|k562|ENSG00000135486|upES	chr12	54280985	54281014	ILF3|HepG2	29
chr12	54280885	54281885	MIR142|k562|ENSG00000135486|upES	chr12	54281366	54281375	TROVE2|K562	9
chr12	54280885	54281885	MIR142|k562|ENSG00000135486|upES	chr12	54281800	54281803	AUH|HepG2	3
chr12	54280885	54281885	MIR142|k562|ENSG00000135486|upES	chr12	54280983	54281022	U2AF2|HepG2	39
chr12	54280885	54281885	MIR142|k562|ENSG00000135486|upES	chr12	54281103	54281215	TIA1|K562	112
chr12	54280885	54281885	MIR142|k562|ENSG00000135486|upES	chr12	54281382	54281392	AKAP8L|K562	10
chr12	54280885	54281885	MIR142|k562|ENSG00000135486|upES	chr12	54281794	54281813	TARDBP|K562	19
chr12	54280885	54281885	MIR142|k562|ENSG00000135486|upES	chr12	54281353	54281410	U2AF2|K562	57
chr12	54280885	54281885	MIR142|k562|ENSG00000135486|upES	chr12	54281382	54281393	RPS11|K562	11
chr12	54280885	54281885	MIR142|k562|ENSG00000135486|upES	chr12	54281615	54281637	TAF15|HepG2	22
chr12	54280885	54281885	MIR142|k562|ENSG00000135486|upES	chr12	54281385	54281392	CSTF2T|HepG2	7
chr12	54280885	54281885	MIR142|k562|ENSG00000135486|upES	chr12	54281388	54281406	FASTKD2|HepG2	18
chr12	54280885	54281885	MIR142|k562|ENSG00000135486|upES	chr12	54280850	54280888	KHDRBS1|K562	3
chr12	54280885	54281885	MIR142|k562|ENSG00000135486|upES	chr12	54281345	54281379	BUD13|HepG2	34
chr12	54280885	54281885	MIR142|k562|ENSG00000135486|upES	chr12	54281388	54281396	DDX24|K562	8
chr12	54280885	54281885	MIR142|k562|ENSG00000135486|upES	chr12	54281188	54281248	XRCC6|HepG2	60
chr12	54280885	54281885	MIR142|k562|ENSG00000135486|upES	chr12	54281385	54281410	NPM1|K562	25
chr12	54280885	54281885	MIR142|k562|ENSG00000135486|upES	chr12	54281384	54281403	SAFB2|K562	19
chr12	54280885	54281885	MIR142|k562|ENSG00000135486|upES	chr12	54280977	54280992	DGCR8|HepG2	15
chr12	54280885	54281885	MIR142|k562|ENSG00000135486|upES	chr12	54281208	54281249	RBM22|HepG2	41
chr12	54280885	54281885	MIR142|k562|ENSG00000135486|upES	chr12	54280981	54281004	NCBP2|K562	23
chr12	54280885	54281885	MIR142|k562|ENSG00000135486|upES	chr12	54281360	54281382	BUD13|K562	22
chr12	54280885	54281885	MIR142|k562|ENSG00000135486|upES	chr12	54281478	54281503	RPS5|HepG2	25
chr12	54280885	54281885	MIR142|k562|ENSG00000135486|upES	chr12	54281370	54281402	HNRNPUL1|K562	32
chr12	54280885	54281885	MIR142|k562|ENSG00000135486|upES	chr12	54281471	54281503	KHDRBS1|K562	32
chr12	54280885	54281885	MIR142|k562|ENSG00000135486|upES	chr12	54280927	54280941	PTBP1|K562	14
chr12	54280885	54281885	MIR142|k562|ENSG00000135486|upES	chr12	54281385	54281388	FASTKD2|HepG2	3
chr12	54280885	54281885	MIR142|k562|ENSG00000135486|upES	chr12	54281479	54281501	TIA1|K562	22
chr12	54280885	54281885	MIR142|k562|ENSG00000135486|upES	chr12	54281385	54281411	MTPAP|K562	26
chr12	54280885	54281885	MIR142|k562|ENSG00000135486|upES	chr12	54281424	54281467	GRWD1|HepG2	43
chr12	54280885	54281885	MIR142|k562|ENSG00000135486|upES	chr12	54281165	54281198	FAM120A|HepG2	33
chr12	54280885	54281885	MIR142|k562|ENSG00000135486|upES	chr12	54281463	54281508	XRN2|K562	45
chr12	54280885	54281885	MIR142|k562|ENSG00000135486|upES	chr12	54281463	54281503	PUM2|K562	40
chr12	54280885	54281885	MIR142|k562|ENSG00000135486|upES	chr12	54281464	54281495	DDX3X|K562	31
chr12	54280885	54281885	MIR142|k562|ENSG00000135486|upES	chr12	54281486	54281502	TARDBP|K562	16
chr12	54280885	54281885	MIR142|k562|ENSG00000135486|upES	chr12	54281860	54281902	XRCC6|K562	25
chr12	54280885	54281885	MIR142|k562|ENSG00000135486|upES	chr12	54281384	54281401	HNRNPA1|HepG2	17
chr12	54280885	54281885	MIR142|k562|ENSG00000135486|upES	chr12	54281477	54281503	DDX55|K562	26
chr12	54280885	54281885	MIR142|k562|ENSG00000135486|upES	chr12	54280918	54280945	MTPAP|K562	27
chr12	54280885	54281885	MIR142|k562|ENSG00000135486|upES	chr12	54281385	54281407	SUB1|HepG2	22
chr12	54280885	54281885	MIR142|k562|ENSG00000135486|upES	chr12	54281383	54281406	TARDBP|K562	23
chr12	54280885	54281885	MIR142|k562|ENSG00000135486|upES	chr12	54281470	54281503	LARP4|HepG2	33
chr12	54280885	54281885	MIR142|k562|ENSG00000135486|upES	chr12	54281882	54281893	PPIL4|K562	3
chr12	54280885	54281885	MIR142|k562|ENSG00000135486|upES	chr12	54281562	54281576	SMNDC1|HepG2	14
chr12	54280885	54281885	MIR142|k562|ENSG00000135486|upES	chr12	54281391	54281403	GRSF1|HepG2	12
chr12	54280885	54281885	MIR142|k562|ENSG00000135486|upES	chr12	54281794	54281800	CSTF2|HepG2	6
chr12	54280885	54281885	MIR142|k562|ENSG00000135486|upES	chr12	54281795	54281804	PRPF8|K562	9
chr12	54280885	54281885	MIR142|k562|ENSG00000135486|upES	chr12	54281383	54281404	AGGF1|HepG2	21
chr12	54280885	54281885	MIR142|k562|ENSG00000135486|upES	chr12	54281794	54281801	RBM22|HepG2	7
chr12	54280885	54281885	MIR142|k562|ENSG00000135486|upES	chr12	54281383	54281398	SRSF9|HepG2	15
chr12	54280885	54281885	MIR142|k562|ENSG00000135486|upES	chr12	54281791	54281810	ILF3|K562	19
chr12	54280885	54281885	MIR142|k562|ENSG00000135486|upES	chr12	54280891	54280910	PRPF8|HepG2	19
chr12	54280885	54281885	MIR142|k562|ENSG00000135486|upES	chr12	54280861	54280891	U2AF2|K562	6
chr12	54280885	54281885	MIR142|k562|ENSG00000135486|upES	chr12	54281458	54281507	PTBP1|K562	49
chr12	54280885	54281885	MIR142|k562|ENSG00000135486|upES	chr12	54281148	54281256	HNRNPK|HepG2	108
chr12	54280885	54281885	MIR142|k562|ENSG00000135486|upES	chr12	54281086	54281122	SUPV3L1|HepG2	36
chr12	54280885	54281885	MIR142|k562|ENSG00000135486|upES	chr12	54280934	54280956	HNRNPM|HepG2	22
chr12	54280885	54281885	MIR142|k562|ENSG00000135486|upES	chr12	54281475	54281502	YBX3|K562	27
chr12	54280885	54281885	MIR142|k562|ENSG00000135486|upES	chr12	54281436	54281460	MTPAP|K562	24
chr12	54280885	54281885	MIR142|k562|ENSG00000135486|upES	chr12	54281385	54281403	RPS3|K562	18
chr12	54280885	54281885	MIR142|k562|ENSG00000135486|upES	chr12	54281547	54281570	DGCR8|HepG2	23
chr12	54280885	54281885	MIR142|k562|ENSG00000135486|upES	chr12	54280921	54281005	HNRNPK|HepG2	84
chr12	54280885	54281885	MIR142|k562|ENSG00000135486|upES	chr12	54281495	54281503	EIF4G2|K562	8
chr12	54280885	54281885	MIR142|k562|ENSG00000135486|upES	chr12	54281794	54281811	HNRNPM|K562	17
chr12	54280885	54281885	MIR142|k562|ENSG00000135486|upES	chr12	54281794	54281807	RPS3|K562	13
chr12	54280885	54281885	MIR142|k562|ENSG00000135486|upES	chr12	54281384	54281412	DDX3X|K562	28
chr12	54280885	54281885	MIR142|k562|ENSG00000135486|upES	chr12	54280999	54281026	TROVE2|K562	27
chr12	54280885	54281885	MIR142|k562|ENSG00000135486|upES	chr12	54281706	54281738	KHSRP|K562	32
chr12	54280885	54281885	MIR142|k562|ENSG00000135486|upES	chr12	54281485	54281501	LSM11|HepG2	16
chr12	54280885	54281885	MIR142|k562|ENSG00000135486|upES	chr12	54281380	54281396	XPO5|HepG2	16
chr12	54280885	54281885	MIR142|k562|ENSG00000135486|upES	chr12	54280979	54281013	RBFOX2|K562	34
chr12	54280885	54281885	MIR142|k562|ENSG00000135486|upES	chr12	54281490	54281502	QKI|K562	12
chr12	54280885	54281885	MIR142|k562|ENSG00000135486|upES	chr12	54281877	54281942	SND1|HepG2	8
chr12	54280885	54281885	MIR142|k562|ENSG00000135486|upES	chr12	54281872	54281901	XRCC6|K562	13
chr12	54280885	54281885	MIR142|k562|ENSG00000135486|upES	chr12	54281352	54281403	SMNDC1|K562	51
chr12	54280885	54281885	MIR142|k562|ENSG00000135486|upES	chr12	54281159	54281210	TBRG4|HepG2	51
chr12	54280885	54281885	MIR142|k562|ENSG00000135486|upES	chr12	54281794	54281808	HNRNPU|K562	14
chr12	54280885	54281885	MIR142|k562|ENSG00000135486|upES	chr12	54281875	54281895	FASTKD2|K562	10
chr12	54280885	54281885	MIR142|k562|ENSG00000135486|upES	chr12	54281385	54281394	AUH|K562	9
chr12	54280885	54281885	MIR142|k562|ENSG00000135486|upES	chr12	54281385	54281408	IGF2BP1|K562	23
chr12	54280885	54281885	MIR142|k562|ENSG00000135486|upES	chr12	54281470	54281505	YWHAG|K562	35
chr12	54280885	54281885	MIR142|k562|ENSG00000135486|upES	chr12	54281464	54281504	NOL12|HepG2	40
chr12	54280885	54281885	MIR142|k562|ENSG00000135486|upES	chr12	54281385	54281417	GRWD1|HepG2	32
chr12	54280885	54281885	MIR142|k562|ENSG00000135486|upES	chr12	54281476	54281495	ZNF622|K562	19
chr12	54280885	54281885	MIR142|k562|ENSG00000135486|upES	chr12	54280984	54281018	LSM11|HepG2	34
chr12	54280885	54281885	MIR142|k562|ENSG00000135486|upES	chr12	54281464	54281503	GPKOW|K562	39
chr12	54280885	54281885	MIR142|k562|ENSG00000135486|upES	chr12	54281794	54281795	RBM15|HepG2	1
chr12	54280885	54281885	MIR142|k562|ENSG00000135486|upES	chr12	54281875	54281903	DDX42|K562	10
chr12	54280885	54281885	MIR142|k562|ENSG00000135486|upES	chr12	54281383	54281406	TRA2A|K562	23
chr12	54280885	54281885	MIR142|k562|ENSG00000135486|upES	chr12	54281666	54281675	SF3B4|HepG2	9
chr12	54280885	54281885	MIR142|k562|ENSG00000135486|upES	chr12	54281464	54281486	SAFB2|K562	22
chr12	54280885	54281885	MIR142|k562|ENSG00000135486|upES	chr12	54281459	54281481	RBFOX2|HepG2	22
chr12	54280885	54281885	MIR142|k562|ENSG00000135486|upES	chr12	54281794	54281815	METAP2|K562	21
chr12	54280885	54281885	MIR142|k562|ENSG00000135486|upES	chr12	54281493	54281503	FXR1|K562	10
chr12	54280885	54281885	MIR142|k562|ENSG00000135486|upES	chr12	54281794	54281808	SAFB2|K562	14
chr12	54280885	54281885	MIR142|k562|ENSG00000135486|upES	chr12	54281432	54281470	YBX3|K562	38
chr12	54280885	54281885	MIR142|k562|ENSG00000135486|upES	chr12	54281444	54281465	UCHL5|HepG2	21
chr12	54280885	54281885	MIR142|k562|ENSG00000135486|upES	chr12	54281384	54281405	PUS1|K562	21
chr12	54280885	54281885	MIR142|k562|ENSG00000135486|upES	chr12	54281792	54281809	HNRNPA1|K562	17
chr12	54280885	54281885	MIR142|k562|ENSG00000135486|upES	chr12	54281793	54281817	EIF3D|HepG2	24
chr12	54280885	54281885	MIR142|k562|ENSG00000135486|upES	chr12	54281206	54281243	RBFOX2|K562	37
chr12	54280885	54281885	MIR142|k562|ENSG00000135486|upES	chr12	54281794	54281804	SUB1|HepG2	10
chr12	54280885	54281885	MIR142|k562|ENSG00000135486|upES	chr12	54281449	54281504	AGGF1|HepG2	55
chr12	54280885	54281885	MIR142|k562|ENSG00000135486|upES	chr12	54281226	54281236	SUPV3L1|HepG2	10
chr12	54280885	54281885	MIR142|k562|ENSG00000135486|upES	chr12	54280904	54280914	AARS|K562	10
chr12	54280885	54281885	MIR142|k562|ENSG00000135486|upES	chr12	54281090	54281124	FTO|K562	34
chr12	54280885	54281885	MIR142|k562|ENSG00000135486|upES	chr12	54281385	54281393	DDX6|K562	8
chr12	54280885	54281885	MIR142|k562|ENSG00000135486|upES	chr12	54281384	54281401	ILF3|K562	17
chr12	54280885	54281885	MIR142|k562|ENSG00000135486|upES	chr12	54281655	54281700	KHDRBS1|K562	45
chr12	54280885	54281885	MIR142|k562|ENSG00000135486|upES	chr12	54281003	54281017	PRPF8|K562	14
chr12	54280885	54281885	MIR142|k562|ENSG00000135486|upES	chr12	54281492	54281503	PPIL4|K562	11
chr12	54280885	54281885	MIR142|k562|ENSG00000135486|upES	chr12	54281758	54281775	KHSRP|K562	17
chr12	54280885	54281885	MIR142|k562|ENSG00000135486|upES	chr12	54281471	54281504	RBM15|K562	33
chr12	54280885	54281885	MIR142|k562|ENSG00000135486|upES	chr12	54281471	54281488	NKRF|HepG2	17
chr12	54280885	54281885	MIR142|k562|ENSG00000135486|upES	chr12	54281384	54281401	GEMIN5|K562	17
chr12	54280885	54281885	MIR142|k562|ENSG00000135486|upES	chr12	54280878	54280905	GTF2F1|HepG2	20
chr12	54280885	54281885	MIR142|k562|ENSG00000135486|upES	chr12	54281371	54281410	XRN2|K562	39
chr12	54280885	54281885	MIR142|k562|ENSG00000135486|upES	chr12	54281388	54281393	KHDRBS1|K562	5
chr12	54280885	54281885	MIR142|k562|ENSG00000135486|upES	chr12	54281463	54281505	KHDRBS1|K562	42
chr12	54280885	54281885	MIR142|k562|ENSG00000135486|upES	chr12	54280985	54281014	U2AF2|K562	29
chr12	54280885	54281885	MIR142|k562|ENSG00000135486|upES	chr12	54281383	54281399	NCBP2|K562	16
chr12	54280885	54281885	MIR142|k562|ENSG00000135486|upES	chr12	54281482	54281502	DDX55|K562	20
chr12	54280885	54281885	MIR142|k562|ENSG00000135486|upES	chr12	54281794	54281809	TBRG4|HepG2	15
chr12	54280885	54281885	MIR142|k562|ENSG00000135486|upES	chr12	54281371	54281402	PRPF8|K562	31
chr12	54280885	54281885	MIR142|k562|ENSG00000135486|upES	chr12	54281486	54281504	SAFB2|K562	18
chr12	54280885	54281885	MIR142|k562|ENSG00000135486|upES	chr12	54281466	54281504	TARDBP|K562	38
chr12	54280885	54281885	MIR142|k562|ENSG00000135486|upES	chr12	54281794	54281807	TRA2A|K562	13
chr12	54280885	54281885	MIR142|k562|ENSG00000135486|upES	chr12	54281438	54281460	GRSF1|HepG2	22
chr12	54280885	54281885	MIR142|k562|ENSG00000135486|upES	chr12	54281483	54281511	XRN2|HepG2	28
chr12	54280885	54281885	MIR142|k562|ENSG00000135486|upES	chr12	54281384	54281405	IGF2BP1|K562	21
chr12	54280885	54281885	MIR142|k562|ENSG00000135486|upES	chr12	54281794	54281800	DDX6|HepG2	6
chr12	54280885	54281885	MIR142|k562|ENSG00000135486|upES	chr12	54281794	54281808	PRPF8|K562	14
chr12	54280885	54281885	MIR142|k562|ENSG00000135486|upES	chr12	54281480	54281488	GPKOW|K562	8
chr12	54280885	54281885	MIR142|k562|ENSG00000135486|upES	chr12	54281471	54281503	LARP4|HepG2	32
chr12	54280885	54281885	MIR142|k562|ENSG00000135486|upES	chr12	54281473	54281503	RPS11|K562	30
chr12	54280885	54281885	MIR142|k562|ENSG00000135486|upES	chr12	54280983	54281029	XRN2|K562	46
chr12	54280885	54281885	MIR142|k562|ENSG00000135486|upES	chr12	54281490	54281498	HNRNPA1|K562	8
chr12	54280885	54281885	MIR142|k562|ENSG00000135486|upES	chr12	54281794	54281804	SMNDC1|K562	10
chr12	54280885	54281885	MIR142|k562|ENSG00000135486|upES	chr12	54281096	54281135	TROVE2|K562	39
chr12	54280885	54281885	MIR142|k562|ENSG00000135486|upES	chr12	54281794	54281814	RPS3|HepG2	20
chr12	54280885	54281885	MIR142|k562|ENSG00000135486|upES	chr12	54281466	54281503	DDX3X|K562	37
chr12	54280885	54281885	MIR142|k562|ENSG00000135486|upES	chr12	54281803	54281807	GEMIN5|K562	4
chr12	54280885	54281885	MIR142|k562|ENSG00000135486|upES	chr12	54281794	54281800	TBRG4|K562	6
chr12	54280885	54281885	MIR142|k562|ENSG00000135486|upES	chr12	54281470	54281503	TAF15|K562	33
chr12	54280885	54281885	MIR142|k562|ENSG00000135486|upES	chr12	54281385	54281410	TARDBP|K562	25
chr12	54280885	54281885	MIR142|k562|ENSG00000135486|upES	chr12	54281375	54281402	RBM15|K562	27
chr12	54280885	54281885	MIR142|k562|ENSG00000135486|upES	chr12	54281385	54281408	ZNF622|K562	23
chr12	54280885	54281885	MIR142|k562|ENSG00000135486|upES	chr12	54281119	54281176	HNRNPC|HeLa	57
chr12	54280885	54281885	MIR142|k562|ENSG00000135486|upES	chr12	54281362	54281378	U2AF1|HepG2	16
chr12	54280885	54281885	MIR142|k562|ENSG00000135486|upES	chr12	54281451	54281461	SRSF1|HepG2	10
chr12	54280885	54281885	MIR142|k562|ENSG00000135486|upES	chr12	54281880	54281942	UPF1|K562	5
chr12	54280885	54281885	MIR142|k562|ENSG00000135486|upES	chr12	54280847	54280922	AKAP8L|K562	37
chr12	54280885	54281885	MIR142|k562|ENSG00000135486|upES	chr12	54281075	54281146	HNRNPL|K562	71
chr12	54280885	54281885	MIR142|k562|ENSG00000135486|upES	chr12	54281522	54281578	PRPF8|K562	56
chr12	54280885	54281885	MIR142|k562|ENSG00000135486|upES	chr12	54281439	54281503	NCBP2|K562	64
chr12	54280885	54281885	MIR142|k562|ENSG00000135486|upES	chr12	54281491	54281502	GRSF1|HepG2	11
chr12	54280885	54281885	MIR142|k562|ENSG00000135486|upES	chr12	54281794	54281810	LIN28B|K562	16
chr12	54280885	54281885	MIR142|k562|ENSG00000135486|upES	chr12	54280923	54280953	U2AF1|HepG2	30
chr12	54280885	54281885	MIR142|k562|ENSG00000135486|upES	chr12	54281471	54281507	IGF2BP3|HepG2	36
chr12	54280885	54281885	MIR142|k562|ENSG00000135486|upES	chr12	54281384	54281405	YWHAG|K562	21
chr12	54280885	54281885	MIR142|k562|ENSG00000135486|upES	chr12	54281213	54281242	XPO5|HepG2	29
chr12	54280885	54281885	MIR142|k562|ENSG00000135486|upES	chr12	54281463	54281503	ZRANB2|K562	40
chr12	54280885	54281885	MIR142|k562|ENSG00000135486|upES	chr12	54281466	54281504	DDX55|HepG2	38
chr12	54280885	54281885	MIR142|k562|ENSG00000135486|upES	chr12	54281794	54281803	DDX6|HepG2	9
chr12	54280885	54281885	MIR142|k562|ENSG00000135486|upES	chr12	54281385	54281405	LIN28B|HepG2	20
chr12	54280885	54281885	MIR142|k562|ENSG00000135486|upES	chr12	54281793	54281812	SRSF1|K562	19
chr12	54280885	54281885	MIR142|k562|ENSG00000135486|upES	chr12	54281452	54281509	CSTF2T|HepG2	57
chr12	54280885	54281885	MIR142|k562|ENSG00000135486|upES	chr12	54280848	54280910	U2AF1|K562	25
chr12	54280885	54281885	MIR142|k562|ENSG00000135486|upES	chr12	54281219	54281273	HNRNPK|K562	54
chr12	54280885	54281885	MIR142|k562|ENSG00000135486|upES	chr12	54281454	54281502	FASTKD2|HepG2	48
chr12	54280885	54281885	MIR142|k562|ENSG00000135486|upES	chr12	54281385	54281401	SLTM|K562	16
chr12	54280885	54281885	MIR142|k562|ENSG00000135486|upES	chr12	54281381	54281396	SUPV3L1|HepG2	15
chr12	54280885	54281885	MIR142|k562|ENSG00000135486|upES	chr12	54281494	54281502	UCHL5|K562	8
chr12	54280885	54281885	MIR142|k562|ENSG00000135486|upES	chr12	54281358	54281381	SMNDC1|K562	23
chr12	54280885	54281885	MIR142|k562|ENSG00000135486|upES	chr12	54281381	54281402	RBM27|K562	21
chr12	54280885	54281885	MIR142|k562|ENSG00000135486|upES	chr12	54281796	54281800	GEMIN5|K562	4
chr12	54280885	54281885	MIR142|k562|ENSG00000135486|upES	chr12	54280973	54281003	NOLC1|K562	30
chr12	54280885	54281885	MIR142|k562|ENSG00000135486|upES	chr12	54281470	54281494	DGCR8|HepG2	24
chr12	54280885	54281885	MIR142|k562|ENSG00000135486|upES	chr12	54281466	54281503	DDX24|K562	37
chr12	54280885	54281885	MIR142|k562|ENSG00000135486|upES	chr12	54281097	54281141	NSUN2|K562	44
chr12	54280885	54281885	MIR142|k562|ENSG00000135486|upES	chr12	54281793	54281807	TBRG4|K562	14
chr12	54280885	54281885	MIR142|k562|ENSG00000135486|upES	chr12	54281794	54281811	EIF4G2|K562	17
chr12	54280885	54281885	MIR142|k562|ENSG00000135486|upES	chr12	54281342	54281381	BUD13|HepG2	39
chr12	54280885	54281885	MIR142|k562|ENSG00000135486|upES	chr12	54281132	54281166	HNRNPA1|K562	34
chr12	54280885	54281885	MIR142|k562|ENSG00000135486|upES	chr12	54281384	54281392	DDX42|K562	8
chr12	54280885	54281885	MIR142|k562|ENSG00000135486|upES	chr12	54281388	54281399	HNRNPM|K562	11
chr12	54280885	54281885	MIR142|k562|ENSG00000135486|upES	chr12	54281475	54281513	SUGP2|HepG2	38
chr12	54280885	54281885	MIR142|k562|ENSG00000135486|upES	chr12	54281600	54281616	KHDRBS1|K562	16
chr12	54280885	54281885	MIR142|k562|ENSG00000135486|upES	chr12	54281794	54281813	FASTKD2|K562	19
chr12	54280885	54281885	MIR142|k562|ENSG00000135486|upES	chr12	54280853	54280898	SMNDC1|K562	13
chr12	54280885	54281885	MIR142|k562|ENSG00000135486|upES	chr12	54281471	54281503	EIF4G2|K562	32
chr12	54280885	54281885	MIR142|k562|ENSG00000135486|upES	chr12	54280917	54280965	U2AF1|K562	48
chr12	54280885	54281885	MIR142|k562|ENSG00000135486|upES	chr12	54281469	54281503	QKI|HepG2	34
chr12	54280885	54281885	MIR142|k562|ENSG00000135486|upES	chr12	54281078	54281112	RPS3|K562	34
chr12	54280885	54281885	MIR142|k562|ENSG00000135486|upES	chr12	54281787	54281811	NOLC1|HepG2	24
chr12	54280885	54281885	MIR142|k562|ENSG00000135486|upES	chr12	54281385	54281403	IGF2BP1|HepG2	18
chr12	54280885	54281885	MIR142|k562|ENSG00000135486|upES	chr12	54281387	54281391	PCBP2|HepG2	4
chr12	54280885	54281885	MIR142|k562|ENSG00000135486|upES	chr12	54281385	54281397	PTBP1|HepG2	12
chr12	54280885	54281885	MIR142|k562|ENSG00000135486|upES	chr12	54281385	54281409	DDX6|K562	24
chr12	54280885	54281885	MIR142|k562|ENSG00000135486|upES	chr12	54281153	54281209	HNRNPC|HepG2	56
chr12	54280885	54281885	MIR142|k562|ENSG00000135486|upES	chr12	54281493	54281502	LIN28B|HepG2	9
chr12	54280885	54281885	MIR142|k562|ENSG00000135486|upES	chr12	54281791	54281809	RPS11|K562	18
chr12	54280885	54281885	MIR142|k562|ENSG00000135486|upES	chr12	54281794	54281803	CSTF2T|HepG2	9
chr12	54280885	54281885	MIR142|k562|ENSG00000135486|upES	chr12	54281384	54281397	QKI|K562	13
chr12	54280885	54281885	MIR142|k562|ENSG00000135486|upES	chr12	54281575	54281616	TIAL1|HeLa	41
chr12	54280885	54281885	MIR142|k562|ENSG00000135486|upES	chr12	54281479	54281499	HNRNPA1|HepG2	20
chr12	54280885	54281885	MIR142|k562|ENSG00000135486|upES	chr12	54281794	54281808	NPM1|K562	14
chr12	54280885	54281885	MIR142|k562|ENSG00000135486|upES	chr12	54281878	54281899	LIN28B|K562	7
chr12	54280885	54281885	MIR142|k562|ENSG00000135486|upES	chr12	54281468	54281492	HNRNPM|K562	24
chr12	54280885	54281885	MIR142|k562|ENSG00000135486|upES	chr12	54281473	54281499	DGCR8|HepG2	26
chr12	54280885	54281885	MIR142|k562|ENSG00000135486|upES	chr12	54281454	54281497	SMNDC1|HepG2	43
chr12	54280885	54281885	MIR142|k562|ENSG00000135486|upES	chr12	54281079	54281100	RBM5|HepG2	21
chr12	54280885	54281885	MIR142|k562|ENSG00000135486|upES	chr12	54280867	54280887	QKI|K562	2
chr12	54280885	54281885	MIR142|k562|ENSG00000135486|upES	chr12	54281488	54281503	NKRF|HepG2	15
chr12	54280885	54281885	MIR142|k562|ENSG00000135486|upES	chr12	54281466	54281516	BUD13|HepG2	50
chr12	54280885	54281885	MIR142|k562|ENSG00000135486|upES	chr12	54281439	54281493	EIF3D|HepG2	54
chr12	54280885	54281885	MIR142|k562|ENSG00000135486|upES	chr12	54281089	54281107	TBRG4|K562	18
chr12	54280885	54281885	MIR142|k562|ENSG00000135486|upES	chr12	54281373	54281379	SF3B4|K562	6
chr12	54280885	54281885	MIR142|k562|ENSG00000135486|upES	chr12	54281858	54281894	CPSF6|K562	27
chr12	54280885	54281885	MIR142|k562|ENSG00000135486|upES	chr12	54281335	54281398	HNRNPK|K562	63
chr12	54280885	54281885	MIR142|k562|ENSG00000135486|upES	chr12	54281468	54281506	FKBP4|HepG2	38
chr12	54280885	54281885	MIR142|k562|ENSG00000135486|upES	chr12	54281793	54281815	SMNDC1|HepG2	22
chr12	54280885	54281885	MIR142|k562|ENSG00000135486|upES	chr12	54281797	54281803	U2AF1|K562	6
chr12	54280885	54281885	MIR142|k562|ENSG00000135486|upES	chr12	54280986	54281020	U2AF1|HepG2	34
chr12	54280885	54281885	MIR142|k562|ENSG00000135486|upES	chr12	54281384	54281406	TAF15|K562	22
chr12	54280885	54281885	MIR142|k562|ENSG00000135486|upES	chr12	54281427	54281466	ZNF622|K562	39
chr12	54280885	54281885	MIR142|k562|ENSG00000135486|upES	chr12	54281328	54281356	CDC40|HepG2	28
chr12	54280885	54281885	MIR142|k562|ENSG00000135486|upES	chr12	54281106	54281135	ILF3|K562	29
chr12	54280885	54281885	MIR142|k562|ENSG00000135486|upES	chr12	54281473	54281510	U2AF2|K562	37
chr12	54280885	54281885	MIR142|k562|ENSG00000135486|upES	chr12	54281792	54281808	FKBP4|HepG2	16
chr12	54280885	54281885	MIR142|k562|ENSG00000135486|upES	chr12	54281866	54281901	GRWD1|HepG2	19
chr12	54280885	54281885	MIR142|k562|ENSG00000135486|upES	chr12	54281785	54281817	EWSR1|K562	32
chr12	54280885	54281885	MIR142|k562|ENSG00000135486|upES	chr12	54281452	54281503	GTF2F1|K562	51
chr12	54280885	54281885	MIR142|k562|ENSG00000135486|upES	chr12	54281794	54281802	AGGF1|K562	8
chr12	54280885	54281885	MIR142|k562|ENSG00000135486|upES	chr12	54281492	54281503	HNRNPM|K562	11
chr12	54280885	54281885	MIR142|k562|ENSG00000135486|upES	chr12	54281458	54281503	SLBP|K562	45
chr12	54280885	54281885	MIR142|k562|ENSG00000135486|upES	chr12	54281793	54281807	FAM120A|K562	14
chr12	54280885	54281885	MIR142|k562|ENSG00000135486|upES	chr12	54281384	54281392	GPKOW|K562	8
chr12	54280885	54281885	MIR142|k562|ENSG00000135486|upES	chr12	54280825	54280890	RPS5|K562	5
chr12	54280885	54281885	MIR142|k562|ENSG00000135486|upES	chr12	54281466	54281509	AGGF1|HepG2	43
chr12	54280885	54281885	MIR142|k562|ENSG00000135486|upES	chr12	54281642	54281676	FIP1L1|HEK293	34
chr12	54280885	54281885	MIR142|k562|ENSG00000135486|upES	chr12	54281793	54281811	EIF4G2|K562	18
chr12	54280885	54281885	MIR142|k562|ENSG00000135486|upES	chr12	54281793	54281809	KHDRBS1|K562	16
chr12	54280885	54281885	MIR142|k562|ENSG00000135486|upES	chr12	54281794	54281803	NCBP2|HepG2	9
chr12	54280885	54281885	MIR142|k562|ENSG00000135486|upES	chr12	54281384	54281401	NCBP2|HepG2	17
chr12	54280885	54281885	MIR142|k562|ENSG00000135486|upES	chr12	54281467	54281505	SBDS|K562	38
chr12	54280885	54281885	MIR142|k562|ENSG00000135486|upES	chr12	54281794	54281810	FMR1|K562	16
chr12	54280885	54281885	MIR142|k562|ENSG00000135486|upES	chr12	54281385	54281387	YBX3|K562	2
chr12	54280885	54281885	MIR142|k562|ENSG00000135486|upES	chr12	54281465	54281511	RBM15|HepG2	46
chr12	54280885	54281885	MIR142|k562|ENSG00000135486|upES	chr12	54281217	54281265	U2AF1|HepG2	48
chr12	54280885	54281885	MIR142|k562|ENSG00000135486|upES	chr12	54281360	54281400	LARP7|K562	40
chr12	54280885	54281885	MIR142|k562|ENSG00000135486|upES	chr12	54281792	54281805	NCBP2|K562	13
chr12	54280885	54281885	MIR142|k562|ENSG00000135486|upES	chr12	54280862	54280897	POLR2G|HepG2	12
chr12	54280885	54281885	MIR142|k562|ENSG00000135486|upES	chr12	54281385	54281397	XRCC6|HepG2	12
chr12	54280885	54281885	MIR142|k562|ENSG00000135486|upES	chr12	54280852	54280918	RBM22|K562	33
chr12	54280885	54281885	MIR142|k562|ENSG00000135486|upES	chr12	54281793	54281812	SAFB2|K562	19
chr12	54280885	54281885	MIR142|k562|ENSG00000135486|upES	chr12	54281794	54281813	TROVE2|HepG2	19
chr12	54280885	54281885	MIR142|k562|ENSG00000135486|upES	chr12	54281469	54281504	TNRC6A|K562	35
chr12	54280885	54281885	MIR142|k562|ENSG00000135486|upES	chr12	54281361	54281383	CSTF2T|K562	22
chr12	54280885	54281885	MIR142|k562|ENSG00000135486|upES	chr12	54281384	54281410	SND1|K562	26
chr12	54280885	54281885	MIR142|k562|ENSG00000135486|upES	chr12	54280914	54280928	NOLC1|K562	14
chr12	54280885	54281885	MIR142|k562|ENSG00000135486|upES	chr12	54281881	54281896	TARDBP|K562	4
chr12	54280885	54281885	MIR142|k562|ENSG00000135486|upES	chr12	54280928	54280956	HNRNPA1|HepG2	28
chr12	54280885	54281885	MIR142|k562|ENSG00000135486|upES	chr12	54281607	54281642	SFPQ|HepG2	35
chr12	54280885	54281885	MIR142|k562|ENSG00000135486|upES	chr12	54281385	54281411	UCHL5|HepG2	26
chr12	54280885	54281885	MIR142|k562|ENSG00000135486|upES	chr12	54281133	54281139	RPS5|K562	6
chr12	54280885	54281885	MIR142|k562|ENSG00000135486|upES	chr12	54281490	54281503	DDX6|HepG2	13
chr12	54280885	54281885	MIR142|k562|ENSG00000135486|upES	chr12	54280858	54280914	XRCC6|K562	29
chr12	54280885	54281885	MIR142|k562|ENSG00000135486|upES	chr12	54280986	54281014	RBFOX2|K562	28
chr12	54280885	54281885	MIR142|k562|ENSG00000135486|upES	chr12	54280932	54280944	RBM22|HepG2	12
chr12	54280885	54281885	MIR142|k562|ENSG00000135486|upES	chr12	54281608	54281636	EFTUD2|K562	28
chr12	54280885	54281885	MIR142|k562|ENSG00000135486|upES	chr12	54281875	54281942	EIF3H|HepG2	10
chr12	54280885	54281885	MIR142|k562|ENSG00000135486|upES	chr12	54281476	54281491	UCHL5|HepG2	15
chr12	54280885	54281885	MIR142|k562|ENSG00000135486|upES	chr12	54281385	54281404	HLTF|K562	19
chr12	54280885	54281885	MIR142|k562|ENSG00000135486|upES	chr12	54281346	54281411	HNRNPL|K562	65
chr12	54280885	54281885	MIR142|k562|ENSG00000135486|upES	chr12	54281014	54281036	U2AF2|K562	22
chr12	54280885	54281885	MIR142|k562|ENSG00000135486|upES	chr12	54280860	54280888	RBM15|HepG2	3
chr12	54280885	54281885	MIR142|k562|ENSG00000135486|upES	chr12	54280975	54281005	AKAP8L|K562	30
chr12	54280885	54281885	MIR142|k562|ENSG00000135486|upES	chr12	54281184	54281205	U2AF1|HepG2	21
chr12	54280885	54281885	MIR142|k562|ENSG00000135486|upES	chr12	54281794	54281807	RPS5|HepG2	13
chr12	54280885	54281885	MIR142|k562|ENSG00000135486|upES	chr12	54281365	54281399	PTBP1|HepG2	34
chr12	54280885	54281885	MIR142|k562|ENSG00000135486|upES	chr12	54281795	54281807	DDX42|K562	12
chr12	54280885	54281885	MIR142|k562|ENSG00000135486|upES	chr12	54281385	54281400	SAFB2|K562	15
chr12	54280885	54281885	MIR142|k562|ENSG00000135486|upES	chr12	54280851	54280908	RBM22|HepG2	23
chr12	54280885	54281885	MIR142|k562|ENSG00000135486|upES	chr12	54281865	54281894	LARP4|HepG2	20
chr12	54280885	54281885	MIR142|k562|ENSG00000135486|upES	chr12	54281469	54281503	TRA2A|K562	34
chr12	54280885	54281885	MIR142|k562|ENSG00000135486|upES	chr12	54281385	54281404	CPSF6|K562	19
chr12	54280885	54281885	MIR142|k562|ENSG00000135486|upES	chr12	54281794	54281809	EIF3H|HepG2	15
chr12	54280885	54281885	MIR142|k562|ENSG00000135486|upES	chr12	54281884	54281891	DDX55|K562	1
chr12	54280885	54281885	MIR142|k562|ENSG00000135486|upES	chr12	54281216	54281234	SUGP2|HepG2	18
chr12	54280885	54281885	MIR142|k562|ENSG00000135486|upES	chr12	54280868	54280897	DKC1|HepG2	12
chr12	54280885	54281885	MIR142|k562|ENSG00000135486|upES	chr12	54280982	54280989	AARS|K562	7
chr12	54280885	54281885	MIR142|k562|ENSG00000135486|upES	chr12	54281801	54281823	YBX3|K562	22
chr12	54280885	54281885	MIR142|k562|ENSG00000135486|upES	chr12	54281384	54281410	NCBP2|HepG2	26
chr12	54280885	54281885	MIR142|k562|ENSG00000135486|upES	chr12	54281794	54281812	DDX24|K562	18
chr12	54280885	54281885	MIR142|k562|ENSG00000135486|upES	chr12	54281794	54281797	GTF2F1|HepG2	3
chr12	54280885	54281885	MIR142|k562|ENSG00000135486|upES	chr12	54281464	54281503	SAFB2|K562	39
chr12	54280885	54281885	MIR142|k562|ENSG00000135486|upES	chr12	54281361	54281407	U2AF2|HepG2	46
chr12	54280885	54281885	MIR142|k562|ENSG00000135486|upES	chr12	54281795	54281804	SF3A3|HepG2	9
chr12	54280885	54281885	MIR142|k562|ENSG00000135486|upES	chr12	54281129	54281180	HNRNPUL1|K562	51
chr12	54280885	54281885	MIR142|k562|ENSG00000135486|upES	chr12	54281793	54281813	POLR2G|HepG2	20
chr12	54280885	54281885	MIR142|k562|ENSG00000135486|upES	chr12	54280980	54281004	ZRANB2|K562	24
chr12	54280885	54281885	MIR142|k562|ENSG00000135486|upES	chr12	54281793	54281806	XPO5|HepG2	13
chr12	54280885	54281885	MIR142|k562|ENSG00000135486|upES	chr12	54281472	54281504	FAM120A|HepG2	32
chr12	54280885	54281885	MIR142|k562|ENSG00000135486|upES	chr12	54281874	54281905	LIN28B|HepG2	11
chr12	54280885	54281885	MIR142|k562|ENSG00000135486|upES	chr12	54281452	54281486	TARDBP|K562	34
chr12	54280885	54281885	MIR142|k562|ENSG00000135486|upES	chr12	54281794	54281806	U2AF1|HepG2	12
chr12	54280885	54281885	MIR142|k562|ENSG00000135486|upES	chr12	54281385	54281411	SND1|K562	26
chr12	54280885	54281885	MIR142|k562|ENSG00000135486|upES	chr12	54281794	54281811	FUBP3|HepG2	17
chr12	54280885	54281885	MIR142|k562|ENSG00000135486|upES	chr12	54281445	54281462	HLTF|K562	17
chr12	54280885	54281885	MIR142|k562|ENSG00000135486|upES	chr12	54281379	54281405	SFPQ|HepG2	26
chr12	54280885	54281885	MIR142|k562|ENSG00000135486|upES	chr12	54281478	54281505	XRN2|HepG2	27
chr12	54280885	54281885	MIR142|k562|ENSG00000135486|upES	chr12	54281793	54281808	PPIL4|K562	15
chr12	54280885	54281885	MIR142|k562|ENSG00000135486|upES	chr12	54280864	54280889	HNRNPUL1|HepG2	4
chr12	54280885	54281885	MIR142|k562|ENSG00000135486|upES	chr12	54281517	54281522	RPS5|HepG2	5
chr12	54280885	54281885	MIR142|k562|ENSG00000135486|upES	chr12	54281384	54281409	SRSF1|K562	25
chr12	54280885	54281885	MIR142|k562|ENSG00000135486|upES	chr12	54280865	54280913	DHX30|HepG2	28
chr12	54280885	54281885	MIR142|k562|ENSG00000135486|upES	chr12	54281382	54281397	FKBP4|HepG2	15
chr12	54280885	54281885	MIR142|k562|ENSG00000135486|upES	chr12	54281385	54281404	HNRNPA1|HepG2	19
chr12	54280885	54281885	MIR142|k562|ENSG00000135486|upES	chr12	54280956	54281006	SMNDC1|K562	50
chr12	54280885	54281885	MIR142|k562|ENSG00000135486|upES	chr12	54281866	54281941	SRSF1|HepG2	19
chr12	54280885	54281885	MIR142|k562|ENSG00000135486|upES	chr12	54281861	54281891	DDX55|HepG2	24
chr12	54280885	54281885	MIR142|k562|ENSG00000135486|upES	chr12	54281384	54281405	EIF3D|HepG2	21
chr12	54280885	54281885	MIR142|k562|ENSG00000135486|upES	chr12	54281465	54281503	GTF2F1|K562	38
chr12	54280885	54281885	MIR142|k562|ENSG00000135486|upES	chr12	54280862	54280895	U2AF1|HepG2	10
chr12	54280885	54281885	MIR142|k562|ENSG00000135486|upES	chr12	54281429	54281477	DDX55|K562	48
chr12	54280885	54281885	MIR142|k562|ENSG00000135486|upES	chr12	54281175	54281188	FMR1|K562	13
chr12	54280885	54281885	MIR142|k562|ENSG00000135486|upES	chr12	54281793	54281806	U2AF1|HepG2	13
chr12	54280885	54281885	MIR142|k562|ENSG00000135486|upES	chr12	54281350	54281384	EFTUD2|HepG2	34
chr12	54280885	54281885	MIR142|k562|ENSG00000135486|upES	chr12	54280974	54280997	MTPAP|K562	23
chr12	54280885	54281885	MIR142|k562|ENSG00000135486|upES	chr12	54281777	54281821	U2AF2|HepG2	44
chr12	54280885	54281885	MIR142|k562|ENSG00000135486|upES	chr12	54281477	54281499	RBM22|K562	22
chr12	54280885	54281885	MIR142|k562|ENSG00000135486|upES	chr12	54281457	54281503	AUH|HepG2	46
chr12	54280885	54281885	MIR142|k562|ENSG00000135486|upES	chr12	54280844	54280899	SF3B1|K562	14
chr12	54280885	54281885	MIR142|k562|ENSG00000135486|upES	chr12	54281467	54281519	TRA2A|HepG2	52
chr12	54280885	54281885	MIR142|k562|ENSG00000135486|upES	chr12	54281794	54281798	IGF2BP3|HepG2	4
chr12	54280885	54281885	MIR142|k562|ENSG00000135486|upES	chr12	54281385	54281401	NONO|K562	16
chr12	54280885	54281885	MIR142|k562|ENSG00000135486|upES	chr12	54281381	54281400	TIA1|K562	19
chr12	54280885	54281885	MIR142|k562|ENSG00000135486|upES	chr12	54280848	54280948	AGGF1|K562	63
chr12	54280885	54281885	MIR142|k562|ENSG00000135486|upES	chr12	54281791	54281815	SUB1|HepG2	24
chr12	54280885	54281885	MIR142|k562|ENSG00000135486|upES	chr12	54280899	54280929	GTF2F1|K562	30
chr12	54280885	54281885	MIR142|k562|ENSG00000135486|upES	chr12	54280851	54280905	CDC40|HepG2	20
chr12	54280885	54281885	MIR142|k562|ENSG00000135486|upES	chr12	54281385	54281394	DROSHA|K562	9
chr12	54280885	54281885	MIR142|k562|ENSG00000135486|upES	chr12	54281793	54281804	HNRNPUL1|K562	11
chr12	54280885	54281885	MIR142|k562|ENSG00000135486|upES	chr12	54281793	54281806	TAF15|HepG2	13
chr12	54280885	54281885	MIR142|k562|ENSG00000135486|upES	chr12	54281476	54281500	DROSHA|K562	24
chr12	54280885	54281885	MIR142|k562|ENSG00000135486|upES	chr12	54281477	54281502	LIN28B|K562	25
chr12	54280885	54281885	MIR142|k562|ENSG00000135486|upES	chr12	54280913	54280966	TIA1|K562	53
chr12	54280885	54281885	MIR142|k562|ENSG00000135486|upES	chr12	54281083	54281100	EXOSC5|K562	17
chr12	54280885	54281885	MIR142|k562|ENSG00000135486|upES	chr12	54281509	54281516	TAF15|K562	7
chr12	54280885	54281885	MIR142|k562|ENSG00000135486|upES	chr12	54281358	54281409	U2AF2|HepG2	51
chr12	54280885	54281885	MIR142|k562|ENSG00000135486|upES	chr12	54281466	54281504	NONO|K562	38
chr12	54280885	54281885	MIR142|k562|ENSG00000135486|upES	chr12	54280966	54281054	HNRNPC|HepG2	88
chr12	54280885	54281885	MIR142|k562|ENSG00000135486|upES	chr12	54281737	54281773	SF3B4|HepG2	36
chr12	54280885	54281885	MIR142|k562|ENSG00000135486|upES	chr12	54280966	54281019	HNRNPL|HepG2	53
chr12	54280885	54281885	MIR142|k562|ENSG00000135486|upES	chr12	54281448	54281491	GRSF1|HepG2	43
chr12	54280885	54281885	MIR142|k562|ENSG00000135486|upES	chr12	54280987	54281001	RBM22|K562	14
chr12	54280885	54281885	MIR142|k562|ENSG00000135486|upES	chr12	54281384	54281397	RPS3|HepG2	13
chr12	54280885	54281885	MIR142|k562|ENSG00000135486|upES	chr12	54280977	54281019	RBM15|K562	42
chr12	54280885	54281885	MIR142|k562|ENSG00000135486|upES	chr12	54281794	54281807	FASTKD2|HepG2	13
chr12	54280885	54281885	MIR142|k562|ENSG00000135486|upES	chr12	54281483	54281502	RPS3|K562	19
chr12	54280885	54281885	MIR142|k562|ENSG00000135486|upES	chr12	54281381	54281402	CSTF2|HepG2	21
chr12	54280885	54281885	MIR142|k562|ENSG00000135486|upES	chr12	54281386	54281394	ZRANB2|K562	8
chr12	54280885	54281885	MIR142|k562|ENSG00000135486|upES	chr12	54281384	54281408	TRA2A|K562	24
chr12	54280885	54281885	MIR142|k562|ENSG00000135486|upES	chr12	54280856	54280906	ZRANB2|K562	21
chr12	54280885	54281885	MIR142|k562|ENSG00000135486|upES	chr12	54281869	54281894	RBFOX2|K562	16
chr12	54280885	54281885	MIR142|k562|ENSG00000135486|upES	chr12	54281467	54281503	AUH|K562	36
chr12	54280885	54281885	MIR142|k562|ENSG00000135486|upES	chr12	54281426	54281466	DDX55|HepG2	40
chr12	54280885	54281885	MIR142|k562|ENSG00000135486|upES	chr12	54281253	54281265	XRN2|K562	12
chr12	54280885	54281885	MIR142|k562|ENSG00000135486|upES	chr12	54281793	54281802	LARP4|HepG2	9
chr12	54280885	54281885	MIR142|k562|ENSG00000135486|upES	chr12	54281159	54281207	DDX42|K562	48
chr12	54280885	54281885	MIR142|k562|ENSG00000135486|upES	chr12	54281113	54281168	DDX3X|HepG2	55
chr12	54280885	54281885	MIR142|k562|ENSG00000135486|upES	chr12	54281474	54281503	GEMIN5|K562	29
chr12	54280885	54281885	MIR142|k562|ENSG00000135486|upES	chr12	54281794	54281812	SLBP|K562	18
chr12	54280885	54281885	MIR142|k562|ENSG00000135486|upES	chr12	54281385	54281393	RBM22|K562	8
chr12	54280885	54281885	MIR142|k562|ENSG00000135486|upES	chr12	54281473	54281503	NPM1|K562	30
chr12	54280885	54281885	MIR142|k562|ENSG00000135486|upES	chr12	54280989	54281011	AARS|K562	22
chr12	54280885	54281885	MIR142|k562|ENSG00000135486|upES	chr12	54280850	54280932	GEMIN5|K562	47
chr12	54280885	54281885	MIR142|k562|ENSG00000135486|upES	chr12	54281441	54281504	PTBP1|HepG2	63
chr12	54280885	54281885	MIR142|k562|ENSG00000135486|upES	chr12	54280916	54280949	DGCR8|HepG2	33
chr12	54280885	54281885	MIR142|k562|ENSG00000135486|upES	chr12	54281348	54281390	SF3A3|HepG2	42
chr12	54280885	54281885	MIR142|k562|ENSG00000135486|upES	chr12	54281385	54281398	CPSF6|K562	13
chr12	54280885	54281885	MIR142|k562|ENSG00000135486|upES	chr12	54281383	54281401	KHDRBS1|K562	18
chr12	54280885	54281885	MIR142|k562|ENSG00000135486|upES	chr12	54281464	54281530	PRPF8|HepG2	66
chr12	54280885	54281885	MIR142|k562|ENSG00000135486|upES	chr12	54281794	54281799	PUM2|K562	5
chr12	54280885	54281885	MIR142|k562|ENSG00000135486|upES	chr12	54281471	54281510	SFPQ|HepG2	39
chr12	54280885	54281885	MIR142|k562|ENSG00000135486|upES	chr12	54281365	54281398	LSM11|K562	33
chr12	54280885	54281885	MIR142|k562|ENSG00000135486|upES	chr12	54281471	54281504	FMR1|K562	33
chr12	54280885	54281885	MIR142|k562|ENSG00000135486|upES	chr12	54281884	54281932	TAF15|K562	1
chr12	54280885	54281885	MIR142|k562|ENSG00000135486|upES	chr12	54281475	54281502	FASTKD2|K562	27
chr12	54280885	54281885	MIR142|k562|ENSG00000135486|upES	chr12	54281162	54281199	SUPV3L1|HepG2	37
chr12	54280885	54281885	MIR142|k562|ENSG00000135486|upES	chr12	54281495	54281503	ZNF622|K562	8
chr12	54280885	54281885	MIR142|k562|ENSG00000135486|upES	chr12	54281446	54281456	PPIG|HepG2	10
chr12	54280885	54281885	MIR142|k562|ENSG00000135486|upES	chr12	54281474	54281503	SND1|HepG2	29
chr12	54280885	54281885	MIR142|k562|ENSG00000135486|upES	chr12	54281459	54281503	GNL3|K562	44
chr12	54280885	54281885	MIR142|k562|ENSG00000135486|upES	chr12	54281855	54281901	NOLC1|K562	30
chr12	54280885	54281885	MIR142|k562|ENSG00000135486|upES	chr12	54281464	54281508	HNRNPL|K562	44
chr12	54280885	54281885	MIR142|k562|ENSG00000135486|upES	chr12	54281794	54281816	FTO|K562	22
chr12	54280885	54281885	MIR142|k562|ENSG00000135486|upES	chr12	54281795	54281800	DDX55|K562	5
chr12	54280885	54281885	MIR142|k562|ENSG00000135486|upES	chr12	54281353	54281404	HNRNPL|K562	51
chr12	54280885	54281885	MIR142|k562|ENSG00000135486|upES	chr12	54281110	54281130	SUGP2|HepG2	20
chr12	54280885	54281885	MIR142|k562|ENSG00000135486|upES	chr12	54280844	54280925	EFTUD2|HepG2	40
chr12	54280885	54281885	MIR142|k562|ENSG00000135486|upES	chr12	54281385	54281407	FXR2|K562	22
chr12	54280885	54281885	MIR142|k562|ENSG00000135486|upES	chr12	54280859	54280888	SMNDC1|K562	3
chr12	54280885	54281885	MIR142|k562|ENSG00000135486|upES	chr12	54281794	54281805	GRWD1|HepG2	11
chr12	54280885	54281885	MIR142|k562|ENSG00000135486|upES	chr12	54281795	54281810	AGGF1|K562	15
chr12	54280885	54281885	MIR142|k562|ENSG00000135486|upES	chr12	54280989	54281019	XRN2|K562	30
chr12	54280885	54281885	MIR142|k562|ENSG00000135486|upES	chr12	54281796	54281816	UCHL5|HepG2	20
chr12	54280885	54281885	MIR142|k562|ENSG00000135486|upES	chr12	54281478	54281503	SBDS|K562	25
chr12	54280885	54281885	MIR142|k562|ENSG00000135486|upES	chr12	54280983	54280994	HNRNPL|K562	11
chr12	54280885	54281885	MIR142|k562|ENSG00000135486|upES	chr12	54281872	54281901	UCHL5|HepG2	13
chr12	54280885	54281885	MIR142|k562|ENSG00000135486|upES	chr12	54281384	54281404	RBFOX2|K562	20
chr12	54280885	54281885	MIR142|k562|ENSG00000135486|upES	chr12	54281508	54281516	TAF15|K562	8
chr12	54280885	54281885	MIR142|k562|ENSG00000135486|upES	chr12	54281092	54281120	ZRANB2|K562	28
chr12	54280885	54281885	MIR142|k562|ENSG00000135486|upES	chr12	54281079	54281084	SF3B4|HepG2	5
chr12	54280885	54281885	MIR142|k562|ENSG00000135486|upES	chr12	54281794	54281799	HNRNPU|HepG2	5
chr12	54280885	54281885	MIR142|k562|ENSG00000135486|upES	chr12	54281385	54281394	NCBP2|K562	9
chr12	54280885	54281885	MIR142|k562|ENSG00000135486|upES	chr12	54281794	54281804	BCCIP|HepG2	10
chr12	54280885	54281885	MIR142|k562|ENSG00000135486|upES	chr12	54281474	54281506	RPS5|K562	32
chr12	54280885	54281885	MIR142|k562|ENSG00000135486|upES	chr12	54281385	54281400	CSTF2T|K562	15
chr12	54280885	54281885	MIR142|k562|ENSG00000135486|upES	chr12	54281852	54281897	FASTKD2|HepG2	33
chr12	54280885	54281885	MIR142|k562|ENSG00000135486|upES	chr12	54281255	54281272	AUH|HepG2	17
chr12	54280885	54281885	MIR142|k562|ENSG00000135486|upES	chr12	54281794	54281815	RPS3|K562	21
chr12	54280885	54281885	MIR142|k562|ENSG00000135486|upES	chr12	54281794	54281806	PUS1|K562	12
chr12	54280885	54281885	MIR142|k562|ENSG00000135486|upES	chr12	54281388	54281406	HNRNPUL1|HepG2	18
chr12	54280885	54281885	MIR142|k562|ENSG00000135486|upES	chr12	54281505	54281506	UCHL5|HepG2	1
chr12	54280885	54281885	MIR142|k562|ENSG00000135486|upES	chr12	54281095	54281115	HNRNPL|K562	20
chr12	54280885	54281885	MIR142|k562|ENSG00000135486|upES	chr12	54281384	54281410	EIF4G2|K562	26
chr12	54280885	54281885	MIR142|k562|ENSG00000135486|upES	chr12	54281472	54281502	TBRG4|K562	30
chr12	54280885	54281885	MIR142|k562|ENSG00000135486|upES	chr12	54281146	54281179	RBFOX2|HepG2	33
chr12	54280885	54281885	MIR142|k562|ENSG00000135486|upES	chr12	54280902	54280971	U2AF1|K562	69
chr12	54280885	54281885	MIR142|k562|ENSG00000135486|upES	chr12	54281385	54281399	FTO|K562	14
chr12	54280885	54281885	MIR142|k562|ENSG00000135486|upES	chr12	54281794	54281801	UCHL5|K562	7
chr12	54280885	54281885	MIR142|k562|ENSG00000135486|upES	chr12	54281482	54281503	DDX6|HepG2	21
chr12	54280885	54281885	MIR142|k562|ENSG00000135486|upES	chr12	54281382	54281397	RPS5|K562	15
chr12	54280885	54281885	MIR142|k562|ENSG00000135486|upES	chr12	54281794	54281805	HNRNPA1|HepG2	11
chr12	54280885	54281885	MIR142|k562|ENSG00000135486|upES	chr12	54281380	54281393	DHX30|K562	13
chr12	54280885	54281885	MIR142|k562|ENSG00000135486|upES	chr12	54281385	54281408	NPM1|K562	23
chr12	54280885	54281885	MIR142|k562|ENSG00000135486|upES	chr12	54281486	54281500	CSTF2T|K562	14
chr12	54280885	54281885	MIR142|k562|ENSG00000135486|upES	chr12	54281482	54281497	UPF1|K562	15
chr12	54280885	54281885	MIR142|k562|ENSG00000135486|upES	chr12	54281464	54281504	NCBP2|HepG2	40
chr12	54280885	54281885	MIR142|k562|ENSG00000135486|upES	chr12	54281793	54281810	CPSF6|K562	17
chr12	54280885	54281885	MIR142|k562|ENSG00000135486|upES	chr12	54281385	54281414	SUB1|HepG2	29
chr12	54280885	54281885	MIR142|k562|ENSG00000135486|upES	chr12	54281437	54281503	NOLC1|K562	66
chr12	54280885	54281885	MIR142|k562|ENSG00000135486|upES	chr12	54281469	54281502	DDX55|HepG2	33
chr12	54280885	54281885	MIR142|k562|ENSG00000135486|upES	chr12	54281665	54281671	KHDRBS1|K562	6
chr12	54280885	54281885	MIR142|k562|ENSG00000135486|upES	chr12	54281784	54281812	CDC40|HepG2	28
chr12	54280885	54281885	MIR142|k562|ENSG00000135486|upES	chr12	54281172	54281189	AUH|HepG2	17
chr12	54280885	54281885	MIR142|k562|ENSG00000135486|upES	chr12	54281261	54281277	GTF2F1|HepG2	16
chr12	54280885	54281885	MIR142|k562|ENSG00000135486|upES	chr12	54281794	54281806	TRA2A|K562	12
chr12	54280885	54281885	MIR142|k562|ENSG00000135486|upES	chr12	54280848	54280922	TIA1|HepG2	37
chr12	54280885	54281885	MIR142|k562|ENSG00000135486|upES	chr12	54280924	54280967	SUPV3L1|HepG2	43
chr12	54280885	54281885	MIR142|k562|ENSG00000135486|upES	chr12	54281794	54281807	FXR1|K562	13
chr12	54280885	54281885	MIR142|k562|ENSG00000135486|upES	chr12	54281385	54281400	EIF3H|HepG2	15
chr12	54280885	54281885	MIR142|k562|ENSG00000135486|upES	chr12	54281469	54281493	NCBP2|HepG2	24
chr12	54280885	54281885	MIR142|k562|ENSG00000135486|upES	chr12	54281793	54281819	LARP4|HepG2	26
chr12	54280885	54281885	MIR142|k562|ENSG00000135486|upES	chr12	54281152	54281177	U2AF2|K562	25
chr12	54280885	54281885	MIR142|k562|ENSG00000135486|upES	chr12	54281445	54281504	AGGF1|K562	59
chr12	54280885	54281885	MIR142|k562|ENSG00000135486|upES	chr12	54281795	54281807	FUBP3|HepG2	12
chr12	54280885	54281885	MIR142|k562|ENSG00000135486|upES	chr12	54281463	54281503	METAP2|K562	40
chr12	54280885	54281885	MIR142|k562|ENSG00000135486|upES	chr12	54281387	54281398	SND1|HepG2	11
chr12	54280885	54281885	MIR142|k562|ENSG00000135486|upES	chr12	54281374	54281405	HNRNPU|HepG2	31
chr12	54280885	54281885	MIR142|k562|ENSG00000135486|upES	chr12	54281158	54281165	IGF2BP3|HepG2	7
chr12	54280885	54281885	MIR142|k562|ENSG00000135486|upES	chr12	54281384	54281410	RBFOX2|K562	26
chr12	54280885	54281885	MIR142|k562|ENSG00000135486|upES	chr12	54280859	54280888	NOLC1|K562	3
chr12	54280885	54281885	MIR142|k562|ENSG00000135486|upES	chr12	54280919	54280938	SF3B4|HepG2	19
chr12	54280885	54281885	MIR142|k562|ENSG00000135486|upES	chr12	54281479	54281506	RBM5|HepG2	27
chr12	54280885	54281885	MIR142|k562|ENSG00000135486|upES	chr12	54281621	54281639	U2AF2|HepG2	18
chr12	54280885	54281885	MIR142|k562|ENSG00000135486|upES	chr12	54280951	54280983	RPS5|HepG2	32
chr12	54280885	54281885	MIR142|k562|ENSG00000135486|upES	chr12	54281794	54281806	LARP7|K562	12
chr12	54280885	54281885	MIR142|k562|ENSG00000135486|upES	chr12	54281869	54281900	PUS1|K562	16
chr12	54280885	54281885	MIR142|k562|ENSG00000135486|upES	chr12	54281485	54281497	NKRF|HepG2	12
chr12	54280885	54281885	MIR142|k562|ENSG00000135486|upES	chr12	54281794	54281800	XRCC6|HepG2	6
chr12	54280885	54281885	MIR142|k562|ENSG00000135486|upES	chr12	54281370	54281396	FAM120A|HepG2	26
chr12	54280885	54281885	MIR142|k562|ENSG00000135486|upES	chr12	54280852	54280952	TIA1|HepG2	67
chr12	54280885	54281885	MIR142|k562|ENSG00000135486|upES	chr12	54281384	54281397	PUM2|K562	13
chr12	54280885	54281885	MIR142|k562|ENSG00000135486|upES	chr12	54281794	54281801	YBX3|K562	7
chr12	54280885	54281885	MIR142|k562|ENSG00000135486|upES	chr12	54281211	54281288	HNRNPA1|K562	77
chr12	54280885	54281885	MIR142|k562|ENSG00000135486|upES	chr12	54281471	54281503	TBRG4|HepG2	32
chr12	54280885	54281885	MIR142|k562|ENSG00000135486|upES	chr12	54281794	54281813	IGF2BP2|K562	19
chr12	54280885	54281885	MIR142|k562|ENSG00000135486|upES	chr12	54281643	54281653	SF3B1|K562	10
chr12	54280885	54281885	MIR142|k562|ENSG00000135486|upES	chr12	54281332	54281379	KHSRP|K562	47
chr12	54280885	54281885	MIR142|k562|ENSG00000135486|upES	chr12	54281384	54281403	NOLC1|K562	19
chr12	54280885	54281885	MIR142|k562|ENSG00000135486|upES	chr12	54281792	54281814	HNRNPUL1|HepG2	22
chr12	54280885	54281885	MIR142|k562|ENSG00000135486|upES	chr12	54281385	54281394	GEMIN5|K562	9
chr12	54280885	54281885	MIR142|k562|ENSG00000135486|upES	chr12	54280852	54280899	CDC40|HepG2	14
chr12	54280885	54281885	MIR142|k562|ENSG00000135486|upES	chr12	54281152	54281189	HNRNPM|K562	37
chr12	54280885	54281885	MIR142|k562|ENSG00000135486|upES	chr12	54281469	54281507	AKAP8L|K562	38
chr12	54280885	54281885	MIR142|k562|ENSG00000135486|upES	chr12	54281379	54281401	KHSRP|K562	22
chr12	54280885	54281885	MIR142|k562|ENSG00000135486|upES	chr12	54281152	54281206	U2AF1|K562	54
chr12	54280885	54281885	MIR142|k562|ENSG00000135486|upES	chr12	54281479	54281500	ILF3|K562	21
chr12	54280885	54281885	MIR142|k562|ENSG00000135486|upES	chr12	54281794	54281803	POLR2G|HepG2	9
chr12	54280885	54281885	MIR142|k562|ENSG00000135486|upES	chr12	54281382	54281406	IGF2BP3|HepG2	24
chr12	54280885	54281885	MIR142|k562|ENSG00000135486|upES	chr12	54281882	54281939	CSTF2T|HepG2	3
chr12	54280885	54281885	MIR142|k562|ENSG00000135486|upES	chr12	54281104	54281130	PPIL4|K562	26
chr12	54280885	54281885	MIR142|k562|ENSG00000135486|upES	chr12	54281801	54281814	UCHL5|K562	13
chr12	54280885	54281885	MIR142|k562|ENSG00000135486|upES	chr12	54281161	54281198	ZRANB2|K562	37
chr12	54280885	54281885	MIR142|k562|ENSG00000135486|upES	chr12	54281384	54281414	POLR2G|HepG2	30
chr12	54280885	54281885	MIR142|k562|ENSG00000135486|upES	chr12	54281330	54281395	RBM5|HepG2	65
chr12	54280885	54281885	MIR142|k562|ENSG00000135486|upES	chr12	54281467	54281493	FXR1|K562	26
chr12	54280885	54281885	MIR142|k562|ENSG00000135486|upES	chr12	54281246	54281273	TBRG4|K562	27
chr12	54280885	54281885	MIR142|k562|ENSG00000135486|upES	chr12	54281796	54281812	GRWD1|HepG2	16
chr12	54280885	54281885	MIR142|k562|ENSG00000135486|upES	chr12	54281098	54281123	EXOSC5|K562	25
chr12	54280885	54281885	MIR142|k562|ENSG00000135486|upES	chr12	54281482	54281502	AARS|K562	20
chr12	54280885	54281885	MIR142|k562|ENSG00000135486|upES	chr12	54281577	54281582	DHX30|HepG2	5
chr12	54280885	54281885	MIR142|k562|ENSG00000135486|upES	chr12	54281466	54281507	DDX59|HepG2	41
chr12	54280885	54281885	MIR142|k562|ENSG00000135486|upES	chr12	54281793	54281817	DDX3X|K562	24
chr12	54280885	54281885	MIR142|k562|ENSG00000135486|upES	chr12	54281385	54281387	TAF15|HepG2	2
chr12	54280885	54281885	MIR142|k562|ENSG00000135486|upES	chr12	54281794	54281804	SFPQ|HepG2	10
chr12	54280885	54281885	MIR142|k562|ENSG00000135486|upES	chr12	54281167	54281191	U2AF2|HepG2	24
chr12	54280885	54281885	MIR142|k562|ENSG00000135486|upES	chr12	54281570	54281646	HNRNPA1|K562	76
chr12	54280885	54281885	MIR142|k562|ENSG00000135486|upES	chr12	54281650	54281679	ILF3|HepG2	29
chr12	54280885	54281885	MIR142|k562|ENSG00000135486|upES	chr12	54281793	54281812	RBM15|K562	19
chr12	54280885	54281885	MIR142|k562|ENSG00000135486|upES	chr12	54281612	54281632	NSUN2|K562	20
chr12	54280885	54281885	MIR142|k562|ENSG00000135486|upES	chr12	54281377	54281403	U2AF1|K562	26
chr12	54280885	54281885	MIR142|k562|ENSG00000135486|upES	chr12	54280996	54281020	RBM27|K562	24
chr12	54280885	54281885	MIR142|k562|ENSG00000135486|upES	chr12	54281440	54281465	UCHL5|HepG2	25
chr12	54280885	54281885	MIR142|k562|ENSG00000135486|upES	chr12	54281251	54281275	HNRNPA1|K562	24
chr12	54280885	54281885	MIR142|k562|ENSG00000135486|upES	chr12	54281385	54281395	SLTM|K562	10
chr12	54280885	54281885	MIR142|k562|ENSG00000135486|upES	chr12	54281876	54281942	METAP2|K562	9
chr12	54280885	54281885	MIR142|k562|ENSG00000135486|upES	chr12	54281384	54281407	LSM11|HepG2	23
chr12	54280885	54281885	MIR142|k562|ENSG00000135486|upES	chr12	54281484	54281502	EWSR1|K562	18
chr12	54280885	54281885	MIR142|k562|ENSG00000135486|upES	chr12	54281387	54281407	UCHL5|HepG2	20
chr12	54280885	54281885	MIR142|k562|ENSG00000135486|upES	chr12	54281385	54281400	TAF15|HepG2	15
chr12	54280885	54281885	MIR142|k562|ENSG00000135486|upES	chr12	54281481	54281502	PUM2|K562	21
chr12	54280885	54281885	MIR142|k562|ENSG00000135486|upES	chr12	54281076	54281143	HNRNPC|HepG2	67
chr12	54280885	54281885	MIR142|k562|ENSG00000135486|upES	chr12	54281467	54281478	GRWD1|HepG2	11
chr12	54280885	54281885	MIR142|k562|ENSG00000135486|upES	chr12	54281385	54281412	METAP2|K562	27
chr12	54280885	54281885	MIR142|k562|ENSG00000135486|upES	chr12	54281794	54281800	LIN28B|HepG2	6
chr12	54280885	54281885	MIR142|k562|ENSG00000135486|upES	chr12	54281460	54281504	SRSF7|HepG2	44
chr12	54280885	54281885	MIR142|k562|ENSG00000135486|upES	chr12	54281556	54281602	KHSRP|K562	46
chr12	54280885	54281885	MIR142|k562|ENSG00000135486|upES	chr12	54281472	54281504	DDX6|K562	32
chr12	54280885	54281885	MIR142|k562|ENSG00000135486|upES	chr12	54280925	54280941	PPIL4|K562	16
chr12	54280885	54281885	MIR142|k562|ENSG00000135486|upES	chr12	54281478	54281496	HNRNPK|K562	18
chr12	54280885	54281885	MIR142|k562|ENSG00000135486|upES	chr12	54281383	54281405	QKI|HepG2	22
chr12	54280885	54281885	MIR142|k562|ENSG00000135486|upES	chr12	54281379	54281404	BUD13|HepG2	25
chr12	54280885	54281885	MIR142|k562|ENSG00000135486|upES	chr12	54281794	54281812	CPSF6|K562	18
chr12	54280885	54281885	MIR142|k562|ENSG00000135486|upES	chr12	54281385	54281406	FAM120A|K562	21
chr12	54280885	54281885	MIR142|k562|ENSG00000135486|upES	chr12	54280996	54281007	GEMIN5|K562	11
chr12	54280885	54281885	MIR142|k562|ENSG00000135486|upES	chr12	54281794	54281809	SND1|HepG2	15
chr12	54280885	54281885	MIR142|k562|ENSG00000135486|upES	chr12	54281615	54281624	PRPF8|K562	9
chr12	54280885	54281885	MIR142|k562|ENSG00000135486|upES	chr12	54280977	54280988	RBFOX2|HepG2	11
chr12	54280885	54281885	MIR142|k562|ENSG00000135486|upES	chr12	54281385	54281387	TIA1|HepG2	2
chr12	54280885	54281885	MIR142|k562|ENSG00000135486|upES	chr12	54281475	54281505	U2AF1|K562	30
chr12	54280885	54281885	MIR142|k562|ENSG00000135486|upES	chr12	54281466	54281504	IGF2BP1|K562	38
chr12	54280885	54281885	MIR142|k562|ENSG00000135486|upES	chr12	54281451	54281508	SRSF7|K562	57
chr12	54280885	54281885	MIR142|k562|ENSG00000135486|upES	chr12	54281362	54281399	RPS3|HepG2	37
chr12	54280885	54281885	MIR142|k562|ENSG00000135486|upES	chr12	54281491	54281502	EFTUD2|K562	11
chr12	54280885	54281885	MIR142|k562|ENSG00000135486|upES	chr12	54281794	54281796	GRWD1|HepG2	2
chr12	54280885	54281885	MIR142|k562|ENSG00000135486|upES	chr12	54281089	54281145	U2AF2|K562	56
chr12	54280885	54281885	MIR142|k562|ENSG00000135486|upES	chr12	54281794	54281819	METAP2|K562	25
chr12	54280885	54281885	MIR142|k562|ENSG00000135486|upES	chr12	54280859	54280896	PPIL4|K562	11
chr12	54280885	54281885	MIR142|k562|ENSG00000135486|upES	chr12	54281871	54281928	PPIG|HepG2	14
chr12	54280885	54281885	MIR142|k562|ENSG00000135486|upES	chr12	54281442	54281494	UCHL5|K562	52
chr12	54280885	54281885	MIR142|k562|ENSG00000135486|upES	chr12	54281050	54281084	SLBP|K562	34
chr12	54280885	54281885	MIR142|k562|ENSG00000135486|upES	chr12	54281468	54281503	SMNDC1|K562	35
chr12	54280885	54281885	MIR142|k562|ENSG00000135486|upES	chr12	54281472	54281503	LSM11|K562	31
chr12	54280885	54281885	MIR142|k562|ENSG00000135486|upES	chr12	54280985	54281036	RBFOX2|HepG2	51
chr12	54280885	54281885	MIR142|k562|ENSG00000135486|upES	chr12	54281377	54281400	HNRNPM|K562	23
chr12	54280885	54281885	MIR142|k562|ENSG00000135486|upES	chr12	54281145	54281207	U2AF2|K562	62
chr12	54280885	54281885	MIR142|k562|ENSG00000135486|upES	chr12	54281448	54281495	SLTM|K562	47
chr12	54280885	54281885	MIR142|k562|ENSG00000135486|upES	chr12	54281474	54281503	LARP4|K562	29
chr12	54280885	54281885	MIR142|k562|ENSG00000135486|upES	chr12	54281375	54281414	SLBP|K562	39
chr12	54280885	54281885	MIR142|k562|ENSG00000135486|upES	chr12	54281389	54281393	AARS|K562	4
chr12	54280885	54281885	MIR142|k562|ENSG00000135486|upES	chr12	54281780	54281820	SUPV3L1|HepG2	40
chr12	54280885	54281885	MIR142|k562|ENSG00000135486|upES	chr12	54281465	54281503	LARP7|K562	38
chr12	54280885	54281885	MIR142|k562|ENSG00000135486|upES	chr12	54281466	54281503	SND1|HepG2	37
chr12	54280885	54281885	MIR142|k562|ENSG00000135486|upES	chr12	54281476	54281491	ZNF622|K562	15
chr12	54280885	54281885	MIR142|k562|ENSG00000135486|upES	chr12	54281167	54281179	MTPAP|K562	12
chr12	54280885	54281885	MIR142|k562|ENSG00000135486|upES	chr12	54281793	54281808	SMNDC1|K562	15
chr12	54280885	54281885	MIR142|k562|ENSG00000135486|upES	chr12	54281480	54281500	RBM27|K562	20
chr12	54280885	54281885	MIR142|k562|ENSG00000135486|upES	chr12	54281868	54281899	SUB1|HepG2	17
chr12	54280885	54281885	MIR142|k562|ENSG00000135486|upES	chr12	54281384	54281410	PPIL4|K562	26
chr12	54280885	54281885	MIR142|k562|ENSG00000135486|upES	chr12	54281266	54281289	SMNDC1|K562	23
chr12	54280885	54281885	MIR142|k562|ENSG00000135486|upES	chr12	54281012	54281019	LARP7|K562	7
chr12	54280885	54281885	MIR142|k562|ENSG00000135486|upES	chr12	54281794	54281805	IGF2BP1|K562	11
chr12	54280885	54281885	MIR142|k562|ENSG00000135486|upES	chr12	54281381	54281405	DHX30|HepG2	24
chr12	54280885	54281885	MIR142|k562|ENSG00000135486|upES	chr12	54281794	54281807	IGF2BP3|HepG2	13
chr12	54280885	54281885	MIR142|k562|ENSG00000135486|upES	chr12	54281430	54281467	ZNF622|K562	37
chr12	54280885	54281885	MIR142|k562|ENSG00000135486|upES	chr12	54281389	54281396	SRSF1|HepG2	7
chr12	54280885	54281885	MIR142|k562|ENSG00000135486|upES	chr12	54280931	54280967	TRA2A|K562	36
chr12	54280885	54281885	MIR142|k562|ENSG00000135486|upES	chr12	54281470	54281502	AUH|K562	32
chr12	54280885	54281885	MIR142|k562|ENSG00000135486|upES	chr12	54281385	54281400	XRCC6|K562	15
chr12	54280885	54281885	MIR142|k562|ENSG00000135486|upES	chr12	54281375	54281377	MTPAP|K562	2
chr12	54280885	54281885	MIR142|k562|ENSG00000135486|upES	chr12	54281382	54281403	SBDS|K562	21
chr12	54280885	54281885	MIR142|k562|ENSG00000135486|upES	chr12	54281475	54281506	HNRNPUL1|HepG2	31
chr12	54280885	54281885	MIR142|k562|ENSG00000135486|upES	chr12	54281592	54281629	KHDRBS1|K562	37
chr12	54280885	54281885	MIR142|k562|ENSG00000135486|upES	chr12	54281161	54281197	U2AF1|K562	36
chr12	54280885	54281885	MIR142|k562|ENSG00000135486|upES	chr12	54281471	54281502	DDX42|K562	31
chr12	54280885	54281885	MIR142|k562|ENSG00000135486|upES	chr12	54281794	54281810	FAM120A|HepG2	16
chr12	54280885	54281885	MIR142|k562|ENSG00000135486|upES	chr12	54280925	54280980	RBM15|K562	55
chr12	54280885	54281885	MIR142|k562|ENSG00000135486|upES	chr12	54281470	54281475	YBX3|K562	5
chr12	54280885	54281885	MIR142|k562|ENSG00000135486|upES	chr12	54281470	54281503	CPSF6|K562	33
chr12	54280885	54281885	MIR142|k562|ENSG00000135486|upES	chr12	54281794	54281815	HNRNPU|HepG2	21
chr12	54280885	54281885	MIR142|k562|ENSG00000135486|upES	chr12	54281334	54281346	LARP4|HepG2	12
chr12	54280885	54281885	MIR142|k562|ENSG00000135486|upES	chr12	54281794	54281804	FMR1|K562	10
chr12	54280885	54281885	MIR142|k562|ENSG00000135486|upES	chr12	54281361	54281393	PRPF8|HepG2	32
chr12	54280885	54281885	MIR142|k562|ENSG00000135486|upES	chr12	54281794	54281811	UCHL5|K562	17
chr12	54280885	54281885	MIR142|k562|ENSG00000135486|upES	chr12	54281384	54281407	DGCR8|HepG2	23
chr12	54280885	54281885	MIR142|k562|ENSG00000135486|upES	chr12	54281382	54281397	FASTKD2|HepG2	15
chr12	54280885	54281885	MIR142|k562|ENSG00000135486|upES	chr12	54281465	54281492	UCHL5|HepG2	27
chr19	35752586	35753586	MIR142|k562|ENSG00000267796|upES	chr19	35753098	35753139	PRPF8|K562	41
chr19	35752586	35753586	MIR142|k562|ENSG00000267796|upES	chr19	35753088	35753145	SRSF1|HepG2	57
chr19	35752586	35753586	MIR142|k562|ENSG00000267796|upES	chr19	35753195	35753260	ZNF622|K562	65
chr19	35752586	35753586	MIR142|k562|ENSG00000267796|upES	chr19	35752972	35752997	SMNDC1|K562	25
chr19	35752586	35753586	MIR142|k562|ENSG00000267796|upES	chr19	35752987	35753004	GTF2F1|K562	17
chr19	35752586	35753586	MIR142|k562|ENSG00000267796|upES	chr19	35753410	35753437	CSTF2T|K562	27
chr19	35752586	35753586	MIR142|k562|ENSG00000267796|upES	chr19	35752803	35752824	SRSF1|HepG2	21
chr19	35752586	35753586	MIR142|k562|ENSG00000267796|upES	chr19	35752738	35752765	TROVE2|K562	27
chr19	35752586	35753586	MIR142|k562|ENSG00000267796|upES	chr19	35753248	35753254	ZNF622|K562	6
chr19	35752586	35753586	MIR142|k562|ENSG00000267796|upES	chr19	35753167	35753205	YBX3|K562	38
chr19	35752586	35753586	MIR142|k562|ENSG00000267796|upES	chr19	35752965	35752981	DDX24|K562	16
chr19	35752586	35753586	MIR142|k562|ENSG00000267796|upES	chr19	35753129	35753159	NUDT21|HEK293	30
chr19	35752586	35753586	MIR142|k562|ENSG00000267796|upES	chr19	35753254	35753303	PRPF8|HepG2	49
chr19	35752586	35753586	MIR142|k562|ENSG00000267796|upES	chr19	35752785	35752827	U2AF2|K562	42
chr19	35752586	35753586	MIR142|k562|ENSG00000267796|upES	chr19	35752809	35752830	SND1|K562	21
chr19	35752586	35753586	MIR142|k562|ENSG00000267796|upES	chr19	35753256	35753282	U2AF2|K562	26
chr19	35752586	35753586	MIR142|k562|ENSG00000267796|upES	chr19	35753303	35753320	BUD13|HepG2	17
chr19	35752586	35753586	MIR142|k562|ENSG00000267796|upES	chr19	35753249	35753294	HNRNPU|K562	45
chr19	35752586	35753586	MIR142|k562|ENSG00000267796|upES	chr19	35752925	35752951	SND1|K562	26
chr19	35752586	35753586	MIR142|k562|ENSG00000267796|upES	chr19	35752546	35752588	U2AF1|HepG2	2
chr19	35752586	35753586	MIR142|k562|ENSG00000267796|upES	chr19	35752895	35752925	EFTUD2|K562	30
chr19	35752586	35753586	MIR142|k562|ENSG00000267796|upES	chr19	35752919	35752957	U2AF1|K562	38
chr19	35752586	35753586	MIR142|k562|ENSG00000267796|upES	chr19	35753407	35753464	HNRNPUL1|K562	57
chr19	35752586	35753586	MIR142|k562|ENSG00000267796|upES	chr19	35753257	35753318	BCCIP|HepG2	61
chr19	35752586	35753586	MIR142|k562|ENSG00000267796|upES	chr19	35753320	35753370	HNRNPU|K562	50
chr19	35752586	35753586	MIR142|k562|ENSG00000267796|upES	chr19	35752593	35752641	PUM2|K562	48
chr19	35752586	35753586	MIR142|k562|ENSG00000267796|upES	chr19	35752644	35752670	RBFOX2|HepG2	26
chr19	35752586	35753586	MIR142|k562|ENSG00000267796|upES	chr19	35753224	35753247	UCHL5|K562	23
chr19	35752586	35753586	MIR142|k562|ENSG00000267796|upES	chr19	35753247	35753282	DROSHA|K562	35
chr19	35752586	35753586	MIR142|k562|ENSG00000267796|upES	chr19	35753086	35753089	PPIG|HepG2	3
chr19	35752586	35753586	MIR142|k562|ENSG00000267796|upES	chr19	35752953	35752995	DDX6|K562	42
chr19	35752586	35753586	MIR142|k562|ENSG00000267796|upES	chr19	35753102	35753128	SF3B4|HepG2	26
chr19	35752586	35753586	MIR142|k562|ENSG00000267796|upES	chr19	35752913	35752944	MTPAP|K562	31
chr19	35752586	35753586	MIR142|k562|ENSG00000267796|upES	chr19	35752913	35752935	YBX3|K562	22
chr19	35752586	35753586	MIR142|k562|ENSG00000267796|upES	chr19	35753294	35753310	IGF2BP3|HepG2	16
chr19	35752586	35753586	MIR142|k562|ENSG00000267796|upES	chr19	35753095	35753144	DDX55|K562	49
chr19	35752586	35753586	MIR142|k562|ENSG00000267796|upES	chr19	35753278	35753310	CSTF2T|HepG2	32
chr19	35752586	35753586	MIR142|k562|ENSG00000267796|upES	chr19	35752583	35752614	SRSF1|K562	28
chr19	35752586	35753586	MIR142|k562|ENSG00000267796|upES	chr19	35752918	35752950	HLTF|K562	32
chr19	35752586	35753586	MIR142|k562|ENSG00000267796|upES	chr19	35753272	35753298	FASTKD2|HepG2	26
chr19	35752586	35753586	MIR142|k562|ENSG00000267796|upES	chr19	35753033	35753069	EFTUD2|K562	36
chr19	35752586	35753586	MIR142|k562|ENSG00000267796|upES	chr19	35753225	35753252	FXR1|K562	27
chr19	35752586	35753586	MIR142|k562|ENSG00000267796|upES	chr19	35753409	35753451	RBM15|HepG2	42
chr19	35752586	35753586	MIR142|k562|ENSG00000267796|upES	chr19	35753280	35753338	HLTF|K562	58
chr19	35752586	35753586	MIR142|k562|ENSG00000267796|upES	chr19	35753314	35753344	BUD13|K562	30
chr19	35752586	35753586	MIR142|k562|ENSG00000267796|upES	chr19	35752797	35752856	U2AF2|HepG2	59
chr19	35752586	35753586	MIR142|k562|ENSG00000267796|upES	chr19	35752975	35752980	YBX3|K562	5
chr19	35752586	35753586	MIR142|k562|ENSG00000267796|upES	chr19	35752801	35752818	PPIG|HepG2	17
chr19	35752586	35753586	MIR142|k562|ENSG00000267796|upES	chr19	35752969	35753007	AGGF1|HepG2	38
chr19	35752586	35753586	MIR142|k562|ENSG00000267796|upES	chr19	35752965	35752993	SRSF9|HepG2	28
chr19	35752586	35753586	MIR142|k562|ENSG00000267796|upES	chr19	35752923	35752998	PPIG|HepG2	75
chr19	35752586	35753586	MIR142|k562|ENSG00000267796|upES	chr19	35752837	35752880	XRN2|HepG2	43
chr19	35752586	35753586	MIR142|k562|ENSG00000267796|upES	chr19	35752665	35752669	U2AF1|HepG2	4
chr19	35752586	35753586	MIR142|k562|ENSG00000267796|upES	chr19	35752802	35752829	XRN2|HepG2	27
chr19	35752586	35753586	MIR142|k562|ENSG00000267796|upES	chr19	35753228	35753253	IGF2BP2|K562	25
chr19	35752586	35753586	MIR142|k562|ENSG00000267796|upES	chr19	35752778	35752812	SF3B4|K562	34
chr19	35752586	35753586	MIR142|k562|ENSG00000267796|upES	chr19	35753350	35753374	HNRNPU|K562	24
chr19	35752586	35753586	MIR142|k562|ENSG00000267796|upES	chr19	35752758	35752796	SF3A3|HepG2	38
chr19	35752586	35753586	MIR142|k562|ENSG00000267796|upES	chr19	35753108	35753124	YBX3|K562	16
chr19	35752586	35753586	MIR142|k562|ENSG00000267796|upES	chr19	35753290	35753315	BCCIP|HepG2	25
chr19	35752586	35753586	MIR142|k562|ENSG00000267796|upES	chr19	35752981	35753000	YBX3|K562	19
chr19	35752586	35753586	MIR142|k562|ENSG00000267796|upES	chr19	35753318	35753340	SMNDC1|K562	22
chr19	35752586	35753586	MIR142|k562|ENSG00000267796|upES	chr19	35752585	35752612	PUM2|K562	26
chr19	35752586	35753586	MIR142|k562|ENSG00000267796|upES	chr19	35752822	35752831	PRPF8|K562	9
chr19	35752586	35753586	MIR142|k562|ENSG00000267796|upES	chr19	35753106	35753175	GRWD1|HepG2	69
chr19	35752586	35753586	MIR142|k562|ENSG00000267796|upES	chr19	35752913	35752927	BUD13|K562	14
chr19	35752586	35753586	MIR142|k562|ENSG00000267796|upES	chr19	35752954	35752995	SRSF9|HepG2	41
chr19	35752586	35753586	MIR142|k562|ENSG00000267796|upES	chr19	35753390	35753457	HNRNPA1|HepG2	67
chr19	35752586	35753586	MIR142|k562|ENSG00000267796|upES	chr19	35752677	35752712	HNRNPA1|HepG2	35
chr19	35752586	35753586	MIR142|k562|ENSG00000267796|upES	chr19	35752933	35752964	NKRF|HepG2	31
chr19	35752586	35753586	MIR142|k562|ENSG00000267796|upES	chr19	35752627	35752637	UCHL5|K562	10
chr19	35752586	35753586	MIR142|k562|ENSG00000267796|upES	chr19	35753267	35753327	BUD13|K562	60
chr19	35752586	35753586	MIR142|k562|ENSG00000267796|upES	chr19	35753278	35753290	XRN2|K562	12
chr19	35752586	35753586	MIR142|k562|ENSG00000267796|upES	chr19	35752804	35752833	YBX3|K562	29
chr19	35752586	35753586	MIR142|k562|ENSG00000267796|upES	chr19	35752750	35752796	SF3B4|HepG2	46
chr19	35752586	35753586	MIR142|k562|ENSG00000267796|upES	chr19	35752777	35752795	SMNDC1|K562	18
chr19	35752586	35753586	MIR142|k562|ENSG00000267796|upES	chr19	35752790	35752828	U2AF2|HepG2	38
chr19	35752586	35753586	MIR142|k562|ENSG00000267796|upES	chr19	35752983	35753041	PRPF8|HepG2	58
chr19	35752586	35753586	MIR142|k562|ENSG00000267796|upES	chr19	35752869	35752908	SF3B4|HepG2	39
chr19	35752586	35753586	MIR142|k562|ENSG00000267796|upES	chr19	35752814	35752840	SMNDC1|HepG2	26
chr19	35752586	35753586	MIR142|k562|ENSG00000267796|upES	chr19	35753291	35753334	RBFOX2|HepG2	43
chr19	35752586	35753586	MIR142|k562|ENSG00000267796|upES	chr19	35752807	35752832	PRPF8|HepG2	25
chr19	35752586	35753586	MIR142|k562|ENSG00000267796|upES	chr19	35752781	35752865	PRPF8|HepG2	84
chr19	35752586	35753586	MIR142|k562|ENSG00000267796|upES	chr19	35752864	35752915	EFTUD2|K562	51
chr19	35752586	35753586	MIR142|k562|ENSG00000267796|upES	chr19	35753248	35753311	DDX24|K562	63
chr19	35752586	35753586	MIR142|k562|ENSG00000267796|upES	chr19	35753086	35753143	YBX3|K562	57
chr19	35752586	35753586	MIR142|k562|ENSG00000267796|upES	chr19	35753267	35753305	HNRNPU|K562	38
chr19	35752586	35753586	MIR142|k562|ENSG00000267796|upES	chr19	35752962	35753003	SF3B1|K562	41
chr19	35752586	35753586	MIR142|k562|ENSG00000267796|upES	chr19	35752767	35752797	SF3A3|HepG2	30
chr19	35752586	35753586	MIR142|k562|ENSG00000267796|upES	chr19	35753118	35753156	U2AF2|HepG2	38
chr19	35752586	35753586	MIR142|k562|ENSG00000267796|upES	chr19	35753080	35753119	CPSF6|HEK293	39
chr19	35752586	35753586	MIR142|k562|ENSG00000267796|upES	chr19	35753100	35753156	SRSF1|K562	56
chr19	35752586	35753586	MIR142|k562|ENSG00000267796|upES	chr19	35753250	35753282	LSM11|K562	32
chr19	35752586	35753586	MIR142|k562|ENSG00000267796|upES	chr19	35752860	35752922	SF3B4|K562	62
chr19	35752586	35753586	MIR142|k562|ENSG00000267796|upES	chr19	35753117	35753163	SRSF9|HepG2	46
chr19	35752586	35753586	MIR142|k562|ENSG00000267796|upES	chr19	35752942	35752971	ZNF622|K562	29
chr19	35752586	35753586	MIR142|k562|ENSG00000267796|upES	chr19	35753086	35753089	PPIL4|K562	3
chr19	35752586	35753586	MIR142|k562|ENSG00000267796|upES	chr19	35753047	35753146	EIF3D|HepG2	99
chr19	35752586	35753586	MIR142|k562|ENSG00000267796|upES	chr19	35753221	35753253	LSM11|K562	32
chr19	35752586	35753586	MIR142|k562|ENSG00000267796|upES	chr19	35752965	35752987	BUD13|HepG2	22
chr19	35752586	35753586	MIR142|k562|ENSG00000267796|upES	chr19	35752914	35752946	RBM15|K562	32
chr19	35752586	35753586	MIR142|k562|ENSG00000267796|upES	chr19	35753280	35753332	RBM15|HepG2	52
chr19	35752586	35753586	MIR142|k562|ENSG00000267796|upES	chr19	35752792	35752840	U2AF1|HepG2	48
chr19	35752586	35753586	MIR142|k562|ENSG00000267796|upES	chr19	35753167	35753217	ZNF622|K562	50
chr19	35752586	35753586	MIR142|k562|ENSG00000267796|upES	chr19	35753409	35753435	TAF15|HepG2	26
chr19	35752586	35753586	MIR142|k562|ENSG00000267796|upES	chr19	35752956	35752997	U2AF1|HepG2	41
chr19	35752586	35753586	MIR142|k562|ENSG00000267796|upES	chr19	35753270	35753308	PPIL4|K562	38
chr19	35752586	35753586	MIR142|k562|ENSG00000267796|upES	chr19	35752778	35752822	U2AF1|K562	44
chr19	35752586	35753586	MIR142|k562|ENSG00000267796|upES	chr19	35752917	35752962	BCCIP|HepG2	45
chr19	35752586	35753586	MIR142|k562|ENSG00000267796|upES	chr19	35753251	35753352	AKAP8L|K562	101
chr19	35752586	35753586	MIR142|k562|ENSG00000267796|upES	chr19	35753244	35753302	PRPF8|HepG2	58
chr19	35752586	35753586	MIR142|k562|ENSG00000267796|upES	chr19	35753221	35753245	RPS3|K562	24
chr19	35752586	35753586	MIR142|k562|ENSG00000267796|upES	chr19	35752964	35752999	DDX24|K562	35
chr19	35752586	35753586	MIR142|k562|ENSG00000267796|upES	chr19	35752801	35752862	IGF2BP3|HepG2	61
chr19	35752586	35753586	MIR142|k562|ENSG00000267796|upES	chr19	35753138	35753240	GRWD1|HepG2	102
chr19	35752586	35753586	MIR142|k562|ENSG00000267796|upES	chr19	35752561	35752601	FASTKD2|HepG2	15
chr19	35752586	35753586	MIR142|k562|ENSG00000267796|upES	chr19	35752795	35752839	U2AF1|K562	44
chr19	35752586	35753586	MIR142|k562|ENSG00000267796|upES	chr19	35752812	35752850	GTF2F1|HepG2	38
chr19	35752586	35753586	MIR142|k562|ENSG00000267796|upES	chr19	35752881	35752905	SF3A3|HepG2	24
chr19	35752586	35753586	MIR142|k562|ENSG00000267796|upES	chr19	35752548	35752594	TIA1|K562	8
chr19	35752586	35753586	MIR142|k562|ENSG00000267796|upES	chr19	35753208	35753242	FASTKD2|HepG2	34
chr19	35752586	35753586	MIR142|k562|ENSG00000267796|upES	chr19	35752792	35752848	BUD13|HepG2	56
chr19	35752586	35753586	MIR142|k562|ENSG00000267796|upES	chr19	35753293	35753308	LSM11|HepG2	15
chr19	35752586	35753586	MIR142|k562|ENSG00000267796|upES	chr19	35752745	35752752	U2AF2|HepG2	7
chr19	35752586	35753586	MIR142|k562|ENSG00000267796|upES	chr19	35753353	35753383	EIF3D|HepG2	30
chr19	35752586	35753586	MIR142|k562|ENSG00000267796|upES	chr19	35752809	35752842	GTF2F1|K562	33
chr19	35752586	35753586	MIR142|k562|ENSG00000267796|upES	chr19	35752803	35752815	ZNF622|K562	12
chr19	35752586	35753586	MIR142|k562|ENSG00000267796|upES	chr19	35753341	35753359	UCHL5|K562	18
chr19	35752586	35753586	MIR142|k562|ENSG00000267796|upES	chr19	35752966	35752998	PPIL4|K562	32
chr19	35752586	35753586	MIR142|k562|ENSG00000267796|upES	chr19	35753199	35753242	EFTUD2|HepG2	43
chr19	35752586	35753586	MIR142|k562|ENSG00000267796|upES	chr19	35752942	35753000	PPIG|HepG2	58
chr19	35752586	35753586	MIR142|k562|ENSG00000267796|upES	chr19	35753236	35753249	IGF2BP2|K562	13
chr19	35752586	35753586	MIR142|k562|ENSG00000267796|upES	chr19	35753250	35753284	PTBP1|HepG2	34
chr19	35752586	35753586	MIR142|k562|ENSG00000267796|upES	chr19	35753303	35753352	TAF15|HepG2	49
chr19	35752586	35753586	MIR142|k562|ENSG00000267796|upES	chr19	35753282	35753315	DDX24|K562	33
chr19	35752586	35753586	MIR142|k562|ENSG00000267796|upES	chr19	35753080	35753119	NUDT21|HEK293	39
chr19	35752586	35753586	MIR142|k562|ENSG00000267796|upES	chr19	35752817	35752853	XRN2|K562	36
chr19	35752586	35753586	MIR142|k562|ENSG00000267796|upES	chr19	35753244	35753275	SND1|K562	31
chr19	35752586	35753586	MIR142|k562|ENSG00000267796|upES	chr19	35752802	35752877	ZNF622|K562	75
chr19	35752586	35753586	MIR142|k562|ENSG00000267796|upES	chr19	35753270	35753343	EFTUD2|K562	73
chr19	35752586	35753586	MIR142|k562|ENSG00000267796|upES	chr19	35752884	35752901	SMNDC1|K562	17
chr19	35752586	35753586	MIR142|k562|ENSG00000267796|upES	chr19	35752803	35752834	YBX3|K562	31
chr19	35752586	35753586	MIR142|k562|ENSG00000267796|upES	chr19	35752777	35752829	SMNDC1|K562	52
chr19	35752586	35753586	MIR142|k562|ENSG00000267796|upES	chr19	35752792	35752835	U2AF2|K562	43
chr19	35752586	35753586	MIR142|k562|ENSG00000267796|upES	chr19	35753233	35753255	U2AF1|HepG2	22
chr19	35752586	35753586	MIR142|k562|ENSG00000267796|upES	chr19	35752877	35752898	SMNDC1|K562	21
chr19	35752586	35753586	MIR142|k562|ENSG00000267796|upES	chr19	35753313	35753340	RPS5|K562	27
chr19	35752586	35753586	MIR142|k562|ENSG00000267796|upES	chr19	35752905	35752947	LSM11|HepG2	42
chr19	35752586	35753586	MIR142|k562|ENSG00000267796|upES	chr19	35752740	35752785	SF3B4|HepG2	45
chr19	35752586	35753586	MIR142|k562|ENSG00000267796|upES	chr19	35753303	35753331	FAM120A|HepG2	28
chr19	35752586	35753586	MIR142|k562|ENSG00000267796|upES	chr19	35753307	35753347	NCBP2|HepG2	40
chr19	35752586	35753586	MIR142|k562|ENSG00000267796|upES	chr19	35753285	35753314	AKAP8L|K562	29
chr19	35752586	35753586	MIR142|k562|ENSG00000267796|upES	chr19	35753358	35753376	RBM5|HepG2	18
chr19	35752586	35753586	MIR142|k562|ENSG00000267796|upES	chr19	35752946	35752974	SRSF7|K562	28
chr19	35752586	35753586	MIR142|k562|ENSG00000267796|upES	chr19	35752857	35752887	IGF2BP3|HepG2	30
chr19	35752586	35753586	MIR142|k562|ENSG00000267796|upES	chr19	35752913	35752926	YBX3|K562	13
chr19	35752586	35753586	MIR142|k562|ENSG00000267796|upES	chr19	35752788	35752832	CDC40|HepG2	44
chr19	35752586	35753586	MIR142|k562|ENSG00000267796|upES	chr19	35753115	35753147	SRSF1|HepG2	32
chr19	35752586	35753586	MIR142|k562|ENSG00000267796|upES	chr19	35752983	35752993	SRSF1|HepG2	10
chr19	35752586	35753586	MIR142|k562|ENSG00000267796|upES	chr19	35753092	35753124	UCHL5|K562	32
chr19	35752586	35753586	MIR142|k562|ENSG00000267796|upES	chr19	35753086	35753160	SND1|K562	74
chr19	35752586	35753586	MIR142|k562|ENSG00000267796|upES	chr19	35752966	35753009	HNRNPA1|HepG2	43
chr19	35752586	35753586	MIR142|k562|ENSG00000267796|upES	chr19	35753209	35753226	EIF3H|HepG2	17
chr19	35752586	35753586	MIR142|k562|ENSG00000267796|upES	chr19	35752832	35752898	RBM5|HepG2	66
chr19	35752586	35753586	MIR142|k562|ENSG00000267796|upES	chr19	35752966	35753000	GPKOW|K562	34
chr19	35752586	35753586	MIR142|k562|ENSG00000267796|upES	chr19	35752937	35752965	GRWD1|HepG2	28
chr19	35752586	35753586	MIR142|k562|ENSG00000267796|upES	chr19	35752789	35752834	XRN2|K562	45
chr19	35752586	35753586	MIR142|k562|ENSG00000267796|upES	chr19	35753087	35753165	SRSF1|K562	78
chr19	35752586	35753586	MIR142|k562|ENSG00000267796|upES	chr19	35753285	35753331	RBFOX2|K562	46
chr19	35752586	35753586	MIR142|k562|ENSG00000267796|upES	chr19	35752964	35752990	METAP2|K562	26
chr19	35752586	35753586	MIR142|k562|ENSG00000267796|upES	chr19	35752805	35752831	CDC40|HepG2	26
chr19	35752586	35753586	MIR142|k562|ENSG00000267796|upES	chr19	35752910	35752969	DDX55|HepG2	59
chr19	35752586	35753586	MIR142|k562|ENSG00000267796|upES	chr19	35753411	35753441	RBM5|HepG2	30
chr19	35752586	35753586	MIR142|k562|ENSG00000267796|upES	chr19	35753086	35753123	RBFOX2|K562	37
chr19	35752586	35753586	MIR142|k562|ENSG00000267796|upES	chr19	35752546	35752591	TIA1|K562	5
chr19	35752586	35753586	MIR142|k562|ENSG00000267796|upES	chr19	35752778	35752843	EFTUD2|HepG2	65
chr19	35752586	35753586	MIR142|k562|ENSG00000267796|upES	chr19	35752698	35752735	DDX6|K562	37
chr19	35752586	35753586	MIR142|k562|ENSG00000267796|upES	chr19	35753100	35753151	SRSF9|HepG2	51
chr19	35752586	35753586	MIR142|k562|ENSG00000267796|upES	chr19	35752790	35752834	BUD13|K562	44
chr19	35752586	35753586	MIR142|k562|ENSG00000267796|upES	chr19	35752947	35752983	SRSF1|K562	36
chr19	35752586	35753586	MIR142|k562|ENSG00000267796|upES	chr19	35752805	35752818	PPIG|HepG2	13
chr19	35752586	35753586	MIR142|k562|ENSG00000267796|upES	chr19	35752915	35752947	UCHL5|HepG2	32
chr19	35752586	35753586	MIR142|k562|ENSG00000267796|upES	chr19	35752971	35752994	FXR2|K562	23
chr1	153631533	153632533	MIR142|k562|ENSG00000271853|upES	chr1	153631883	153631915	GTF2F1|HepG2	32
chr1	153631533	153632533	MIR142|k562|ENSG00000271853|upES	chr1	153631847	153631920	AUH|HepG2	73
chr1	153631533	153632533	MIR142|k562|ENSG00000271853|upES	chr1	153631735	153631771	BUD13|K562	36
chr1	153631533	153632533	MIR142|k562|ENSG00000271853|upES	chr1	153631697	153631792	SRSF1|HepG2	95
chr1	153631533	153632533	MIR142|k562|ENSG00000271853|upES	chr1	153631686	153631727	HNRNPK|K562	41
chr1	153631533	153632533	MIR142|k562|ENSG00000271853|upES	chr1	153631815	153631862	LIN28B|K562	47
chr1	153631533	153632533	MIR142|k562|ENSG00000271853|upES	chr1	153631784	153631821	DDX6|K562	37
chr1	153631533	153632533	MIR142|k562|ENSG00000271853|upES	chr1	153632031	153632065	PPIG|HepG2	34
chr1	153631533	153632533	MIR142|k562|ENSG00000271853|upES	chr1	153631849	153631881	DDX6|K562	32
chr1	153631533	153632533	MIR142|k562|ENSG00000271853|upES	chr1	153631787	153631819	LIN28B|HepG2	32
chr1	153631533	153632533	MIR142|k562|ENSG00000271853|upES	chr1	153631892	153631917	TROVE2|HepG2	25
chr1	153631533	153632533	MIR142|k562|ENSG00000271853|upES	chr1	153631902	153631946	PCBP2|HepG2	44
chr1	153631533	153632533	MIR142|k562|ENSG00000271853|upES	chr1	153631773	153631809	RBFOX2|K562	36
chr1	153631533	153632533	MIR142|k562|ENSG00000271853|upES	chr1	153631606	153631624	HNRNPA1|HepG2	18
chr1	153631533	153632533	MIR142|k562|ENSG00000271853|upES	chr1	153631768	153631807	DHX30|K562	39
chr1	153631533	153632533	MIR142|k562|ENSG00000271853|upES	chr1	153631837	153631878	RBFOX2|K562	41
chr1	153631533	153632533	MIR142|k562|ENSG00000271853|upES	chr1	153631695	153631786	LIN28B|K562	91
chr1	153631533	153632533	MIR142|k562|ENSG00000271853|upES	chr1	153631847	153631899	TIA1|K562	52
chr1	153631533	153632533	MIR142|k562|ENSG00000271853|upES	chr1	153631960	153632011	CSTF2T|K562	51
chr1	153631533	153632533	MIR142|k562|ENSG00000271853|upES	chr1	153631877	153631918	DDX55|K562	41
chr1	153631533	153632533	MIR142|k562|ENSG00000271853|upES	chr1	153631683	153631730	U2AF1|HepG2	47
chr1	153631533	153632533	MIR142|k562|ENSG00000271853|upES	chr1	153631812	153631886	QKI|HepG2	74
chr1	153631533	153632533	MIR142|k562|ENSG00000271853|upES	chr1	153631700	153631755	TROVE2|HepG2	55
chr1	153631533	153632533	MIR142|k562|ENSG00000271853|upES	chr1	153631820	153631899	RPS3|HepG2	79
chr1	153631533	153632533	MIR142|k562|ENSG00000271853|upES	chr1	153631831	153631898	RPS3|HepG2	67
chr1	153631533	153632533	MIR142|k562|ENSG00000271853|upES	chr1	153632162	153632188	BUD13|K562	26
chr1	153631533	153632533	MIR142|k562|ENSG00000271853|upES	chr1	153631646	153631670	LIN28B|HepG2	24
chr1	153631533	153632533	MIR142|k562|ENSG00000271853|upES	chr1	153631866	153631914	EIF4G2|K562	48
chr1	153631533	153632533	MIR142|k562|ENSG00000271853|upES	chr1	153631854	153631898	IGF2BP1|HepG2	44
chr1	153631533	153632533	MIR142|k562|ENSG00000271853|upES	chr1	153631596	153631628	KHDRBS1|K562	32
chr1	153631533	153632533	MIR142|k562|ENSG00000271853|upES	chr1	153631599	153631631	HNRNPK|K562	32
chr1	153631533	153632533	MIR142|k562|ENSG00000271853|upES	chr1	153631597	153631625	CPSF6|K562	28
chr1	153631533	153632533	MIR142|k562|ENSG00000271853|upES	chr1	153631662	153631688	PCBP2|HepG2	26
chr1	153631533	153632533	MIR142|k562|ENSG00000271853|upES	chr1	153631650	153631687	BUD13|K562	37
chr1	153631533	153632533	MIR142|k562|ENSG00000271853|upES	chr1	153631839	153631915	CSTF2|HepG2	76
chr1	153631533	153632533	MIR142|k562|ENSG00000271853|upES	chr1	153631855	153631891	HNRNPU|K562	36
chr1	153631533	153632533	MIR142|k562|ENSG00000271853|upES	chr1	153631868	153631911	HNRNPU|HepG2	43
chr1	153631533	153632533	MIR142|k562|ENSG00000271853|upES	chr1	153631805	153631931	DDX59|HepG2	126
chr1	153631533	153632533	MIR142|k562|ENSG00000271853|upES	chr1	153631851	153631926	FASTKD2|HepG2	75
chr1	153631533	153632533	MIR142|k562|ENSG00000271853|upES	chr1	153631774	153631808	FTO|K562	34
chr1	153631533	153632533	MIR142|k562|ENSG00000271853|upES	chr1	153631895	153631930	ILF3|K562	35
chr1	153631533	153632533	MIR142|k562|ENSG00000271853|upES	chr1	153631870	153631906	RPS3|K562	36
chr1	153631533	153632533	MIR142|k562|ENSG00000271853|upES	chr1	153631716	153631810	DDX55|K562	94
chr1	153631533	153632533	MIR142|k562|ENSG00000271853|upES	chr1	153631604	153631682	IGF2BP2|K562	78
chr1	153631533	153632533	MIR142|k562|ENSG00000271853|upES	chr1	153631696	153631714	SMNDC1|HepG2	18
chr1	153631533	153632533	MIR142|k562|ENSG00000271853|upES	chr1	153631839	153631892	EFTUD2|K562	53
chr1	153631533	153632533	MIR142|k562|ENSG00000271853|upES	chr1	153631613	153631641	PRPF8|K562	28
chr1	153631533	153632533	MIR142|k562|ENSG00000271853|upES	chr1	153631867	153631942	HNRNPK|HepG2	75
chr1	153631533	153632533	MIR142|k562|ENSG00000271853|upES	chr1	153631817	153631929	DDX59|HepG2	112
chr1	153631533	153632533	MIR142|k562|ENSG00000271853|upES	chr1	153631960	153632010	IGF2BP1|HepG2	50
chr1	153631533	153632533	MIR142|k562|ENSG00000271853|upES	chr1	153631892	153631926	EWSR1|K562	34
chr1	153631533	153632533	MIR142|k562|ENSG00000271853|upES	chr1	153631712	153631794	AUH|HepG2	82
chr1	153631533	153632533	MIR142|k562|ENSG00000271853|upES	chr1	153631985	153632015	EIF3D|HepG2	30
chr1	153631533	153632533	MIR142|k562|ENSG00000271853|upES	chr1	153631848	153631895	SMNDC1|HepG2	47
chr1	153631533	153632533	MIR142|k562|ENSG00000271853|upES	chr1	153631785	153631814	CSTF2|HepG2	29
chr1	153631533	153632533	MIR142|k562|ENSG00000271853|upES	chr1	153631864	153631936	HNRNPK|HepG2	72
chr1	153631533	153632533	MIR142|k562|ENSG00000271853|upES	chr1	153631863	153631925	FXR2|K562	62
chr1	153631533	153632533	MIR142|k562|ENSG00000271853|upES	chr1	153631812	153631910	TIA1|HepG2	98
chr1	153631533	153632533	MIR142|k562|ENSG00000271853|upES	chr1	153631882	153631912	LARP4|K562	30
chr1	153631533	153632533	MIR142|k562|ENSG00000271853|upES	chr1	153631984	153632024	HNRNPUL1|HepG2	40
chr1	153631533	153632533	MIR142|k562|ENSG00000271853|upES	chr1	153631697	153631710	IGF2BP3|HepG2	13
chr1	153631533	153632533	MIR142|k562|ENSG00000271853|upES	chr1	153631716	153631749	PTBP1|K562	33
chr1	153631533	153632533	MIR142|k562|ENSG00000271853|upES	chr1	153631855	153631879	UCHL5|HepG2	24
chr1	153631533	153632533	MIR142|k562|ENSG00000271853|upES	chr1	153631961	153632004	FAM120A|HepG2	43
chr1	153631533	153632533	MIR142|k562|ENSG00000271853|upES	chr1	153631861	153631921	DROSHA|K562	60
chr1	153631533	153632533	MIR142|k562|ENSG00000271853|upES	chr1	153631963	153632009	IGF2BP3|HepG2	46
chr1	153631533	153632533	MIR142|k562|ENSG00000271853|upES	chr1	153631703	153631820	LSM11|HepG2	117
chr1	153631533	153632533	MIR142|k562|ENSG00000271853|upES	chr1	153631709	153631754	PTBP1|HepG2	45
chr1	153631533	153632533	MIR142|k562|ENSG00000271853|upES	chr1	153631976	153632019	HNRNPK|K562	43
chr1	153631533	153632533	MIR142|k562|ENSG00000271853|upES	chr1	153631857	153631895	BUD13|HepG2	38
chr1	153631533	153632533	MIR142|k562|ENSG00000271853|upES	chr1	153631776	153631863	GTF2F1|HepG2	87
chr1	153631533	153632533	MIR142|k562|ENSG00000271853|upES	chr1	153631842	153631939	FAM120A|HepG2	97
chr1	153631533	153632533	MIR142|k562|ENSG00000271853|upES	chr1	153631745	153631802	XPO5|HepG2	57
chr1	153631533	153632533	MIR142|k562|ENSG00000271853|upES	chr1	153631650	153631680	KHSRP|K562	30
chr1	153631533	153632533	MIR142|k562|ENSG00000271853|upES	chr1	153631691	153631742	LSM11|K562	51
chr1	153631533	153632533	MIR142|k562|ENSG00000271853|upES	chr1	153631841	153631871	POLR2G|HepG2	30
chr1	153631533	153632533	MIR142|k562|ENSG00000271853|upES	chr1	153631879	153631933	ILF3|K562	54
chr1	153631533	153632533	MIR142|k562|ENSG00000271853|upES	chr1	153632045	153632059	UCHL5|K562	14
chr1	153631533	153632533	MIR142|k562|ENSG00000271853|upES	chr1	153631842	153631866	HNRNPUL1|HepG2	24
chr1	153631533	153632533	MIR142|k562|ENSG00000271853|upES	chr1	153631913	153631945	PRPF8|K562	32
chr1	153631533	153632533	MIR142|k562|ENSG00000271853|upES	chr1	153632073	153632100	NONO|K562	27
chr1	153631533	153632533	MIR142|k562|ENSG00000271853|upES	chr1	153631816	153631869	UCHL5|HepG2	53
chr1	153631533	153632533	MIR142|k562|ENSG00000271853|upES	chr1	153631874	153631917	SLTM|K562	43
chr1	153631533	153632533	MIR142|k562|ENSG00000271853|upES	chr1	153631832	153631904	TIA1|K562	72
chr1	153631533	153632533	MIR142|k562|ENSG00000271853|upES	chr1	153631712	153631732	DDX3X|K562	20
chr1	153631533	153632533	MIR142|k562|ENSG00000271853|upES	chr1	153631781	153631844	SF3A3|HepG2	63
chr1	153631533	153632533	MIR142|k562|ENSG00000271853|upES	chr1	153631859	153631906	FAM120A|K562	47
chr1	153631533	153632533	MIR142|k562|ENSG00000271853|upES	chr1	153631703	153631810	UCHL5|HepG2	107
chr1	153631533	153632533	MIR142|k562|ENSG00000271853|upES	chr1	153631817	153631864	ILF3|K562	47
chr1	153631533	153632533	MIR142|k562|ENSG00000271853|upES	chr1	153631793	153631844	DGCR8|HepG2	51
chr1	153631533	153632533	MIR142|k562|ENSG00000271853|upES	chr1	153631743	153631811	SND1|HepG2	68
chr1	153631533	153632533	MIR142|k562|ENSG00000271853|upES	chr1	153631970	153632006	XRN2|HepG2	36
chr1	153631533	153632533	MIR142|k562|ENSG00000271853|upES	chr1	153631646	153631664	PTBP1|K562	18
chr1	153631533	153632533	MIR142|k562|ENSG00000271853|upES	chr1	153631766	153631812	PTBP1|HepG2	46
chr1	153631533	153632533	MIR142|k562|ENSG00000271853|upES	chr1	153631840	153631877	TAF15|HepG2	37
chr1	153631533	153632533	MIR142|k562|ENSG00000271853|upES	chr1	153631909	153631939	XRCC6|K562	30
chr1	153631533	153632533	MIR142|k562|ENSG00000271853|upES	chr1	153631835	153631865	SND1|K562	30
chr1	153631533	153632533	MIR142|k562|ENSG00000271853|upES	chr1	153631612	153631646	HNRNPA1|K562	34
chr1	153631533	153632533	MIR142|k562|ENSG00000271853|upES	chr1	153631583	153631646	CSTF2T|HepG2	63
chr1	153631533	153632533	MIR142|k562|ENSG00000271853|upES	chr1	153631741	153631837	LSM11|K562	96
chr1	153631533	153632533	MIR142|k562|ENSG00000271853|upES	chr1	153631971	153632012	U2AF1|HepG2	41
chr1	153631533	153632533	MIR142|k562|ENSG00000271853|upES	chr1	153631733	153631776	NOLC1|HepG2	43
chr1	153631533	153632533	MIR142|k562|ENSG00000271853|upES	chr1	153631887	153631929	BUD13|K562	42
chr1	153631533	153632533	MIR142|k562|ENSG00000271853|upES	chr1	153631753	153631790	GTF2F1|HepG2	37
chr1	153631533	153632533	MIR142|k562|ENSG00000271853|upES	chr1	153631918	153631956	BUD13|K562	38
chr1	153631533	153632533	MIR142|k562|ENSG00000271853|upES	chr1	153631604	153631637	SRSF1|K562	33
chr1	153631533	153632533	MIR142|k562|ENSG00000271853|upES	chr1	153631695	153631859	DDX55|HepG2	164
chr1	153631533	153632533	MIR142|k562|ENSG00000271853|upES	chr1	153631787	153631823	PRPF8|K562	36
chr1	153631533	153632533	MIR142|k562|ENSG00000271853|upES	chr1	153631960	153632022	CSTF2T|K562	62
chr1	153631533	153632533	MIR142|k562|ENSG00000271853|upES	chr1	153631830	153631949	CSTF2T|K562	119
chr1	153631533	153632533	MIR142|k562|ENSG00000271853|upES	chr1	153631891	153631935	HNRNPA1|K562	44
chr1	153631533	153632533	MIR142|k562|ENSG00000271853|upES	chr1	153631748	153631938	GTF2F1|K562	190
chr1	153631533	153632533	MIR142|k562|ENSG00000271853|upES	chr1	153631768	153631816	LARP4|HepG2	48
chr1	153631533	153632533	MIR142|k562|ENSG00000271853|upES	chr1	153631879	153631934	PRPF8|HepG2	55
chr1	153631533	153632533	MIR142|k562|ENSG00000271853|upES	chr1	153631863	153631900	NCBP2|HepG2	37
chr1	153631533	153632533	MIR142|k562|ENSG00000271853|upES	chr1	153631629	153631651	GRWD1|HepG2	22
chr1	153631533	153632533	MIR142|k562|ENSG00000271853|upES	chr1	153631971	153632008	IGF2BP2|K562	37
chr1	153631533	153632533	MIR142|k562|ENSG00000271853|upES	chr1	153631784	153631800	CSTF2T|HepG2	16
chr1	153631533	153632533	MIR142|k562|ENSG00000271853|upES	chr1	153631962	153632004	GTF2F1|HepG2	42
chr1	153631533	153632533	MIR142|k562|ENSG00000271853|upES	chr1	153631754	153631820	RPS3|HepG2	66
chr1	153631533	153632533	MIR142|k562|ENSG00000271853|upES	chr1	153631766	153631817	TARDBP|K562	51
chr1	153631533	153632533	MIR142|k562|ENSG00000271853|upES	chr1	153631961	153632005	CSTF2T|HepG2	44
chr1	153631533	153632533	MIR142|k562|ENSG00000271853|upES	chr1	153631821	153631930	LARP4|HepG2	109
chr1	153631533	153632533	MIR142|k562|ENSG00000271853|upES	chr1	153631701	153631819	DDX55|HepG2	118
chr1	153631533	153632533	MIR142|k562|ENSG00000271853|upES	chr1	153632027	153632082	SRSF7|K562	55
chr1	153631533	153632533	MIR142|k562|ENSG00000271853|upES	chr1	153631696	153631717	SRSF1|K562	21
chr1	153631533	153632533	MIR142|k562|ENSG00000271853|upES	chr1	153631639	153631665	SLTM|K562	26
chr1	153631533	153632533	MIR142|k562|ENSG00000271853|upES	chr1	153631788	153631819	UCHL5|K562	31
chr1	153631533	153632533	MIR142|k562|ENSG00000271853|upES	chr1	153631534	153631563	DDX55|K562	29
chr1	153631533	153632533	MIR142|k562|ENSG00000271853|upES	chr1	153631745	153631779	HNRNPU|K562	34
chr1	153631533	153632533	MIR142|k562|ENSG00000271853|upES	chr1	153631785	153631796	FXR1|K562	11
chr1	153631533	153632533	MIR142|k562|ENSG00000271853|upES	chr1	153632029	153632071	ZNF622|K562	42
chr1	153631533	153632533	MIR142|k562|ENSG00000271853|upES	chr1	153631761	153631840	UCHL5|K562	79
chr1	153631533	153632533	MIR142|k562|ENSG00000271853|upES	chr1	153631740	153631822	ILF3|HepG2	82
chr1	153631533	153632533	MIR142|k562|ENSG00000271853|upES	chr1	153631958	153632007	CSTF2T|HepG2	49
chr1	153631533	153632533	MIR142|k562|ENSG00000271853|upES	chr1	153631705	153631715	RPS3|HepG2	10
chr1	153631533	153632533	MIR142|k562|ENSG00000271853|upES	chr1	153631586	153631616	YBX3|K562	30
chr1	153631533	153632533	MIR142|k562|ENSG00000271853|upES	chr1	153631816	153631926	LARP4|HepG2	110
chr1	153631533	153632533	MIR142|k562|ENSG00000271853|upES	chr1	153631821	153631864	TBRG4|K562	43
chr1	153631533	153632533	MIR142|k562|ENSG00000271853|upES	chr1	153631816	153631897	SAFB2|K562	81
chr1	153631533	153632533	MIR142|k562|ENSG00000271853|upES	chr1	153631856	153631874	GTF2F1|HepG2	18
chr1	153631533	153632533	MIR142|k562|ENSG00000271853|upES	chr1	153632118	153632160	YBX3|K562	42
chr1	153631533	153632533	MIR142|k562|ENSG00000271853|upES	chr1	153631678	153631769	U2AF2|HepG2	91
chr1	153631533	153632533	MIR142|k562|ENSG00000271853|upES	chr1	153631852	153631950	PCBP2|HepG2	98
chr1	153631533	153632533	MIR142|k562|ENSG00000271853|upES	chr1	153631963	153632019	ILF3|K562	56
chr1	153631533	153632533	MIR142|k562|ENSG00000271853|upES	chr1	153631749	153631771	LARP4|K562	22
chr1	153631533	153632533	MIR142|k562|ENSG00000271853|upES	chr1	153631838	153631874	CSTF2|HepG2	36
chr1	153631533	153632533	MIR142|k562|ENSG00000271853|upES	chr1	153631964	153632016	ILF3|K562	52
chr1	153631533	153632533	MIR142|k562|ENSG00000271853|upES	chr1	153631748	153631795	ZNF622|K562	47
chr1	153631533	153632533	MIR142|k562|ENSG00000271853|upES	chr1	153631710	153631768	LARP4|HepG2	58
chr1	153631533	153632533	MIR142|k562|ENSG00000271853|upES	chr1	153632203	153632233	UCHL5|K562	30
chr1	153631533	153632533	MIR142|k562|ENSG00000271853|upES	chr1	153631609	153631647	PRPF8|HepG2	38
chr1	153631533	153632533	MIR142|k562|ENSG00000271853|upES	chr1	153631782	153631814	RPS3|HepG2	32
chr1	153631533	153632533	MIR142|k562|ENSG00000271853|upES	chr1	153631702	153631770	EIF3D|HepG2	68
chr1	153631533	153632533	MIR142|k562|ENSG00000271853|upES	chr1	153631712	153631766	GRSF1|HepG2	54
chr1	153631533	153632533	MIR142|k562|ENSG00000271853|upES	chr1	153631976	153632007	PPIL4|K562	31
chr1	153631533	153632533	MIR142|k562|ENSG00000271853|upES	chr1	153631779	153631814	TBRG4|K562	35
chr1	153631533	153632533	MIR142|k562|ENSG00000271853|upES	chr1	153631843	153631886	PRPF8|K562	43
chr1	153631533	153632533	MIR142|k562|ENSG00000271853|upES	chr1	153631901	153631930	RBFOX2|K562	29
chr1	153631533	153632533	MIR142|k562|ENSG00000271853|upES	chr1	153631784	153631811	PCBP2|HepG2	27
chr1	153631533	153632533	MIR142|k562|ENSG00000271853|upES	chr1	153631745	153631801	SRSF9|HepG2	56
chr1	153631533	153632533	MIR142|k562|ENSG00000271853|upES	chr1	153631704	153631759	RBM5|HepG2	55
chr1	153631533	153632533	MIR142|k562|ENSG00000271853|upES	chr1	153631696	153631823	GRWD1|HepG2	127
chr1	153631533	153632533	MIR142|k562|ENSG00000271853|upES	chr1	153631596	153631675	HNRNPU|K562	79
chr1	153631533	153632533	MIR142|k562|ENSG00000271853|upES	chr1	153631819	153631894	DDX55|HepG2	75
chr1	153631533	153632533	MIR142|k562|ENSG00000271853|upES	chr1	153631907	153631949	EFTUD2|K562	42
chr1	153631533	153632533	MIR142|k562|ENSG00000271853|upES	chr1	153631709	153631781	ILF3|K562	72
chr1	153631533	153632533	MIR142|k562|ENSG00000271853|upES	chr1	153631870	153631896	SF3B4|K562	26
chr1	153631533	153632533	MIR142|k562|ENSG00000271853|upES	chr1	153631648	153631686	SF3A3|HepG2	38
chr1	153631533	153632533	MIR142|k562|ENSG00000271853|upES	chr1	153631834	153631903	LSM11|HepG2	69
chr1	153631533	153632533	MIR142|k562|ENSG00000271853|upES	chr1	153631689	153631837	PPIG|HepG2	148
chr1	153631533	153632533	MIR142|k562|ENSG00000271853|upES	chr1	153631718	153631767	BUD13|K562	49
chr1	153631533	153632533	MIR142|k562|ENSG00000271853|upES	chr1	153631697	153631708	UCHL5|K562	11
chr1	153631533	153632533	MIR142|k562|ENSG00000271853|upES	chr1	153631695	153631805	DDX59|HepG2	110
chr1	153631533	153632533	MIR142|k562|ENSG00000271853|upES	chr1	153631852	153631903	RPS3|K562	51
chr1	153631533	153632533	MIR142|k562|ENSG00000271853|upES	chr1	153631717	153631745	GTF2F1|HepG2	28
chr1	153631533	153632533	MIR142|k562|ENSG00000271853|upES	chr1	153631739	153631812	QKI|HepG2	73
chr1	153631533	153632533	MIR142|k562|ENSG00000271853|upES	chr1	153631844	153631921	CSTF2T|K562	77
chr1	153631533	153632533	MIR142|k562|ENSG00000271853|upES	chr1	153631818	153631867	CSTF2T|K562	49
chr1	153631533	153632533	MIR142|k562|ENSG00000271853|upES	chr1	153631880	153631933	PCBP2|HepG2	53
chr1	153631533	153632533	MIR142|k562|ENSG00000271853|upES	chr1	153631770	153631792	DROSHA|K562	22
chr1	153631533	153632533	MIR142|k562|ENSG00000271853|upES	chr1	153631899	153631926	AGGF1|HepG2	27
chr1	153631533	153632533	MIR142|k562|ENSG00000271853|upES	chr1	153631864	153631893	IGF2BP2|K562	29
chr1	153631533	153632533	MIR142|k562|ENSG00000271853|upES	chr1	153631743	153631817	DDX59|HepG2	74
chr1	153631533	153632533	MIR142|k562|ENSG00000271853|upES	chr1	153631618	153631735	RBFOX2|K562	117
chr1	153631533	153632533	MIR142|k562|ENSG00000271853|upES	chr1	153631715	153631832	SND1|K562	117
chr1	153631533	153632533	MIR142|k562|ENSG00000271853|upES	chr1	153631832	153631885	IGF2BP3|HepG2	53
chr1	153631533	153632533	MIR142|k562|ENSG00000271853|upES	chr1	153631991	153632015	LIN28B|HepG2	24
chr1	153631533	153632533	MIR142|k562|ENSG00000271853|upES	chr1	153631653	153631682	U2AF2|K562	29
chr1	153631533	153632533	MIR142|k562|ENSG00000271853|upES	chr1	153631734	153631816	GRWD1|HepG2	82
chr1	153631533	153632533	MIR142|k562|ENSG00000271853|upES	chr1	153631843	153631927	PRPF8|HepG2	84
chr1	153631533	153632533	MIR142|k562|ENSG00000271853|upES	chr1	153631971	153632002	IGF2BP2|K562	31
chr1	153631533	153632533	MIR142|k562|ENSG00000271853|upES	chr1	153631690	153631717	CSTF2|HepG2	27
chr1	153631533	153632533	MIR142|k562|ENSG00000271853|upES	chr1	153631942	153632004	RPS5|K562	62
chr1	153631533	153632533	MIR142|k562|ENSG00000271853|upES	chr1	153631851	153631885	SND1|HepG2	34
chr1	153631533	153632533	MIR142|k562|ENSG00000271853|upES	chr1	153631794	153631799	U2AF1|HepG2	5
chr1	153631533	153632533	MIR142|k562|ENSG00000271853|upES	chr1	153631606	153631631	RBM15|K562	25
chr1	153631533	153632533	MIR142|k562|ENSG00000271853|upES	chr1	153631700	153631717	FMR1|K562	17
chr1	153631533	153632533	MIR142|k562|ENSG00000271853|upES	chr1	153631746	153631795	SRSF1|HepG2	49
chr1	153631533	153632533	MIR142|k562|ENSG00000271853|upES	chr1	153631825	153631864	PCBP2|HepG2	39
chr1	153631533	153632533	MIR142|k562|ENSG00000271853|upES	chr1	153631761	153631816	UCHL5|HepG2	55
chr1	153631533	153632533	MIR142|k562|ENSG00000271853|upES	chr1	153631821	153631914	PRPF8|K562	93
chr1	153631533	153632533	MIR142|k562|ENSG00000271853|upES	chr1	153631871	153631922	DDX6|K562	51
chr1	153631533	153632533	MIR142|k562|ENSG00000271853|upES	chr1	153631696	153631744	RPS3|HepG2	48
chr1	153631533	153632533	MIR142|k562|ENSG00000271853|upES	chr1	153631779	153631814	XRCC6|K562	35
chr1	153631533	153632533	MIR142|k562|ENSG00000271853|upES	chr1	153631845	153631922	CSTF2T|HepG2	77
chr1	153631533	153632533	MIR142|k562|ENSG00000271853|upES	chr1	153631718	153631754	TRA2A|HepG2	36
chr1	153631533	153632533	MIR142|k562|ENSG00000271853|upES	chr1	153631845	153631925	CSTF2T|HepG2	80
chr1	153631533	153632533	MIR142|k562|ENSG00000271853|upES	chr1	153631856	153631889	FKBP4|HepG2	33
chr1	153631533	153632533	MIR142|k562|ENSG00000271853|upES	chr1	153631816	153631874	GRWD1|HepG2	58
chr1	153631533	153632533	MIR142|k562|ENSG00000271853|upES	chr1	153632035	153632048	UCHL5|K562	13
chr1	153631533	153632533	MIR142|k562|ENSG00000271853|upES	chr1	153631768	153631821	LARP4|HepG2	53
chr1	153631533	153632533	MIR142|k562|ENSG00000271853|upES	chr1	153632157	153632160	ZNF622|K562	3
chr1	153631533	153632533	MIR142|k562|ENSG00000271853|upES	chr1	153631697	153631722	SND1|K562	25
chr1	153631533	153632533	MIR142|k562|ENSG00000271853|upES	chr1	153631958	153632012	PCBP2|HepG2	54
chr1	153631533	153632533	MIR142|k562|ENSG00000271853|upES	chr1	153631707	153631768	LARP4|HepG2	61
chr1	153631533	153632533	MIR142|k562|ENSG00000271853|upES	chr1	153631631	153631664	DDX55|K562	33
chr1	153631533	153632533	MIR142|k562|ENSG00000271853|upES	chr1	153631838	153631942	ILF3|HepG2	104
chr1	153631533	153632533	MIR142|k562|ENSG00000271853|upES	chr1	153632040	153632066	BUD13|K562	26
chr1	153631533	153632533	MIR142|k562|ENSG00000271853|upES	chr1	153631861	153631899	U2AF2|K562	38
chr1	153631533	153632533	MIR142|k562|ENSG00000271853|upES	chr1	153631755	153631808	RPS3|K562	53
chr1	153631533	153632533	MIR142|k562|ENSG00000271853|upES	chr1	153631840	153631903	EIF3D|HepG2	63
chr1	153631533	153632533	MIR142|k562|ENSG00000271853|upES	chr1	153631864	153631910	NOLC1|HepG2	46
chr1	153631533	153632533	MIR142|k562|ENSG00000271853|upES	chr1	153631942	153632019	HNRNPK|HepG2	77
chr1	153631533	153632533	MIR142|k562|ENSG00000271853|upES	chr1	153631999	153632004	HNRNPUL1|HepG2	5
chr1	153631533	153632533	MIR142|k562|ENSG00000271853|upES	chr1	153631609	153631652	RBFOX2|HepG2	43
chr1	153631533	153632533	MIR142|k562|ENSG00000271853|upES	chr1	153631928	153631949	FASTKD2|K562	21
chr1	153631533	153632533	MIR142|k562|ENSG00000271853|upES	chr1	153631892	153631936	TROVE2|K562	44
chr1	153631533	153632533	MIR142|k562|ENSG00000271853|upES	chr1	153632172	153632207	GRWD1|HepG2	35
chr1	153631533	153632533	MIR142|k562|ENSG00000271853|upES	chr1	153631837	153631906	U2AF1|HepG2	69
chr1	153631533	153632533	MIR142|k562|ENSG00000271853|upES	chr1	153631714	153631783	CSTF2T|K562	69
chr1	153631533	153632533	MIR142|k562|ENSG00000271853|upES	chr1	153631808	153631944	TROVE2|HepG2	136
chr1	153631533	153632533	MIR142|k562|ENSG00000271853|upES	chr1	153631832	153631931	CSTF2T|K562	99
chr1	153631533	153632533	MIR142|k562|ENSG00000271853|upES	chr1	153631589	153631628	RBFOX2|K562	39
chr1	153631533	153632533	MIR142|k562|ENSG00000271853|upES	chr1	153631951	153632006	HNRNPK|HepG2	55
chr1	153631533	153632533	MIR142|k562|ENSG00000271853|upES	chr1	153631963	153632014	DDX59|HepG2	51
chr1	153631533	153632533	MIR142|k562|ENSG00000271853|upES	chr1	153631498	153631548	U2AF2|HepG2	15
chr1	153631533	153632533	MIR142|k562|ENSG00000271853|upES	chr1	153631697	153631727	DGCR8|HepG2	30
chr1	153631533	153632533	MIR142|k562|ENSG00000271853|upES	chr1	153631718	153631809	BUD13|HepG2	91
chr1	153631533	153632533	MIR142|k562|ENSG00000271853|upES	chr1	153631703	153631799	DDX55|K562	96
chr1	153631533	153632533	MIR142|k562|ENSG00000271853|upES	chr1	153631779	153631819	HNRNPK|K562	40
chr1	153631533	153632533	MIR142|k562|ENSG00000271853|upES	chr1	153631853	153631921	HNRNPK|K562	68
chr1	153631533	153632533	MIR142|k562|ENSG00000271853|upES	chr1	153631854	153631914	PTBP1|HepG2	60
chr1	153631533	153632533	MIR142|k562|ENSG00000271853|upES	chr1	153631726	153631794	PRPF8|K562	68
chr1	153631533	153632533	MIR142|k562|ENSG00000271853|upES	chr1	153631833	153631942	FAM120A|HepG2	109
chr1	153631533	153632533	MIR142|k562|ENSG00000271853|upES	chr1	153631697	153631801	NCBP2|HepG2	104
chr1	153631533	153632533	MIR142|k562|ENSG00000271853|upES	chr1	153631831	153631897	IGF2BP3|HepG2	66
chr1	153631533	153632533	MIR142|k562|ENSG00000271853|upES	chr1	153631831	153631941	CSTF2T|HepG2	110
chr1	153631533	153632533	MIR142|k562|ENSG00000271853|upES	chr1	153631724	153631818	DKC1|HepG2	94
chr1	153631533	153632533	MIR142|k562|ENSG00000271853|upES	chr1	153631532	153631579	LSM11|K562	46
chr1	153631533	153632533	MIR142|k562|ENSG00000271853|upES	chr1	153631693	153631734	GRWD1|HepG2	41
chr1	153631533	153632533	MIR142|k562|ENSG00000271853|upES	chr1	153631629	153631681	SAFB2|K562	52
chr1	153631533	153632533	MIR142|k562|ENSG00000271853|upES	chr1	153631766	153631807	FASTKD2|HepG2	41
chr1	153631533	153632533	MIR142|k562|ENSG00000271853|upES	chr1	153631663	153631697	PRPF8|HepG2	34
chr1	153631533	153632533	MIR142|k562|ENSG00000271853|upES	chr1	153631873	153631928	XRN2|K562	55
chr1	153631533	153632533	MIR142|k562|ENSG00000271853|upES	chr1	153631693	153631764	LSM11|HepG2	71
chr1	153631533	153632533	MIR142|k562|ENSG00000271853|upES	chr1	153631892	153631902	PCBP2|HepG2	10
chr1	153631533	153632533	MIR142|k562|ENSG00000271853|upES	chr1	153631697	153631833	RPS3|K562	136
chr1	153631533	153632533	MIR142|k562|ENSG00000271853|upES	chr1	153631966	153632019	IGF2BP3|HepG2	53
chr1	153631533	153632533	MIR142|k562|ENSG00000271853|upES	chr1	153631967	153632014	DGCR8|HepG2	47
chr1	153631533	153632533	MIR142|k562|ENSG00000271853|upES	chr1	153631657	153631682	CSTF2|HepG2	25
chr1	153631533	153632533	MIR142|k562|ENSG00000271853|upES	chr1	153631952	153632016	ILF3|HepG2	64
chr1	153631533	153632533	MIR142|k562|ENSG00000271853|upES	chr1	153631829	153631865	EIF3D|HepG2	36
chr1	153631533	153632533	MIR142|k562|ENSG00000271853|upES	chr1	153631848	153631891	U2AF2|K562	43
chr1	153631533	153632533	MIR142|k562|ENSG00000271853|upES	chr1	153631841	153631934	FAM120A|K562	93
chr1	153631533	153632533	MIR142|k562|ENSG00000271853|upES	chr1	153631623	153631661	EFTUD2|K562	38
chr1	153631533	153632533	MIR142|k562|ENSG00000271853|upES	chr1	153631969	153632013	SUGP2|HepG2	44
chr1	153631533	153632533	MIR142|k562|ENSG00000271853|upES	chr1	153631875	153631915	GRWD1|HepG2	40
chr1	153631533	153632533	MIR142|k562|ENSG00000271853|upES	chr1	153631883	153631907	NKRF|HepG2	24
chr1	153631533	153632533	MIR142|k562|ENSG00000271853|upES	chr1	153631784	153631818	LARP7|HepG2	34
chr1	153631533	153632533	MIR142|k562|ENSG00000271853|upES	chr1	153631825	153631864	RBM15|HepG2	39
chr1	153631533	153632533	MIR142|k562|ENSG00000271853|upES	chr1	153631721	153631791	SRSF9|HepG2	70
chr1	153631533	153632533	MIR142|k562|ENSG00000271853|upES	chr1	153631854	153631879	GTF2F1|HepG2	25
chr1	153631533	153632533	MIR142|k562|ENSG00000271853|upES	chr1	153631682	153631691	DDX59|HepG2	9
chr1	153631533	153632533	MIR142|k562|ENSG00000271853|upES	chr1	153631845	153631892	TIA1|K562	47
chr1	153631533	153632533	MIR142|k562|ENSG00000271853|upES	chr1	153631889	153631921	GEMIN5|K562	32
chr1	153631533	153632533	MIR142|k562|ENSG00000271853|upES	chr1	153631697	153631700	SFPQ|HepG2	3
chr1	153631533	153632533	MIR142|k562|ENSG00000271853|upES	chr1	153631906	153631935	LSM11|K562	29
chr1	153631533	153632533	MIR142|k562|ENSG00000271853|upES	chr1	153631700	153631731	SFPQ|HepG2	31
chr1	153631533	153632533	MIR142|k562|ENSG00000271853|upES	chr1	153631971	153631995	PCBP2|HepG2	24
chr1	153631533	153632533	MIR142|k562|ENSG00000271853|upES	chr1	153631709	153631844	CSTF2T|K562	135
chr1	153631533	153632533	MIR142|k562|ENSG00000271853|upES	chr1	153632162	153632205	RBFOX2|K562	43
chr1	153631533	153632533	MIR142|k562|ENSG00000271853|upES	chr1	153631720	153631835	ILF3|K562	115
chr1	153631533	153632533	MIR142|k562|ENSG00000271853|upES	chr1	153631727	153631751	BUD13|HepG2	24
chr1	153631533	153632533	MIR142|k562|ENSG00000271853|upES	chr1	153631854	153631948	ILF3|HepG2	94
chr1	153631533	153632533	MIR142|k562|ENSG00000271853|upES	chr1	153631711	153631749	LIN28B|K562	38
chr1	153631533	153632533	MIR142|k562|ENSG00000271853|upES	chr1	153631845	153631871	FKBP4|HepG2	26
chr1	153631533	153632533	MIR142|k562|ENSG00000271853|upES	chr1	153631781	153631814	IGF2BP1|HepG2	33
chr1	153631533	153632533	MIR142|k562|ENSG00000271853|upES	chr1	153631542	153631580	PRPF8|K562	38
chr1	153631533	153632533	MIR142|k562|ENSG00000271853|upES	chr1	153631769	153631846	CDC40|HepG2	77
chr1	153631533	153632533	MIR142|k562|ENSG00000271853|upES	chr1	153631715	153631836	NKRF|HepG2	121
chr1	153631533	153632533	MIR142|k562|ENSG00000271853|upES	chr1	153631683	153631736	PPIG|HepG2	53
chr1	153631533	153632533	MIR142|k562|ENSG00000271853|upES	chr1	153631701	153631763	TIA1|HepG2	62
chr1	153631533	153632533	MIR142|k562|ENSG00000271853|upES	chr1	153631525	153631551	XRN2|HepG2	18
chr1	153631533	153632533	MIR142|k562|ENSG00000271853|upES	chr1	153631966	153632007	LARP4|HepG2	41
chr1	153631533	153632533	MIR142|k562|ENSG00000271853|upES	chr1	153631750	153631820	FASTKD2|HepG2	70
chr1	153631533	153632533	MIR142|k562|ENSG00000271853|upES	chr1	153631716	153631745	RBM15|K562	29
chr1	153631533	153632533	MIR142|k562|ENSG00000271853|upES	chr1	153631690	153631761	UCHL5|HepG2	71
chr1	153631533	153632533	MIR142|k562|ENSG00000271853|upES	chr1	153631960	153632012	LARP4|HepG2	52
chr1	153631533	153632533	MIR142|k562|ENSG00000271853|upES	chr1	153631864	153631892	PCBP2|HepG2	28
chr1	153631533	153632533	MIR142|k562|ENSG00000271853|upES	chr1	153631830	153631881	SND1|K562	51
chr1	153631533	153632533	MIR142|k562|ENSG00000271853|upES	chr1	153631860	153631928	HNRNPK|K562	68
chr1	153631533	153632533	MIR142|k562|ENSG00000271853|upES	chr1	153631646	153631720	ILF3|K562	74
chr1	153631533	153632533	MIR142|k562|ENSG00000271853|upES	chr1	153631839	153631872	DDX6|HepG2	33
chr1	153631533	153632533	MIR142|k562|ENSG00000271853|upES	chr1	153631612	153631677	CSTF2T|HepG2	65
chr1	153631533	153632533	MIR142|k562|ENSG00000271853|upES	chr1	153631621	153631650	U2AF2|HepG2	29
chr1	153631533	153632533	MIR142|k562|ENSG00000271853|upES	chr1	153631800	153631815	YBX3|K562	15
chr1	153631533	153632533	MIR142|k562|ENSG00000271853|upES	chr1	153631955	153632023	DDX59|HepG2	68
chr1	153631533	153632533	MIR142|k562|ENSG00000271853|upES	chr1	153631818	153631946	GTF2F1|K562	128
chr1	153631533	153632533	MIR142|k562|ENSG00000271853|upES	chr1	153631853	153631871	YWHAG|K562	18
chr1	153631533	153632533	MIR142|k562|ENSG00000271853|upES	chr1	153631810	153631935	DDX55|K562	125
chr1	153631533	153632533	MIR142|k562|ENSG00000271853|upES	chr1	153631764	153631814	LSM11|HepG2	50
chr17	47973018	47974018	MIR142|k562|ENSG00000108465|upES	chr17	47973803	47973806	LARP4|HepG2	3
chr17	47973018	47974018	MIR142|k562|ENSG00000108465|upES	chr17	47973728	47973777	DDX42|K562	49
chr17	47973018	47974018	MIR142|k562|ENSG00000108465|upES	chr17	47973591	47973644	NCBP2|HepG2	53
chr17	47973018	47974018	MIR142|k562|ENSG00000108465|upES	chr17	47973955	47973998	FASTKD2|K562	43
chr17	47973018	47974018	MIR142|k562|ENSG00000108465|upES	chr17	47973889	47973902	TAF15|K562	13
chr17	47973018	47974018	MIR142|k562|ENSG00000108465|upES	chr17	47973583	47973616	HLTF|K562	33
chr17	47973018	47974018	MIR142|k562|ENSG00000108465|upES	chr17	47973948	47973994	XRCC6|K562	46
chr17	47973018	47974018	MIR142|k562|ENSG00000108465|upES	chr17	47973994	47974032	SRSF1|K562	24
chr17	47973018	47974018	MIR142|k562|ENSG00000108465|upES	chr17	47974002	47974012	UCHL5|HepG2	10
chr17	47973018	47974018	MIR142|k562|ENSG00000108465|upES	chr17	47973719	47973771	ZRANB2|K562	52
chr17	47973018	47974018	MIR142|k562|ENSG00000108465|upES	chr17	47973725	47973777	TIA1|HepG2	52
chr17	47973018	47974018	MIR142|k562|ENSG00000108465|upES	chr17	47974001	47974038	HNRNPL|HepG2	17
chr17	47973018	47974018	MIR142|k562|ENSG00000108465|upES	chr17	47973753	47973793	HNRNPL|K562	40
chr17	47973018	47974018	MIR142|k562|ENSG00000108465|upES	chr17	47973928	47973991	BUD13|K562	63
chr17	47973018	47974018	MIR142|k562|ENSG00000108465|upES	chr17	47973723	47973770	TAF15|K562	47
chr17	47973018	47974018	MIR142|k562|ENSG00000108465|upES	chr17	47974015	47974031	HLTF|K562	3
chr17	47973018	47974018	MIR142|k562|ENSG00000108465|upES	chr17	47973521	47973532	EIF3D|HepG2	11
chr17	47973018	47974018	MIR142|k562|ENSG00000108465|upES	chr17	47973920	47973956	U2AF2|K562	36
chr17	47973018	47974018	MIR142|k562|ENSG00000108465|upES	chr17	47973769	47973805	KHDRBS1|K562	36
chr17	47973018	47974018	MIR142|k562|ENSG00000108465|upES	chr17	47973567	47973583	SRSF1|HepG2	16
chr17	47973018	47974018	MIR142|k562|ENSG00000108465|upES	chr17	47973932	47973951	UCHL5|K562	19
chr17	47973018	47974018	MIR142|k562|ENSG00000108465|upES	chr17	47973968	47974016	METAP2|K562	48
chr17	47973018	47974018	MIR142|k562|ENSG00000108465|upES	chr17	47973214	47973228	KHDRBS1|K562	14
chr17	47973018	47974018	MIR142|k562|ENSG00000108465|upES	chr17	47973924	47973972	PRPF8|K562	48
chr17	47973018	47974018	MIR142|k562|ENSG00000108465|upES	chr17	47973941	47973972	PTBP1|K562	31
chr17	47973018	47974018	MIR142|k562|ENSG00000108465|upES	chr17	47973722	47973764	HNRNPA1|K562	42
chr17	47973018	47974018	MIR142|k562|ENSG00000108465|upES	chr17	47974011	47974032	NCBP2|K562	7
chr17	47973018	47974018	MIR142|k562|ENSG00000108465|upES	chr17	47973909	47973939	SUPV3L1|HepG2	30
chr17	47973018	47974018	MIR142|k562|ENSG00000108465|upES	chr17	47973518	47973546	IGF2BP3|HepG2	28
chr17	47973018	47974018	MIR142|k562|ENSG00000108465|upES	chr17	47974011	47974031	GRWD1|HepG2	7
chr17	47973018	47974018	MIR142|k562|ENSG00000108465|upES	chr17	47973546	47973596	PPIL4|K562	50
chr17	47973018	47974018	MIR142|k562|ENSG00000108465|upES	chr17	47973967	47973994	FAM120A|HepG2	27
chr17	47973018	47974018	MIR142|k562|ENSG00000108465|upES	chr17	47973871	47973922	SF3B4|K562	51
chr17	47973018	47974018	MIR142|k562|ENSG00000108465|upES	chr17	47973750	47973779	GEMIN5|K562	29
chr17	47973018	47974018	MIR142|k562|ENSG00000108465|upES	chr17	47973518	47973522	RBM15|K562	4
chr17	47973018	47974018	MIR142|k562|ENSG00000108465|upES	chr17	47973644	47973685	XRN2|K562	41
chr17	47973018	47974018	MIR142|k562|ENSG00000108465|upES	chr17	47973518	47973524	NOLC1|K562	6
chr17	47973018	47974018	MIR142|k562|ENSG00000108465|upES	chr17	47974012	47974031	CSTF2|HepG2	6
chr17	47973018	47974018	MIR142|k562|ENSG00000108465|upES	chr17	47974007	47974027	PTBP1|K562	11
chr17	47973018	47974018	MIR142|k562|ENSG00000108465|upES	chr17	47973920	47973978	U2AF2|K562	58
chr17	47973018	47974018	MIR142|k562|ENSG00000108465|upES	chr17	47973522	47973568	RBM22|HepG2	46
chr17	47973018	47974018	MIR142|k562|ENSG00000108465|upES	chr17	47974008	47974024	TRA2A|K562	10
chr17	47973018	47974018	MIR142|k562|ENSG00000108465|upES	chr17	47974004	47974038	PPIL4|K562	14
chr17	47973018	47974018	MIR142|k562|ENSG00000108465|upES	chr17	47973968	47973994	GRWD1|HepG2	26
chr17	47973018	47974018	MIR142|k562|ENSG00000108465|upES	chr17	47973862	47973967	SMNDC1|K562	105
chr17	47973018	47974018	MIR142|k562|ENSG00000108465|upES	chr17	47974002	47974007	XRCC6|HepG2	5
chr17	47973018	47974018	MIR142|k562|ENSG00000108465|upES	chr17	47973518	47973551	GEMIN5|K562	33
chr17	47973018	47974018	MIR142|k562|ENSG00000108465|upES	chr17	47973936	47973965	AKAP8L|K562	29
chr17	47973018	47974018	MIR142|k562|ENSG00000108465|upES	chr17	47974017	47974072	PRPF8|HepG2	1
chr17	47973018	47974018	MIR142|k562|ENSG00000108465|upES	chr17	47973998	47974031	XRCC6|K562	20
chr17	47973018	47974018	MIR142|k562|ENSG00000108465|upES	chr17	47973951	47973991	UCHL5|K562	40
chr17	47973018	47974018	MIR142|k562|ENSG00000108465|upES	chr17	47973950	47974033	NOL12|HepG2	68
chr17	47973018	47974018	MIR142|k562|ENSG00000108465|upES	chr17	47973933	47973951	RBM15|HepG2	18
chr17	47973018	47974018	MIR142|k562|ENSG00000108465|upES	chr17	47973731	47973774	SAFB2|K562	43
chr17	47973018	47974018	MIR142|k562|ENSG00000108465|upES	chr17	47973998	47974030	HNRNPC|HepG2	20
chr17	47973018	47974018	MIR142|k562|ENSG00000108465|upES	chr17	47973641	47973651	DDX3X|K562	10
chr17	47973018	47974018	MIR142|k562|ENSG00000108465|upES	chr17	47973591	47973642	TARDBP|K562	51
chr17	47973018	47974018	MIR142|k562|ENSG00000108465|upES	chr17	47973586	47973648	SRSF1|HepG2	62
chr17	47973018	47974018	MIR142|k562|ENSG00000108465|upES	chr17	47973619	47973645	SLTM|K562	26
chr17	47973018	47974018	MIR142|k562|ENSG00000108465|upES	chr17	47973727	47973765	SLTM|K562	38
chr17	47973018	47974018	MIR142|k562|ENSG00000108465|upES	chr17	47973943	47973957	AGGF1|HepG2	14
chr17	47973018	47974018	MIR142|k562|ENSG00000108465|upES	chr17	47973922	47973969	GEMIN5|K562	47
chr17	47973018	47974018	MIR142|k562|ENSG00000108465|upES	chr17	47973523	47973541	SF3B4|HepG2	18
chr17	47973018	47974018	MIR142|k562|ENSG00000108465|upES	chr17	47973598	47973617	RPS3|HepG2	19
chr17	47973018	47974018	MIR142|k562|ENSG00000108465|upES	chr17	47973814	47973856	TBRG4|K562	42
chr17	47973018	47974018	MIR142|k562|ENSG00000108465|upES	chr17	47973966	47973992	PPIG|HepG2	26
chr17	47973018	47974018	MIR142|k562|ENSG00000108465|upES	chr17	47973872	47973909	ILF3|K562	37
chr17	47973018	47974018	MIR142|k562|ENSG00000108465|upES	chr17	47973990	47974037	DDX55|K562	28
chr17	47973018	47974018	MIR142|k562|ENSG00000108465|upES	chr17	47974015	47974029	UCHL5|K562	3
chr17	47973018	47974018	MIR142|k562|ENSG00000108465|upES	chr17	47973983	47974080	EFTUD2|K562	35
chr17	47973018	47974018	MIR142|k562|ENSG00000108465|upES	chr17	47973623	47973675	NCBP2|K562	52
chr17	47973018	47974018	MIR142|k562|ENSG00000108465|upES	chr17	47973776	47973804	ZRANB2|K562	28
chr17	47973018	47974018	MIR142|k562|ENSG00000108465|upES	chr17	47973352	47973381	TAF15|HepG2	29
chr17	47973018	47974018	MIR142|k562|ENSG00000108465|upES	chr17	47973522	47973580	SRSF1|HepG2	58
chr17	47973018	47974018	MIR142|k562|ENSG00000108465|upES	chr17	47973936	47973961	RPS3|K562	25
chr17	47973018	47974018	MIR142|k562|ENSG00000108465|upES	chr17	47973953	47973954	PPIG|HepG2	1
chr17	47973018	47974018	MIR142|k562|ENSG00000108465|upES	chr17	47973592	47973648	SRSF1|HepG2	56
chr17	47973018	47974018	MIR142|k562|ENSG00000108465|upES	chr17	47973601	47973639	RBM22|HepG2	38
chr17	47973018	47974018	MIR142|k562|ENSG00000108465|upES	chr17	47973104	47973135	HNRNPL|HepG2	31
chr17	47973018	47974018	MIR142|k562|ENSG00000108465|upES	chr17	47973071	47973093	HNRNPU|K562	22
chr17	47973018	47974018	MIR142|k562|ENSG00000108465|upES	chr17	47974013	47974032	GTF2F1|HepG2	5
chr17	47973018	47974018	MIR142|k562|ENSG00000108465|upES	chr17	47973786	47973821	HNRNPU|K562	35
chr17	47973018	47974018	MIR142|k562|ENSG00000108465|upES	chr17	47973596	47973638	SF3B4|K562	42
chr17	47973018	47974018	MIR142|k562|ENSG00000108465|upES	chr17	47973675	47973689	FTO|K562	14
chr17	47973018	47974018	MIR142|k562|ENSG00000108465|upES	chr17	47973733	47973800	TAF15|K562	67
chr17	47973018	47974018	MIR142|k562|ENSG00000108465|upES	chr17	47974008	47974028	DKC1|HepG2	10
chr17	47973018	47974018	MIR142|k562|ENSG00000108465|upES	chr17	47973936	47973993	ZNF622|K562	57
chr17	47973018	47974018	MIR142|k562|ENSG00000108465|upES	chr17	47973566	47973611	PPIL4|K562	45
chr17	47973018	47974018	MIR142|k562|ENSG00000108465|upES	chr17	47973667	47973705	TIA1|HepG2	38
chr17	47973018	47974018	MIR142|k562|ENSG00000108465|upES	chr17	47973764	47973850	HNRNPA1|K562	86
chr17	47973018	47974018	MIR142|k562|ENSG00000108465|upES	chr17	47973523	47973538	PTBP1|HepG2	15
chr17	47973018	47974018	MIR142|k562|ENSG00000108465|upES	chr17	47974017	47974030	AUH|HepG2	1
chr17	47973018	47974018	MIR142|k562|ENSG00000108465|upES	chr17	47974001	47974011	PPIG|HepG2	10
chr17	47973018	47974018	MIR142|k562|ENSG00000108465|upES	chr17	47973611	47973648	DDX24|K562	37
chr17	47973018	47974018	MIR142|k562|ENSG00000108465|upES	chr17	47973751	47973808	CPSF6|K562	57
chr17	47973018	47974018	MIR142|k562|ENSG00000108465|upES	chr17	47973875	47973900	PRPF8|K562	25
chr17	47973018	47974018	MIR142|k562|ENSG00000108465|upES	chr17	47973971	47973972	BUD13|K562	1
chr17	47973018	47974018	MIR142|k562|ENSG00000108465|upES	chr17	47973871	47973928	SF3B4|K562	57
chr17	47973018	47974018	MIR142|k562|ENSG00000108465|upES	chr17	47973516	47973543	SF3A3|HepG2	27
chr17	47973018	47974018	MIR142|k562|ENSG00000108465|upES	chr17	47973998	47974032	SRSF7|HepG2	20
chr17	47973018	47974018	MIR142|k562|ENSG00000108465|upES	chr17	47973873	47973885	AGGF1|K562	12
chr17	47973018	47974018	MIR142|k562|ENSG00000108465|upES	chr17	47973553	47973619	MTPAP|K562	66
chr17	47973018	47974018	MIR142|k562|ENSG00000108465|upES	chr17	47973616	47973628	EIF3H|HepG2	12
chr17	47973018	47974018	MIR142|k562|ENSG00000108465|upES	chr17	47973950	47973994	SRSF1|K562	44
chr17	47973018	47974018	MIR142|k562|ENSG00000108465|upES	chr17	47973947	47974032	PTBP1|HepG2	71
chr17	47973018	47974018	MIR142|k562|ENSG00000108465|upES	chr17	47973597	47973634	DDX55|K562	37
chr17	47973018	47974018	MIR142|k562|ENSG00000108465|upES	chr17	47973601	47973628	U2AF1|HepG2	27
chr17	47973018	47974018	MIR142|k562|ENSG00000108465|upES	chr17	47974007	47974031	MTPAP|K562	11
chr17	47973018	47974018	MIR142|k562|ENSG00000108465|upES	chr17	47973946	47973973	SND1|K562	27
chr17	47973018	47974018	MIR142|k562|ENSG00000108465|upES	chr17	47974004	47974033	GEMIN5|K562	14
chr17	47973018	47974018	MIR142|k562|ENSG00000108465|upES	chr17	47973691	47973719	NPM1|K562	28
chr17	47973018	47974018	MIR142|k562|ENSG00000108465|upES	chr17	47973517	47973547	ZNF622|K562	30
chr17	47973018	47974018	MIR142|k562|ENSG00000108465|upES	chr17	47973515	47973594	EIF4A3|HeLa	79
chr17	47973018	47974018	MIR142|k562|ENSG00000108465|upES	chr17	47973855	47973905	DROSHA|K562	50
chr17	47973018	47974018	MIR142|k562|ENSG00000108465|upES	chr17	47973995	47974014	HLTF|K562	19
chr17	47973018	47974018	MIR142|k562|ENSG00000108465|upES	chr17	47973834	47973904	HNRNPL|K562	70
chr17	47973018	47974018	MIR142|k562|ENSG00000108465|upES	chr17	47973731	47973754	ILF3|K562	23
chr17	47973018	47974018	MIR142|k562|ENSG00000108465|upES	chr17	47973736	47973778	HNRNPL|K562	42
chr17	47973018	47974018	MIR142|k562|ENSG00000108465|upES	chr17	47973518	47973596	DDX3X|HepG2	78
chr17	47973018	47974018	MIR142|k562|ENSG00000108465|upES	chr17	47973521	47973540	PRPF8|K562	19
chr17	47973018	47974018	MIR142|k562|ENSG00000108465|upES	chr17	47974010	47974032	RBM15|HepG2	8
chr17	47973018	47974018	MIR142|k562|ENSG00000108465|upES	chr17	47973959	47974002	HNRNPU|K562	43
chr17	47973018	47974018	MIR142|k562|ENSG00000108465|upES	chr17	47973726	47973761	CDC40|HepG2	35
chr17	47973018	47974018	MIR142|k562|ENSG00000108465|upES	chr17	47973575	47973651	UCHL5|K562	76
chr17	47973018	47974018	MIR142|k562|ENSG00000108465|upES	chr17	47973874	47973985	TROVE2|K562	111
chr17	47973018	47974018	MIR142|k562|ENSG00000108465|upES	chr17	47973876	47973922	HNRNPU|K562	46
chr17	47973018	47974018	MIR142|k562|ENSG00000108465|upES	chr17	47973059	47973097	HNRNPUL1|HepG2	38
chr17	47973018	47974018	MIR142|k562|ENSG00000108465|upES	chr17	47973571	47973604	FKBP4|HepG2	33
chr17	47973018	47974018	MIR142|k562|ENSG00000108465|upES	chr17	47973654	47973678	PRPF8|HepG2	24
chr17	47973018	47974018	MIR142|k562|ENSG00000108465|upES	chr17	47973821	47973855	XPO5|HepG2	34
chr17	47973018	47974018	MIR142|k562|ENSG00000108465|upES	chr17	47974017	47974125	EFTUD2|K562	1
chr17	47973018	47974018	MIR142|k562|ENSG00000108465|upES	chr17	47973524	47973590	SRSF1|K562	66
chr17	47973018	47974018	MIR142|k562|ENSG00000108465|upES	chr17	47973518	47973548	SF3B4|K562	30
chr17	47973018	47974018	MIR142|k562|ENSG00000108465|upES	chr17	47973953	47973976	MTPAP|K562	23
chr17	47973018	47974018	MIR142|k562|ENSG00000108465|upES	chr17	47974006	47974036	XRCC6|HepG2	12
chr17	47973018	47974018	MIR142|k562|ENSG00000108465|upES	chr17	47974002	47974031	GRSF1|HepG2	16
chr17	47973018	47974018	MIR142|k562|ENSG00000108465|upES	chr17	47973943	47973964	TNRC6A|K562	21
chr17	47973018	47974018	MIR142|k562|ENSG00000108465|upES	chr17	47973782	47973786	PPIL4|K562	4
chr17	47973018	47974018	MIR142|k562|ENSG00000108465|upES	chr17	47973725	47973792	EFTUD2|K562	67
chr17	47973018	47974018	MIR142|k562|ENSG00000108465|upES	chr17	47973954	47973973	SND1|K562	19
chr17	47973018	47974018	MIR142|k562|ENSG00000108465|upES	chr17	47973581	47973649	ZNF622|K562	68
chr17	47973018	47974018	MIR142|k562|ENSG00000108465|upES	chr17	47973518	47973585	SRSF7|HepG2	67
chr17	47973018	47974018	MIR142|k562|ENSG00000108465|upES	chr17	47974015	47974031	UCHL5|HepG2	3
chr17	47973018	47974018	MIR142|k562|ENSG00000108465|upES	chr17	47973518	47973531	RPS5|K562	13
chr17	47973018	47974018	MIR142|k562|ENSG00000108465|upES	chr17	47973730	47973762	AARS|K562	32
chr17	47973018	47974018	MIR142|k562|ENSG00000108465|upES	chr17	47973938	47973973	FXR1|K562	35
chr17	47973018	47974018	MIR142|k562|ENSG00000108465|upES	chr17	47973977	47974015	NOL12|HepG2	38
chr17	47973018	47974018	MIR142|k562|ENSG00000108465|upES	chr17	47973685	47973691	RBM15|HepG2	6
chr17	47973018	47974018	MIR142|k562|ENSG00000108465|upES	chr17	47973523	47973542	TBRG4|K562	19
chr17	47973018	47974018	MIR142|k562|ENSG00000108465|upES	chr17	47973518	47973523	PTBP1|K562	5
chr17	47973018	47974018	MIR142|k562|ENSG00000108465|upES	chr17	47973561	47973647	SRSF7|K562	86
chr17	47973018	47974018	MIR142|k562|ENSG00000108465|upES	chr17	47973845	47973912	ILF3|K562	67
chr17	47973018	47974018	MIR142|k562|ENSG00000108465|upES	chr17	47973606	47973655	ZNF622|K562	49
chr17	47973018	47974018	MIR142|k562|ENSG00000108465|upES	chr17	47973516	47973548	NOL12|HepG2	32
chr17	47973018	47974018	MIR142|k562|ENSG00000108465|upES	chr17	47973517	47973539	FMR1|K562	22
chr17	47973018	47974018	MIR142|k562|ENSG00000108465|upES	chr17	47973570	47973613	EIF4G2|K562	43
chr17	47973018	47974018	MIR142|k562|ENSG00000108465|upES	chr17	47973940	47973980	YBX3|K562	40
chr17	47973018	47974018	MIR142|k562|ENSG00000108465|upES	chr17	47973532	47973561	HNRNPU|HepG2	29
chr17	47973018	47974018	MIR142|k562|ENSG00000108465|upES	chr17	47973885	47973968	DHX30|K562	83
chr17	47973018	47974018	MIR142|k562|ENSG00000108465|upES	chr17	47973863	47973921	SF3B4|HepG2	58
chr17	47973018	47974018	MIR142|k562|ENSG00000108465|upES	chr17	47973554	47973603	RBFOX2|K562	49
chr17	47973018	47974018	MIR142|k562|ENSG00000108465|upES	chr17	47973923	47973948	CDC40|HepG2	25
chr17	47973018	47974018	MIR142|k562|ENSG00000108465|upES	chr17	47973994	47974032	BUD13|HepG2	24
chr17	47973018	47974018	MIR142|k562|ENSG00000108465|upES	chr17	47973518	47973581	ZNF622|K562	63
chr17	47973018	47974018	MIR142|k562|ENSG00000108465|upES	chr17	47974012	47974035	SMNDC1|HepG2	6
chr17	47973018	47974018	MIR142|k562|ENSG00000108465|upES	chr17	47973515	47973594	NUDT21|HEK293	79
chr17	47973018	47974018	MIR142|k562|ENSG00000108465|upES	chr17	47973518	47973520	SLTM|HepG2	2
chr17	47973018	47974018	MIR142|k562|ENSG00000108465|upES	chr17	47973780	47973868	HNRNPA1|K562	88
chr17	47973018	47974018	MIR142|k562|ENSG00000108465|upES	chr17	47973943	47973983	TROVE2|K562	40
chr17	47973018	47974018	MIR142|k562|ENSG00000108465|upES	chr17	47974008	47974031	DDX59|HepG2	10
chr17	47973018	47974018	MIR142|k562|ENSG00000108465|upES	chr17	47973920	47973962	BUD13|K562	42
chr17	47973018	47974018	MIR142|k562|ENSG00000108465|upES	chr17	47973719	47973841	HNRNPA1|HepG2	122
chr17	47973018	47974018	MIR142|k562|ENSG00000108465|upES	chr17	47973578	47973648	UCHL5|K562	70
chr17	47973018	47974018	MIR142|k562|ENSG00000108465|upES	chr17	47973928	47973951	RBFOX2|K562	23
chr17	47973018	47974018	MIR142|k562|ENSG00000108465|upES	chr17	47973998	47974032	BUD13|K562	20
chr17	47973018	47974018	MIR142|k562|ENSG00000108465|upES	chr17	47973517	47973574	MTPAP|K562	57
chr17	47973018	47974018	MIR142|k562|ENSG00000108465|upES	chr17	47973518	47973530	NOLC1|K562	12
chr17	47973018	47974018	MIR142|k562|ENSG00000108465|upES	chr17	47973518	47973566	PPIG|HepG2	48
chr17	47973018	47974018	MIR142|k562|ENSG00000108465|upES	chr17	47973936	47973982	YWHAG|K562	46
chr17	47973018	47974018	MIR142|k562|ENSG00000108465|upES	chr17	47973961	47973974	BUD13|HepG2	13
chr17	47973018	47974018	MIR142|k562|ENSG00000108465|upES	chr17	47973956	47973992	BUD13|HepG2	36
chr17	47973018	47974018	MIR142|k562|ENSG00000108465|upES	chr17	47973518	47973558	RPS3|K562	40
chr17	47973018	47974018	MIR142|k562|ENSG00000108465|upES	chr17	47973761	47973795	KHDRBS1|K562	34
chr17	47973018	47974018	MIR142|k562|ENSG00000108465|upES	chr17	47973530	47973568	LARP7|K562	38
chr17	47973018	47974018	MIR142|k562|ENSG00000108465|upES	chr17	47973995	47974031	DDX55|HepG2	23
chr17	47973018	47974018	MIR142|k562|ENSG00000108465|upES	chr17	47973976	47974023	IGF2BP3|HepG2	42
chr17	47973018	47974018	MIR142|k562|ENSG00000108465|upES	chr17	47973583	47973643	SRSF7|K562	60
chr17	47973018	47974018	MIR142|k562|ENSG00000108465|upES	chr17	47973588	47973611	RBM5|HepG2	23
chr17	47973018	47974018	MIR142|k562|ENSG00000108465|upES	chr17	47973594	47973640	BUD13|HepG2	46
chr17	47973018	47974018	MIR142|k562|ENSG00000108465|upES	chr17	47974016	47974031	TRA2A|HepG2	2
chr17	47973018	47974018	MIR142|k562|ENSG00000108465|upES	chr17	47974014	47974030	RBFOX2|K562	4
chr17	47973018	47974018	MIR142|k562|ENSG00000108465|upES	chr17	47973936	47973964	GRSF1|HepG2	28
chr17	47973018	47974018	MIR142|k562|ENSG00000108465|upES	chr17	47974002	47974031	DDX24|K562	16
chr17	47973018	47974018	MIR142|k562|ENSG00000108465|upES	chr17	47973848	47973904	HNRNPA1|HepG2	56
chr17	47973018	47974018	MIR142|k562|ENSG00000108465|upES	chr17	47973947	47973979	LARP4|K562	32
chr17	47973018	47974018	MIR142|k562|ENSG00000108465|upES	chr17	47974017	47974032	SRSF7|K562	1
chr17	47973018	47974018	MIR142|k562|ENSG00000108465|upES	chr17	47973937	47973959	DDX55|K562	22
chr17	47973018	47974018	MIR142|k562|ENSG00000108465|upES	chr17	47974012	47974077	PRPF8|K562	6
chr17	47973018	47974018	MIR142|k562|ENSG00000108465|upES	chr17	47973918	47973932	FTO|K562	14
chr17	47973018	47974018	MIR142|k562|ENSG00000108465|upES	chr17	47973521	47973543	HLTF|K562	22
chr17	47973018	47974018	MIR142|k562|ENSG00000108465|upES	chr17	47973949	47973990	DDX3X|HepG2	41
chr17	47973018	47974018	MIR142|k562|ENSG00000108465|upES	chr17	47973930	47973934	CSTF2T|HepG2	4
chr17	47973018	47974018	MIR142|k562|ENSG00000108465|upES	chr17	47973517	47973539	BUD13|HepG2	22
chr17	47973018	47974018	MIR142|k562|ENSG00000108465|upES	chr17	47973994	47974038	FASTKD2|K562	24
chr17	47973018	47974018	MIR142|k562|ENSG00000108465|upES	chr17	47973566	47973650	PPIG|HepG2	84
chr17	47973018	47974018	MIR142|k562|ENSG00000108465|upES	chr17	47973729	47973770	RPS5|K562	41
chr17	47973018	47974018	MIR142|k562|ENSG00000108465|upES	chr17	47973892	47973900	AKAP8L|K562	8
chr17	47973018	47974018	MIR142|k562|ENSG00000108465|upES	chr17	47974001	47974035	RBM15|K562	17
chr17	47973018	47974018	MIR142|k562|ENSG00000108465|upES	chr17	47973940	47973979	LSM11|K562	39
chr17	47973018	47974018	MIR142|k562|ENSG00000108465|upES	chr17	47973519	47973548	SRSF7|K562	29
chr17	47973018	47974018	MIR142|k562|ENSG00000108465|upES	chr17	47973841	47973904	HNRNPA1|HepG2	63
chr17	47973018	47974018	MIR142|k562|ENSG00000108465|upES	chr17	47973518	47973560	POLR2G|HepG2	42
chr17	47973018	47974018	MIR142|k562|ENSG00000108465|upES	chr17	47973605	47973639	SF3B4|HepG2	34
chr17	47973018	47974018	MIR142|k562|ENSG00000108465|upES	chr17	47973984	47974032	RPS5|K562	34
chr17	47973018	47974018	MIR142|k562|ENSG00000108465|upES	chr17	47973518	47973536	EIF3H|HepG2	18
chr17	47973018	47974018	MIR142|k562|ENSG00000108465|upES	chr17	47973991	47974032	DGCR8|K562	27
chr17	47973018	47974018	MIR142|k562|ENSG00000108465|upES	chr17	47973518	47973578	UCHL5|K562	60
chr17	47973018	47974018	MIR142|k562|ENSG00000108465|upES	chr17	47973788	47973812	CSTF2T|K562	24
chr17	47973018	47974018	MIR142|k562|ENSG00000108465|upES	chr17	47973850	47973903	HNRNPA1|K562	53
chr17	47973018	47974018	MIR142|k562|ENSG00000108465|upES	chr17	47973516	47973522	PPIL4|K562	6
chr17	47973018	47974018	MIR142|k562|ENSG00000108465|upES	chr17	47973516	47973527	FASTKD2|HepG2	11
chr17	47973018	47974018	MIR142|k562|ENSG00000108465|upES	chr17	47973778	47973808	DDX6|K562	30
chr17	47973018	47974018	MIR142|k562|ENSG00000108465|upES	chr17	47973571	47973589	TBRG4|K562	18
chr17	47973018	47974018	MIR142|k562|ENSG00000108465|upES	chr17	47973598	47973646	BCCIP|HepG2	48
chr17	47973018	47974018	MIR142|k562|ENSG00000108465|upES	chr17	47973857	47973893	SF3B4|HepG2	36
chr17	47973018	47974018	MIR142|k562|ENSG00000108465|upES	chr17	47973518	47973574	UCHL5|HepG2	56
chr17	47973018	47974018	MIR142|k562|ENSG00000108465|upES	chr17	47973952	47974027	TARDBP|K562	66
chr17	47973018	47974018	MIR142|k562|ENSG00000108465|upES	chr17	47973518	47973532	SRSF7|K562	14
chr17	47973018	47974018	MIR142|k562|ENSG00000108465|upES	chr17	47973977	47974031	CPSF6|K562	41
chr17	47973018	47974018	MIR142|k562|ENSG00000108465|upES	chr17	47973866	47973908	DDX42|K562	42
chr17	47973018	47974018	MIR142|k562|ENSG00000108465|upES	chr17	47973944	47974032	SRSF7|K562	74
chr17	47973018	47974018	MIR142|k562|ENSG00000108465|upES	chr17	47973527	47973612	RBM15|HepG2	85
chr17	47973018	47974018	MIR142|k562|ENSG00000108465|upES	chr17	47973616	47973646	IGF2BP3|HepG2	30
chr17	47973018	47974018	MIR142|k562|ENSG00000108465|upES	chr17	47973517	47973549	YBX3|K562	32
chr17	47973018	47974018	MIR142|k562|ENSG00000108465|upES	chr17	47973943	47973979	YBX3|K562	36
chr17	47973018	47974018	MIR142|k562|ENSG00000108465|upES	chr17	47974009	47974026	EIF3H|HepG2	9
chr17	47973018	47974018	MIR142|k562|ENSG00000108465|upES	chr17	47973590	47973655	SRSF1|K562	65
chr17	47973018	47974018	MIR142|k562|ENSG00000108465|upES	chr17	47973521	47973552	U2AF1|HepG2	31
chr17	47973018	47974018	MIR142|k562|ENSG00000108465|upES	chr17	47973730	47973767	U2AF2|K562	37
chr17	47973018	47974018	MIR142|k562|ENSG00000108465|upES	chr17	47973947	47973991	DDX24|K562	44
chr17	47973018	47974018	MIR142|k562|ENSG00000108465|upES	chr17	47973651	47973688	PRPF8|K562	37
chr17	47973018	47974018	MIR142|k562|ENSG00000108465|upES	chr17	47973783	47973812	HNRNPU|K562	29
chr17	47973018	47974018	MIR142|k562|ENSG00000108465|upES	chr17	47973556	47973572	DDX55|K562	16
chr17	47973018	47974018	MIR142|k562|ENSG00000108465|upES	chr17	47973530	47973537	PRPF8|HepG2	7
chr17	47973018	47974018	MIR142|k562|ENSG00000108465|upES	chr17	47973996	47974011	GRWD1|HepG2	15
chr17	47973018	47974018	MIR142|k562|ENSG00000108465|upES	chr17	47973660	47973734	KHSRP|K562	74
chr17	47973018	47974018	MIR142|k562|ENSG00000108465|upES	chr17	47973993	47974032	ZNF622|K562	25
chr17	47973018	47974018	MIR142|k562|ENSG00000108465|upES	chr17	47973522	47973549	ZRANB2|K562	27
chr17	47973018	47974018	MIR142|k562|ENSG00000108465|upES	chr17	47973518	47973540	TRA2A|K562	22
chr17	47973018	47974018	MIR142|k562|ENSG00000108465|upES	chr17	47973948	47973987	SRSF1|K562	39
chr17	47973018	47974018	MIR142|k562|ENSG00000108465|upES	chr17	47973999	47974032	SND1|K562	19
chr17	47973018	47974018	MIR142|k562|ENSG00000108465|upES	chr17	47974013	47974047	RBM15|K562	5
chr17	47973018	47974018	MIR142|k562|ENSG00000108465|upES	chr17	47973729	47973745	ZRANB2|K562	16
chr17	47973018	47974018	MIR142|k562|ENSG00000108465|upES	chr17	47973771	47973818	TIA1|K562	47
chr17	47973018	47974018	MIR142|k562|ENSG00000108465|upES	chr17	47973580	47973622	XRCC6|K562	42
chr17	47973018	47974018	MIR142|k562|ENSG00000108465|upES	chr17	47973765	47973775	SAFB2|K562	10
chr17	47973018	47974018	MIR142|k562|ENSG00000108465|upES	chr17	47973567	47973650	GRWD1|HepG2	83
chr17	47973018	47974018	MIR142|k562|ENSG00000108465|upES	chr17	47973930	47973936	GRWD1|HepG2	6
chr17	47973018	47974018	MIR142|k562|ENSG00000108465|upES	chr17	47973633	47973649	PPIG|HepG2	16
chr17	47973018	47974018	MIR142|k562|ENSG00000108465|upES	chr17	47974001	47974031	FASTKD2|HepG2	17
chr17	47973018	47974018	MIR142|k562|ENSG00000108465|upES	chr17	47973789	47973798	CDC40|HepG2	9
chr17	47973018	47974018	MIR142|k562|ENSG00000108465|upES	chr17	47973994	47974012	GRWD1|HepG2	18
chr17	47973018	47974018	MIR142|k562|ENSG00000108465|upES	chr17	47973605	47973625	RBFOX2|HepG2	20
chr17	47973018	47974018	MIR142|k562|ENSG00000108465|upES	chr17	47973519	47973536	FASTKD2|HepG2	17
chr17	47973018	47974018	MIR142|k562|ENSG00000108465|upES	chr17	47973969	47973998	SRSF7|HepG2	29
chr17	47973018	47974018	MIR142|k562|ENSG00000108465|upES	chr17	47973570	47973596	PTBP1|K562	26
chr17	47973018	47974018	MIR142|k562|ENSG00000108465|upES	chr17	47973945	47974007	HLTF|K562	62
chr17	47973018	47974018	MIR142|k562|ENSG00000108465|upES	chr17	47973518	47973545	UCHL5|HepG2	27
chr17	47973018	47974018	MIR142|k562|ENSG00000108465|upES	chr17	47973587	47973611	DDX24|K562	24
chr17	47973018	47974018	MIR142|k562|ENSG00000108465|upES	chr17	47973518	47973530	RBM22|HepG2	12
chr17	47973018	47974018	MIR142|k562|ENSG00000108465|upES	chr17	47973695	47973737	EFTUD2|K562	42
chr17	47973018	47974018	MIR142|k562|ENSG00000108465|upES	chr17	47974015	47974032	EIF3D|HepG2	3
chr17	47973018	47974018	MIR142|k562|ENSG00000108465|upES	chr17	47973518	47973528	YWHAG|K562	10
chr17	47973018	47974018	MIR142|k562|ENSG00000108465|upES	chr17	47973930	47973971	DDX3X|K562	41
chr17	47973018	47974018	MIR142|k562|ENSG00000108465|upES	chr17	47973518	47973557	NCBP2|HepG2	39
chr17	47973018	47974018	MIR142|k562|ENSG00000108465|upES	chr17	47973518	47973525	DHX30|K562	7
chr17	47973018	47974018	MIR142|k562|ENSG00000108465|upES	chr17	47973560	47973642	GRWD1|HepG2	82
chr17	47973018	47974018	MIR142|k562|ENSG00000108465|upES	chr17	47974014	47974030	LSM11|K562	4
chr17	47973018	47974018	MIR142|k562|ENSG00000108465|upES	chr17	47974008	47974015	LSM11|HepG2	7
chr17	47973018	47974018	MIR142|k562|ENSG00000108465|upES	chr17	47973685	47973716	RBM22|K562	31
chr17	47973018	47974018	MIR142|k562|ENSG00000108465|upES	chr17	47973986	47973988	DDX59|HepG2	2
chr17	47973018	47974018	MIR142|k562|ENSG00000108465|upES	chr17	47974000	47974033	LIN28B|K562	18
chr17	47973018	47974018	MIR142|k562|ENSG00000108465|upES	chr17	47973945	47974014	UCHL5|K562	69
chr17	47973018	47974018	MIR142|k562|ENSG00000108465|upES	chr17	47973991	47974031	UCHL5|K562	27
chr17	47973018	47974018	MIR142|k562|ENSG00000108465|upES	chr17	47973691	47973725	DDX55|K562	34
chr17	47973018	47974018	MIR142|k562|ENSG00000108465|upES	chr17	47973953	47973992	FASTKD2|HepG2	39
chr17	47973018	47974018	MIR142|k562|ENSG00000108465|upES	chr17	47973521	47973538	CSTF2T|K562	17
chr17	47973018	47974018	MIR142|k562|ENSG00000108465|upES	chr17	47973623	47973646	EIF3H|HepG2	23
chr17	47973018	47974018	MIR142|k562|ENSG00000108465|upES	chr17	47973517	47973575	UCHL5|K562	58
chr17	47973018	47974018	MIR142|k562|ENSG00000108465|upES	chr17	47973518	47973594	RPS5|K562	76
chr17	47973018	47974018	MIR142|k562|ENSG00000108465|upES	chr17	47973734	47973819	KHSRP|K562	85
chr17	47973018	47974018	MIR142|k562|ENSG00000108465|upES	chr17	47973938	47973966	FXR1|K562	28
chr17	47973018	47974018	MIR142|k562|ENSG00000108465|upES	chr17	47973565	47973597	YBX3|K562	32
chr17	47973018	47974018	MIR142|k562|ENSG00000108465|upES	chr17	47973767	47973793	U2AF2|HepG2	26
chr17	47973018	47974018	MIR142|k562|ENSG00000108465|upES	chr17	47973578	47973646	PTBP1|HepG2	68
chr17	47973018	47974018	MIR142|k562|ENSG00000108465|upES	chr17	47973518	47973525	NCBP2|K562	7
chr17	47973018	47974018	MIR142|k562|ENSG00000108465|upES	chr17	47973614	47973630	BCCIP|HepG2	16
chr17	47973018	47974018	MIR142|k562|ENSG00000108465|upES	chr17	47973964	47973983	NCBP2|K562	19
chr17	47973018	47974018	MIR142|k562|ENSG00000108465|upES	chr17	47973956	47973995	HLTF|K562	39
chr17	47973018	47974018	MIR142|k562|ENSG00000108465|upES	chr17	47973518	47973539	FTO|K562	21
chr17	47973018	47974018	MIR142|k562|ENSG00000108465|upES	chr17	47973859	47973889	FASTKD2|K562	30
chr17	47973018	47974018	MIR142|k562|ENSG00000108465|upES	chr17	47974011	47974031	TRA2A|K562	7
chr17	47973018	47974018	MIR142|k562|ENSG00000108465|upES	chr17	47973518	47973560	BUD13|K562	42
chr17	47973018	47974018	MIR142|k562|ENSG00000108465|upES	chr17	47974008	47974029	SND1|K562	10
chr17	47973018	47974018	MIR142|k562|ENSG00000108465|upES	chr17	47974002	47974031	TROVE2|K562	16
chr17	47973018	47974018	MIR142|k562|ENSG00000108465|upES	chr17	47973518	47973524	CSTF2|HepG2	6
chr17	47973018	47974018	MIR142|k562|ENSG00000108465|upES	chr17	47973518	47973543	SND1|K562	25
chr17	47973018	47974018	MIR142|k562|ENSG00000108465|upES	chr17	47974009	47974033	BUD13|HepG2	9
chr17	47973018	47974018	MIR142|k562|ENSG00000108465|upES	chr17	47974005	47974022	CDC40|HepG2	13
chr17	47973018	47974018	MIR142|k562|ENSG00000108465|upES	chr17	47973519	47973539	BUD13|HepG2	20
chr17	47973018	47974018	MIR142|k562|ENSG00000108465|upES	chr17	47973606	47973649	TARDBP|K562	43
chr17	47973018	47974018	MIR142|k562|ENSG00000108465|upES	chr17	47973851	47973875	DHX30|K562	24
chr17	47973018	47974018	MIR142|k562|ENSG00000108465|upES	chr17	47973869	47973908	XRN2|K562	39
chr17	47973018	47974018	MIR142|k562|ENSG00000108465|upES	chr17	47973879	47973911	SMNDC1|HepG2	32
chr17	47973018	47974018	MIR142|k562|ENSG00000108465|upES	chr17	47973726	47973771	TIA1|K562	45
chr17	47973018	47974018	MIR142|k562|ENSG00000108465|upES	chr17	47974012	47974024	GRWD1|HepG2	6
chr17	47973018	47974018	MIR142|k562|ENSG00000108465|upES	chr17	47974014	47974032	LSM11|K562	4
chr17	47973018	47974018	MIR142|k562|ENSG00000108465|upES	chr17	47973521	47973554	DDX59|HepG2	33
chr17	47973018	47974018	MIR142|k562|ENSG00000108465|upES	chr17	47973519	47973557	NCBP2|HepG2	38
chr17	47973018	47974018	MIR142|k562|ENSG00000108465|upES	chr17	47974000	47974032	GTF2F1|HepG2	18
chr17	47973018	47974018	MIR142|k562|ENSG00000108465|upES	chr17	47973518	47973572	AGGF1|HepG2	54
chr17	47973018	47974018	MIR142|k562|ENSG00000108465|upES	chr17	47973595	47973625	NONO|K562	30
chr17	47973018	47974018	MIR142|k562|ENSG00000108465|upES	chr17	47973979	47974017	HNRNPUL1|HepG2	38
chr17	47973018	47974018	MIR142|k562|ENSG00000108465|upES	chr17	47973524	47973532	XRCC6|K562	8
chr17	47973018	47974018	MIR142|k562|ENSG00000108465|upES	chr17	47974009	47974031	HLTF|K562	9
chr17	47973018	47974018	MIR142|k562|ENSG00000108465|upES	chr17	47973518	47973544	HLTF|K562	26
chr17	47973018	47974018	MIR142|k562|ENSG00000108465|upES	chr17	47973970	47974032	BCCIP|HepG2	48
chr17	47973018	47974018	MIR142|k562|ENSG00000108465|upES	chr17	47973997	47974032	DROSHA|K562	21
chr17	47973018	47974018	MIR142|k562|ENSG00000108465|upES	chr17	47973810	47973817	EIF4G2|K562	7
chr17	47973018	47974018	MIR142|k562|ENSG00000108465|upES	chr17	47973517	47973544	YBX3|K562	27
chr17	47973018	47974018	MIR142|k562|ENSG00000108465|upES	chr17	47973547	47973606	ZNF622|K562	59
chr17	47973018	47974018	MIR142|k562|ENSG00000108465|upES	chr17	47973969	47974005	SRSF1|HepG2	36
chr17	47973018	47974018	MIR142|k562|ENSG00000108465|upES	chr17	47973994	47974011	UCHL5|HepG2	17
chr17	47973018	47974018	MIR142|k562|ENSG00000108465|upES	chr17	47974001	47974030	AKAP8L|K562	17
chr17	47973018	47974018	MIR142|k562|ENSG00000108465|upES	chr17	47973655	47973674	PRPF8|HepG2	19
chr17	47973018	47974018	MIR142|k562|ENSG00000108465|upES	chr17	47973572	47973646	AGGF1|HepG2	74
chr17	47973018	47974018	MIR142|k562|ENSG00000108465|upES	chr17	47973771	47973794	AGO2|HeLa	23
chr17	47973018	47974018	MIR142|k562|ENSG00000108465|upES	chr17	47973562	47973592	FMR1|K562	30
chr17	47973018	47974018	MIR142|k562|ENSG00000108465|upES	chr17	47973999	47974013	RBM15|K562	14
chr17	47973018	47974018	MIR142|k562|ENSG00000108465|upES	chr17	47973570	47973642	BUD13|K562	72
chr17	47973018	47974018	MIR142|k562|ENSG00000108465|upES	chr17	47973520	47973548	TRA2A|HepG2	28
chr17	47973018	47974018	MIR142|k562|ENSG00000108465|upES	chr17	47973521	47973553	MTPAP|K562	32
chr17	47973018	47974018	MIR142|k562|ENSG00000108465|upES	chr17	47973622	47973640	SRSF9|HepG2	18
chr17	47973018	47974018	MIR142|k562|ENSG00000108465|upES	chr17	47973606	47973645	FASTKD2|HepG2	39
chr17	47973018	47974018	MIR142|k562|ENSG00000108465|upES	chr17	47974015	47974023	CSTF2T|HepG2	3
chr17	47973018	47974018	MIR142|k562|ENSG00000108465|upES	chr17	47973954	47974032	CPSF6|K562	64
chr17	47973018	47974018	MIR142|k562|ENSG00000108465|upES	chr17	47973568	47973643	TRA2A|K562	75
chr17	47973018	47974018	MIR142|k562|ENSG00000108465|upES	chr17	47973679	47973711	TBRG4|K562	32
chr17	47973018	47974018	MIR142|k562|ENSG00000108465|upES	chr17	47973585	47973658	SRSF7|HepG2	73
chr17	47973018	47974018	MIR142|k562|ENSG00000108465|upES	chr17	47973840	47973909	TIA1|K562	69
chr17	47973018	47974018	MIR142|k562|ENSG00000108465|upES	chr17	47973518	47973523	LSM11|HepG2	5
chr17	47973018	47974018	MIR142|k562|ENSG00000108465|upES	chr17	47974007	47974031	SRSF9|HepG2	11
chr17	47973018	47974018	MIR142|k562|ENSG00000108465|upES	chr17	47973544	47973643	HLTF|K562	99
chr17	47973018	47974018	MIR142|k562|ENSG00000108465|upES	chr17	47973875	47973921	DDX55|HepG2	46
chr17	47973018	47974018	MIR142|k562|ENSG00000108465|upES	chr17	47973539	47973591	BUD13|HepG2	52
chr17	47973018	47974018	MIR142|k562|ENSG00000108465|upES	chr17	47973938	47973986	MTPAP|K562	48
chr17	47973018	47974018	MIR142|k562|ENSG00000108465|upES	chr17	47973530	47973536	RBM15|K562	6
chr17	47973018	47974018	MIR142|k562|ENSG00000108465|upES	chr17	47973623	47973640	XRCC6|K562	17
chr17	47973018	47974018	MIR142|k562|ENSG00000108465|upES	chr17	47973962	47973994	UCHL5|HepG2	32
chr17	47973018	47974018	MIR142|k562|ENSG00000108465|upES	chr17	47974011	47974024	POLR2G|HepG2	7
chr17	47973018	47974018	MIR142|k562|ENSG00000108465|upES	chr17	47973602	47973630	FTO|K562	28
chr17	47973018	47974018	MIR142|k562|ENSG00000108465|upES	chr17	47973845	47973897	HNRNPL|HepG2	52
chr17	47973018	47974018	MIR142|k562|ENSG00000108465|upES	chr17	47974012	47974021	SF3B4|HepG2	6
chr17	47973018	47974018	MIR142|k562|ENSG00000108465|upES	chr17	47974010	47974025	PTBP1|HepG2	8
chr17	47973018	47974018	MIR142|k562|ENSG00000108465|upES	chr17	47973542	47973577	DGCR8|HepG2	35
chr17	47973018	47974018	MIR142|k562|ENSG00000108465|upES	chr17	47973993	47974035	RBM22|HepG2	25
chr17	47973018	47974018	MIR142|k562|ENSG00000108465|upES	chr17	47973998	47974035	LIN28B|K562	20
chr17	47973018	47974018	MIR142|k562|ENSG00000108465|upES	chr17	47973545	47973627	UCHL5|HepG2	82
chr17	47973018	47974018	MIR142|k562|ENSG00000108465|upES	chr17	47973999	47974031	DDX24|K562	19
chr17	47973018	47974018	MIR142|k562|ENSG00000108465|upES	chr17	47973819	47973916	KHSRP|K562	97
chr17	47973018	47974018	MIR142|k562|ENSG00000108465|upES	chr17	47973898	47973936	PRPF8|K562	38
chr17	47973018	47974018	MIR142|k562|ENSG00000108465|upES	chr17	47973767	47973822	HNRNPUL1|K562	55
chr17	47973018	47974018	MIR142|k562|ENSG00000108465|upES	chr17	47974011	47974026	PPIG|HepG2	7
chr17	47973018	47974018	MIR142|k562|ENSG00000108465|upES	chr17	47973792	47973819	HNRNPUL1|K562	27
chr17	47973018	47974018	MIR142|k562|ENSG00000108465|upES	chr17	47974016	47974032	FMR1|K562	2
chr17	47973018	47974018	MIR142|k562|ENSG00000108465|upES	chr17	47973951	47973969	AGGF1|HepG2	18
chr17	47973018	47974018	MIR142|k562|ENSG00000108465|upES	chr17	47973518	47973544	TARDBP|K562	26
chr17	47973018	47974018	MIR142|k562|ENSG00000108465|upES	chr17	47973769	47973802	NCBP2|K562	33
chr17	47973018	47974018	MIR142|k562|ENSG00000108465|upES	chr17	47973518	47973520	FASTKD2|K562	2
chr17	47973018	47974018	MIR142|k562|ENSG00000108465|upES	chr17	47973665	47973706	TIA1|K562	41
chr17	47973018	47974018	MIR142|k562|ENSG00000108465|upES	chr17	47973593	47973651	TRA2A|HepG2	58
chr17	47973018	47974018	MIR142|k562|ENSG00000108465|upES	chr17	47973578	47973638	BUD13|K562	60
chr17	47973018	47974018	MIR142|k562|ENSG00000108465|upES	chr17	47973973	47974017	SRSF1|HepG2	44
chr17	47973018	47974018	MIR142|k562|ENSG00000108465|upES	chr17	47974000	47974032	BUD13|K562	18
chr17	47973018	47974018	MIR142|k562|ENSG00000108465|upES	chr17	47973601	47973643	POLR2G|HepG2	42
chr17	47973018	47974018	MIR142|k562|ENSG00000108465|upES	chr17	47973944	47973972	RBM15|HepG2	28
chr17	47973018	47974018	MIR142|k562|ENSG00000108465|upES	chr17	47973950	47973982	AGGF1|K562	32
chr17	47973018	47974018	MIR142|k562|ENSG00000108465|upES	chr17	47973868	47973919	SF3A3|HepG2	51
chr17	47973018	47974018	MIR142|k562|ENSG00000108465|upES	chr17	47973730	47973765	TROVE2|K562	35
chr17	47973018	47974018	MIR142|k562|ENSG00000108465|upES	chr17	47974017	47974031	SRSF1|HepG2	1
chr17	47973018	47974018	MIR142|k562|ENSG00000108465|upES	chr17	47974011	47974031	PPIG|HepG2	7
chr17	47973018	47974018	MIR142|k562|ENSG00000108465|upES	chr17	47973518	47973560	GRWD1|HepG2	42
chr17	47973018	47974018	MIR142|k562|ENSG00000108465|upES	chr17	47973551	47973642	FASTKD2|K562	91
chr17	47973018	47974018	MIR142|k562|ENSG00000108465|upES	chr17	47973623	47973651	FXR2|K562	28
chr17	47973018	47974018	MIR142|k562|ENSG00000108465|upES	chr17	47973872	47973876	XRN2|K562	4
chr17	47973018	47974018	MIR142|k562|ENSG00000108465|upES	chr17	47973834	47973899	HNRNPL|K562	65
chr17	47973018	47974018	MIR142|k562|ENSG00000108465|upES	chr17	47973518	47973601	DDX3X|K562	83
chr17	47973018	47974018	MIR142|k562|ENSG00000108465|upES	chr17	47973526	47973558	SLTM|K562	32
chr17	47973018	47974018	MIR142|k562|ENSG00000108465|upES	chr17	47973995	47974032	YBX3|K562	23
chr17	47973018	47974018	MIR142|k562|ENSG00000108465|upES	chr17	47974012	47974056	PRPF8|HepG2	6
chr17	47973018	47974018	MIR142|k562|ENSG00000108465|upES	chr17	47973518	47973523	EIF3D|HepG2	5
chr17	47973018	47974018	MIR142|k562|ENSG00000108465|upES	chr17	47973728	47973804	TIA1|K562	76
chr17	47973018	47974018	MIR142|k562|ENSG00000108465|upES	chr17	47973944	47973980	SRSF7|K562	36
chr17	47973018	47974018	MIR142|k562|ENSG00000108465|upES	chr17	47973868	47973889	TAF15|HepG2	21
chr17	47973018	47974018	MIR142|k562|ENSG00000108465|upES	chr17	47973774	47973795	DDX55|K562	21
chr17	47973018	47974018	MIR142|k562|ENSG00000108465|upES	chr17	47973526	47973552	BUD13|K562	26
chr17	47973018	47974018	MIR142|k562|ENSG00000108465|upES	chr17	47974003	47974033	NKRF|HepG2	15
chr17	47973018	47974018	MIR142|k562|ENSG00000108465|upES	chr17	47973998	47974013	ZNF622|K562	15
chr17	47973018	47974018	MIR142|k562|ENSG00000108465|upES	chr17	47973518	47973523	METAP2|K562	5
chr17	47973018	47974018	MIR142|k562|ENSG00000108465|upES	chr17	47973850	47973878	HLTF|K562	28
chr17	47973018	47974018	MIR142|k562|ENSG00000108465|upES	chr17	47973874	47973893	CDC40|HepG2	19
chr17	47973018	47974018	MIR142|k562|ENSG00000108465|upES	chr17	47973929	47973971	DDX24|K562	42
chr17	47973018	47974018	MIR142|k562|ENSG00000108465|upES	chr17	47973739	47973773	FXR1|K562	34
chr17	47973018	47974018	MIR142|k562|ENSG00000108465|upES	chr17	47973595	47973616	DDX55|HepG2	21
chr17	47973018	47974018	MIR142|k562|ENSG00000108465|upES	chr17	47973975	47974042	METAP2|K562	43
chr17	47973018	47974018	MIR142|k562|ENSG00000108465|upES	chr17	47973933	47973945	UCHL5|K562	12
chr17	47973018	47974018	MIR142|k562|ENSG00000108465|upES	chr17	47973518	47973520	EFTUD2|HepG2	2
chr17	47973018	47974018	MIR142|k562|ENSG00000108465|upES	chr17	47973936	47973998	ZNF622|K562	62
chr17	47973018	47974018	MIR142|k562|ENSG00000108465|upES	chr17	47973705	47973782	TIA1|HepG2	77
chr17	47973018	47974018	MIR142|k562|ENSG00000108465|upES	chr17	47974013	47974021	EFTUD2|HepG2	5
chr17	47973018	47974018	MIR142|k562|ENSG00000108465|upES	chr17	47973919	47973946	FTO|K562	27
chr17	47973018	47974018	MIR142|k562|ENSG00000108465|upES	chr17	47973968	47973974	NCBP2|HepG2	6
chr17	47973018	47974018	MIR142|k562|ENSG00000108465|upES	chr17	47973875	47973901	SMNDC1|K562	26
chr17	47973018	47974018	MIR142|k562|ENSG00000108465|upES	chr17	47973639	47973649	TNRC6A|K562	10
chr17	47973018	47974018	MIR142|k562|ENSG00000108465|upES	chr17	47973521	47973564	AGGF1|HepG2	43
chr17	47973018	47974018	MIR142|k562|ENSG00000108465|upES	chr17	47973865	47973872	CDC40|HepG2	7
chr17	47973018	47974018	MIR142|k562|ENSG00000108465|upES	chr17	47973527	47973558	XRN2|K562	31
chr17	47973018	47974018	MIR142|k562|ENSG00000108465|upES	chr17	47973995	47974029	YBX3|K562	23
chr17	47973018	47974018	MIR142|k562|ENSG00000108465|upES	chr17	47974003	47974032	RPS5|K562	15
chr17	47973018	47974018	MIR142|k562|ENSG00000108465|upES	chr17	47974006	47974026	FUBP3|HepG2	12
chr17	47973018	47974018	MIR142|k562|ENSG00000108465|upES	chr17	47973602	47973641	DDX6|HepG2	39
chr17	47973018	47974018	MIR142|k562|ENSG00000108465|upES	chr17	47973517	47973550	DDX3X|K562	33
chr17	47973018	47974018	MIR142|k562|ENSG00000108465|upES	chr17	47973930	47973934	FXR2|K562	4
chr17	47973018	47974018	MIR142|k562|ENSG00000108465|upES	chr17	47973518	47973567	GRWD1|HepG2	49
chr17	47973018	47974018	MIR142|k562|ENSG00000108465|upES	chr17	47973518	47973523	TBRG4|K562	5
chr17	47973018	47974018	MIR142|k562|ENSG00000108465|upES	chr17	47973582	47973602	EIF3D|HepG2	20
chr17	47973018	47974018	MIR142|k562|ENSG00000108465|upES	chr17	47973890	47973906	XRN2|K562	16
chr17	47973018	47974018	MIR142|k562|ENSG00000108465|upES	chr17	47973724	47973729	ZRANB2|K562	5
chr17	47973018	47974018	MIR142|k562|ENSG00000108465|upES	chr17	47973944	47973996	GRWD1|HepG2	52
chr17	47973018	47974018	MIR142|k562|ENSG00000108465|upES	chr17	47973728	47973852	KHSRP|K562	124
chr17	47973018	47974018	MIR142|k562|ENSG00000108465|upES	chr17	47973734	47973750	RPS5|K562	16
chr17	47973018	47974018	MIR142|k562|ENSG00000108465|upES	chr17	47974013	47974032	ZNF622|K562	5
chr17	47973018	47974018	MIR142|k562|ENSG00000108465|upES	chr17	47973574	47973642	UCHL5|HepG2	68
chr17	47973018	47974018	MIR142|k562|ENSG00000108465|upES	chr17	47973591	47973633	TRA2A|K562	42
chr17	47973018	47974018	MIR142|k562|ENSG00000108465|upES	chr17	47973978	47974023	TARDBP|K562	40
chr17	47973018	47974018	MIR142|k562|ENSG00000108465|upES	chr17	47973516	47973646	SRSF7|HepG2	130
chr17	47973018	47974018	MIR142|k562|ENSG00000108465|upES	chr17	47973947	47973997	UCHL5|HepG2	50
chr17	47973018	47974018	MIR142|k562|ENSG00000108465|upES	chr17	47973518	47973568	TRA2A|K562	50
chr17	47973018	47974018	MIR142|k562|ENSG00000108465|upES	chr17	47973950	47973977	GPKOW|K562	27
chr17	47973018	47974018	MIR142|k562|ENSG00000108465|upES	chr17	47974013	47974032	POLR2G|HepG2	5
chr17	47973018	47974018	MIR142|k562|ENSG00000108465|upES	chr17	47973518	47973527	EFTUD2|K562	9
chr17	47973018	47974018	MIR142|k562|ENSG00000108465|upES	chr17	47973946	47973965	AGGF1|K562	19
chr17	47973018	47974018	MIR142|k562|ENSG00000108465|upES	chr17	47973943	47973996	RBM15|K562	53
chr17	47973018	47974018	MIR142|k562|ENSG00000108465|upES	chr17	47973987	47974033	SRSF1|K562	31
chr17	47973018	47974018	MIR142|k562|ENSG00000108465|upES	chr17	47973929	47973938	HNRNPK|HepG2	9
chr17	47973018	47974018	MIR142|k562|ENSG00000108465|upES	chr17	47973590	47973641	NOL12|HepG2	51
chr17	47973018	47974018	MIR142|k562|ENSG00000108465|upES	chr17	47973518	47973531	SMNDC1|HepG2	13
chr17	47973018	47974018	MIR142|k562|ENSG00000108465|upES	chr17	47973965	47974011	TRA2A|K562	46
chr17	47973018	47974018	MIR142|k562|ENSG00000108465|upES	chr17	47973518	47973520	XRCC6|K562	2
chr17	47973018	47974018	MIR142|k562|ENSG00000108465|upES	chr17	47973890	47973979	HNRNPUL1|K562	89
chr17	47973018	47974018	MIR142|k562|ENSG00000108465|upES	chr17	47973510	47973534	DDX55|HepG2	24
chr17	47973018	47974018	MIR142|k562|ENSG00000108465|upES	chr17	47973664	47973698	TIA1|K562	34
chr17	47973018	47974018	MIR142|k562|ENSG00000108465|upES	chr17	47973608	47973648	NKRF|HepG2	40
chr17	47973018	47974018	MIR142|k562|ENSG00000108465|upES	chr17	47974003	47974032	MTPAP|K562	15
chr17	47973018	47974018	MIR142|k562|ENSG00000108465|upES	chr17	47973591	47973649	BUD13|HepG2	58
chr17	47973018	47974018	MIR142|k562|ENSG00000108465|upES	chr17	47973800	47973809	AGGF1|K562	9
chr17	47973018	47974018	MIR142|k562|ENSG00000108465|upES	chr17	47973521	47973534	SRSF9|HepG2	13
chr17	47973018	47974018	MIR142|k562|ENSG00000108465|upES	chr17	47973940	47973961	NCBP2|K562	21
chr17	47973018	47974018	MIR142|k562|ENSG00000108465|upES	chr17	47973939	47973978	U2AF2|HepG2	39
chr17	47973018	47974018	MIR142|k562|ENSG00000108465|upES	chr17	47973518	47973542	PTBP1|HepG2	24
chr17	47973018	47974018	MIR142|k562|ENSG00000108465|upES	chr17	47973566	47973630	CSTF2|HepG2	64
chr17	47973018	47974018	MIR142|k562|ENSG00000108465|upES	chr17	47973542	47973592	TRA2A|HepG2	50
chr17	47973018	47974018	MIR142|k562|ENSG00000108465|upES	chr17	47973518	47973531	NOL12|HepG2	13
chr17	47973018	47974018	MIR142|k562|ENSG00000108465|upES	chr17	47974012	47974031	UCHL5|HepG2	6
chr17	47973018	47974018	MIR142|k562|ENSG00000108465|upES	chr17	47973553	47973654	SRSF1|K562	101
chr17	47973018	47974018	MIR142|k562|ENSG00000108465|upES	chr17	47973930	47973932	NKRF|HepG2	2
chr17	47973018	47974018	MIR142|k562|ENSG00000108465|upES	chr17	47973691	47973720	IGF2BP1|K562	29
chr17	47973018	47974018	MIR142|k562|ENSG00000108465|upES	chr17	47973043	47973058	HNRNPL|HepG2	15
chr17	47973018	47974018	MIR142|k562|ENSG00000108465|upES	chr17	47973566	47973633	PPIG|HepG2	67
chr17	47973018	47974018	MIR142|k562|ENSG00000108465|upES	chr17	47973933	47973967	PUM2|K562	34
chr17	47973018	47974018	MIR142|k562|ENSG00000108465|upES	chr17	47973629	47973638	FAM120A|HepG2	9
chr17	47973018	47974018	MIR142|k562|ENSG00000108465|upES	chr17	47973878	47973890	GPKOW|K562	12
chr17	47973018	47974018	MIR142|k562|ENSG00000108465|upES	chr17	47973603	47973647	IGF2BP3|HepG2	44
chr17	47973018	47974018	MIR142|k562|ENSG00000108465|upES	chr17	47973798	47973902	SAFB2|K562	104
chr17	47973018	47974018	MIR142|k562|ENSG00000108465|upES	chr17	47973518	47973524	SND1|K562	6
chr17	47973018	47974018	MIR142|k562|ENSG00000108465|upES	chr17	47973631	47973685	RPS5|HepG2	54
chr17	47973018	47974018	MIR142|k562|ENSG00000108465|upES	chr17	47974013	47974066	PRPF8|K562	5
chr17	47973018	47974018	MIR142|k562|ENSG00000108465|upES	chr17	47973956	47973999	TRA2A|HepG2	43
chr17	47973018	47974018	MIR142|k562|ENSG00000108465|upES	chr17	47973544	47973642	YBX3|K562	98
chr17	47973018	47974018	MIR142|k562|ENSG00000108465|upES	chr17	47973603	47973634	SND1|HepG2	31
chr1	32205653	32206653	MIR142|k562|ENSG00000160051|upES	chr1	32205831	32205909	NKRF|HepG2	78
chr1	32205653	32206653	MIR142|k562|ENSG00000160051|upES	chr1	32205709	32205741	NCBP2|HepG2	32
chr1	32205653	32206653	MIR142|k562|ENSG00000160051|upES	chr1	32205986	32206013	SUB1|HepG2	27
chr1	32205653	32206653	MIR142|k562|ENSG00000160051|upES	chr1	32205988	32206034	TIA1|HepG2	46
chr1	32205653	32206653	MIR142|k562|ENSG00000160051|upES	chr1	32206381	32206407	CSTF2T|K562	26
chr1	32205653	32206653	MIR142|k562|ENSG00000160051|upES	chr1	32205757	32205785	ZNF622|K562	28
chr1	32205653	32206653	MIR142|k562|ENSG00000160051|upES	chr1	32206259	32206282	SF3B4|HepG2	23
chr1	32205653	32206653	MIR142|k562|ENSG00000160051|upES	chr1	32205982	32206029	UCHL5|HepG2	47
chr1	32205653	32206653	MIR142|k562|ENSG00000160051|upES	chr1	32206308	32206365	U2AF2|K562	57
chr1	32205653	32206653	MIR142|k562|ENSG00000160051|upES	chr1	32205901	32205932	PRPF8|K562	31
chr1	32205653	32206653	MIR142|k562|ENSG00000160051|upES	chr1	32205998	32206023	SND1|HepG2	25
chr1	32205653	32206653	MIR142|k562|ENSG00000160051|upES	chr1	32205812	32205839	RBFOX2|K562	27
chr1	32205653	32206653	MIR142|k562|ENSG00000160051|upES	chr1	32206139	32206183	AGGF1|HepG2	44
chr1	32205653	32206653	MIR142|k562|ENSG00000160051|upES	chr1	32206130	32206168	SRSF7|K562	38
chr1	32205653	32206653	MIR142|k562|ENSG00000160051|upES	chr1	32206253	32206307	PPIG|HepG2	54
chr1	32205653	32206653	MIR142|k562|ENSG00000160051|upES	chr1	32205796	32205811	IGF2BP1|HepG2	15
chr1	32205653	32206653	MIR142|k562|ENSG00000160051|upES	chr1	32206131	32206183	SRSF1|HepG2	52
chr1	32205653	32206653	MIR142|k562|ENSG00000160051|upES	chr1	32205903	32205934	RBM15|HepG2	31
chr1	32205653	32206653	MIR142|k562|ENSG00000160051|upES	chr1	32206084	32206120	PRPF8|HepG2	36
chr1	32205653	32206653	MIR142|k562|ENSG00000160051|upES	chr1	32206215	32206272	SRSF1|K562	57
chr1	32205653	32206653	MIR142|k562|ENSG00000160051|upES	chr1	32206215	32206240	LIN28B|K562	25
chr1	32205653	32206653	MIR142|k562|ENSG00000160051|upES	chr1	32205858	32205920	TIA1|K562	62
chr1	32205653	32206653	MIR142|k562|ENSG00000160051|upES	chr1	32205975	32206056	NONO|K562	81
chr1	32205653	32206653	MIR142|k562|ENSG00000160051|upES	chr1	32206149	32206180	PTBP1|K562	31
chr1	32205653	32206653	MIR142|k562|ENSG00000160051|upES	chr1	32206076	32206173	PPIG|HepG2	97
chr1	32205653	32206653	MIR142|k562|ENSG00000160051|upES	chr1	32206046	32206050	AKAP8L|K562	4
chr1	32205653	32206653	MIR142|k562|ENSG00000160051|upES	chr1	32206257	32206294	SRSF7|K562	37
chr1	32205653	32206653	MIR142|k562|ENSG00000160051|upES	chr1	32206613	32206632	GRWD1|HepG2	19
chr1	32205653	32206653	MIR142|k562|ENSG00000160051|upES	chr1	32205997	32206037	PRPF8|HepG2	40
chr1	32205653	32206653	MIR142|k562|ENSG00000160051|upES	chr1	32205871	32205916	XRN2|HepG2	45
chr1	32205653	32206653	MIR142|k562|ENSG00000160051|upES	chr1	32205881	32205921	BUD13|K562	40
chr1	32205653	32206653	MIR142|k562|ENSG00000160051|upES	chr1	32205806	32205845	RBM15|K562	39
chr1	32205653	32206653	MIR142|k562|ENSG00000160051|upES	chr1	32206551	32206593	U2AF2|HepG2	42
chr1	32205653	32206653	MIR142|k562|ENSG00000160051|upES	chr1	32205849	32205864	NONO|K562	15
chr1	32205653	32206653	MIR142|k562|ENSG00000160051|upES	chr1	32206589	32206626	LSM11|HepG2	37
chr1	32205653	32206653	MIR142|k562|ENSG00000160051|upES	chr1	32205988	32206017	IGF2BP2|K562	29
chr1	32205653	32206653	MIR142|k562|ENSG00000160051|upES	chr1	32205771	32205779	SUPV3L1|HepG2	8
chr1	32205653	32206653	MIR142|k562|ENSG00000160051|upES	chr1	32206616	32206650	SLTM|K562	34
chr1	32205653	32206653	MIR142|k562|ENSG00000160051|upES	chr1	32205899	32205925	AGGF1|HepG2	26
chr1	32205653	32206653	MIR142|k562|ENSG00000160051|upES	chr1	32205826	32205867	SLTM|K562	41
chr1	32205653	32206653	MIR142|k562|ENSG00000160051|upES	chr1	32206222	32206292	SRSF9|HepG2	70
chr1	32205653	32206653	MIR142|k562|ENSG00000160051|upES	chr1	32205821	32205851	HNRNPK|HepG2	30
chr1	32205653	32206653	MIR142|k562|ENSG00000160051|upES	chr1	32205796	32205825	EFTUD2|K562	29
chr1	32205653	32206653	MIR142|k562|ENSG00000160051|upES	chr1	32205880	32205904	BUD13|HepG2	24
chr1	32205653	32206653	MIR142|k562|ENSG00000160051|upES	chr1	32206147	32206180	SRSF7|HepG2	33
chr1	32205653	32206653	MIR142|k562|ENSG00000160051|upES	chr1	32206267	32206299	U2AF1|K562	32
chr1	32205653	32206653	MIR142|k562|ENSG00000160051|upES	chr1	32205983	32206006	IGF2BP1|HepG2	23
chr1	32205653	32206653	MIR142|k562|ENSG00000160051|upES	chr1	32206377	32206408	HNRNPC|HepG2	31
chr1	32205653	32206653	MIR142|k562|ENSG00000160051|upES	chr1	32206001	32206037	BUD13|K562	36
chr1	32205653	32206653	MIR142|k562|ENSG00000160051|upES	chr1	32205648	32205671	XRN2|HepG2	18
chr1	32205653	32206653	MIR142|k562|ENSG00000160051|upES	chr1	32206228	32206248	RBM15|K562	20
chr1	32205653	32206653	MIR142|k562|ENSG00000160051|upES	chr1	32205841	32205874	TBRG4|K562	33
chr1	32205653	32206653	MIR142|k562|ENSG00000160051|upES	chr1	32206246	32206294	SRSF7|K562	48
chr1	32205653	32206653	MIR142|k562|ENSG00000160051|upES	chr1	32205861	32205926	RBFOX2|HepG2	65
chr1	32205653	32206653	MIR142|k562|ENSG00000160051|upES	chr1	32205650	32205672	NONO|K562	19
chr1	32205653	32206653	MIR142|k562|ENSG00000160051|upES	chr1	32205773	32205813	ZRANB2|K562	40
chr1	32205653	32206653	MIR142|k562|ENSG00000160051|upES	chr1	32206502	32206543	PRPF8|K562	41
chr1	32205653	32206653	MIR142|k562|ENSG00000160051|upES	chr1	32205846	32205882	BUD13|HepG2	36
chr1	32205653	32206653	MIR142|k562|ENSG00000160051|upES	chr1	32206201	32206254	RBM15|K562	53
chr1	32205653	32206653	MIR142|k562|ENSG00000160051|upES	chr1	32206614	32206640	BCCIP|HepG2	26
chr1	32205653	32206653	MIR142|k562|ENSG00000160051|upES	chr1	32206321	32206364	U2AF1|K562	43
chr1	32205653	32206653	MIR142|k562|ENSG00000160051|upES	chr1	32205817	32205902	FAM120A|HepG2	85
chr1	32205653	32206653	MIR142|k562|ENSG00000160051|upES	chr1	32205898	32205903	RBM15|HepG2	5
chr1	32205653	32206653	MIR142|k562|ENSG00000160051|upES	chr1	32205991	32206026	SUB1|HepG2	35
chr1	32205653	32206653	MIR142|k562|ENSG00000160051|upES	chr1	32206301	32206347	BUD13|K562	46
chr1	32205653	32206653	MIR142|k562|ENSG00000160051|upES	chr1	32206407	32206436	RBM5|HepG2	29
chr1	32205653	32206653	MIR142|k562|ENSG00000160051|upES	chr1	32206134	32206163	LSM11|K562	29
chr1	32205653	32206653	MIR142|k562|ENSG00000160051|upES	chr1	32206604	32206651	NCBP2|HepG2	47
chr1	32205653	32206653	MIR142|k562|ENSG00000160051|upES	chr1	32205698	32205756	PRPF8|HepG2	58
chr1	32205653	32206653	MIR142|k562|ENSG00000160051|upES	chr1	32206329	32206363	EWSR1|K562	34
chr1	32205653	32206653	MIR142|k562|ENSG00000160051|upES	chr1	32205883	32205927	CSTF2T|HepG2	44
chr1	32205653	32206653	MIR142|k562|ENSG00000160051|upES	chr1	32206524	32206559	HNRNPUL1|K562	35
chr1	32205653	32206653	MIR142|k562|ENSG00000160051|upES	chr1	32206160	32206191	RBFOX2|K562	31
chr1	32205653	32206653	MIR142|k562|ENSG00000160051|upES	chr1	32206582	32206643	UCHL5|K562	61
chr1	32205653	32206653	MIR142|k562|ENSG00000160051|upES	chr1	32205986	32206051	XRN2|HepG2	65
chr1	32205653	32206653	MIR142|k562|ENSG00000160051|upES	chr1	32206369	32206417	HNRNPA1|HepG2	48
chr1	32205653	32206653	MIR142|k562|ENSG00000160051|upES	chr1	32205773	32205826	FASTKD2|HepG2	53
chr1	32205653	32206653	MIR142|k562|ENSG00000160051|upES	chr1	32206308	32206379	SF3B4|HepG2	71
chr1	32205653	32206653	MIR142|k562|ENSG00000160051|upES	chr1	32205719	32205818	PRPF8|K562	99
chr1	32205653	32206653	MIR142|k562|ENSG00000160051|upES	chr1	32206304	32206353	SF3A3|HepG2	49
chr1	32205653	32206653	MIR142|k562|ENSG00000160051|upES	chr1	32205664	32205706	XRN2|HepG2	42
chr1	32205653	32206653	MIR142|k562|ENSG00000160051|upES	chr1	32205981	32206048	RBFOX2|HepG2	67
chr1	32205653	32206653	MIR142|k562|ENSG00000160051|upES	chr1	32205659	32205737	HNRNPK|HepG2	78
chr1	32205653	32206653	MIR142|k562|ENSG00000160051|upES	chr1	32206525	32206576	XRN2|K562	51
chr1	32205653	32206653	MIR142|k562|ENSG00000160051|upES	chr1	32206407	32206437	PRPF8|K562	30
chr1	32205653	32206653	MIR142|k562|ENSG00000160051|upES	chr1	32205663	32205705	HNRNPK|K562	42
chr1	32205653	32206653	MIR142|k562|ENSG00000160051|upES	chr1	32206306	32206332	PRPF8|K562	26
chr1	32205653	32206653	MIR142|k562|ENSG00000160051|upES	chr1	32205855	32205865	DHX30|HepG2	10
chr1	32205653	32206653	MIR142|k562|ENSG00000160051|upES	chr1	32206343	32206378	XRN2|K562	35
chr1	32205653	32206653	MIR142|k562|ENSG00000160051|upES	chr1	32206307	32206336	SF3B4|K562	29
chr1	32205653	32206653	MIR142|k562|ENSG00000160051|upES	chr1	32205708	32205738	RBFOX2|HepG2	30
chr1	32205653	32206653	MIR142|k562|ENSG00000160051|upES	chr1	32205780	32205822	LSM11|HepG2	42
chr1	32205653	32206653	MIR142|k562|ENSG00000160051|upES	chr1	32206144	32206196	GRWD1|HepG2	52
chr1	32205653	32206653	MIR142|k562|ENSG00000160051|upES	chr1	32206249	32206283	PRPF8|K562	34
chr1	32205653	32206653	MIR142|k562|ENSG00000160051|upES	chr1	32206009	32206038	GRWD1|HepG2	29
chr1	32205653	32206653	MIR142|k562|ENSG00000160051|upES	chr1	32206512	32206599	PTBP1|HEK293T	87
chr1	32205653	32206653	MIR142|k562|ENSG00000160051|upES	chr1	32205970	32206002	XRN2|K562	32
chr1	32205653	32206653	MIR142|k562|ENSG00000160051|upES	chr1	32205868	32205911	PRPF8|HepG2	43
chr1	32205653	32206653	MIR142|k562|ENSG00000160051|upES	chr1	32206151	32206195	UCHL5|K562	44
chr1	32205653	32206653	MIR142|k562|ENSG00000160051|upES	chr1	32206142	32206190	PPIG|HepG2	48
chr1	32205653	32206653	MIR142|k562|ENSG00000160051|upES	chr1	32205982	32206028	NONO|K562	46
chr1	32205653	32206653	MIR142|k562|ENSG00000160051|upES	chr1	32205768	32205808	BUD13|HepG2	40
chr1	32205653	32206653	MIR142|k562|ENSG00000160051|upES	chr1	32206135	32206177	BUD13|K562	42
chr1	32205653	32206653	MIR142|k562|ENSG00000160051|upES	chr1	32206595	32206647	SRSF1|K562	52
chr1	32205653	32206653	MIR142|k562|ENSG00000160051|upES	chr1	32206331	32206375	UCHL5|HepG2	44
chr1	32205653	32206653	MIR142|k562|ENSG00000160051|upES	chr1	32206149	32206186	RBM15|K562	37
chr1	32205653	32206653	MIR142|k562|ENSG00000160051|upES	chr1	32206056	32206073	ZNF622|K562	17
chr1	32205653	32206653	MIR142|k562|ENSG00000160051|upES	chr1	32206545	32206582	BUD13|HepG2	37
chr1	32205653	32206653	MIR142|k562|ENSG00000160051|upES	chr1	32206131	32206194	SRSF1|K562	63
chr1	32205653	32206653	MIR142|k562|ENSG00000160051|upES	chr1	32205670	32205744	DDX3X|K562	74
chr1	32205653	32206653	MIR142|k562|ENSG00000160051|upES	chr1	32205688	32205716	DDX3X|K562	28
chr1	32205653	32206653	MIR142|k562|ENSG00000160051|upES	chr1	32206310	32206374	SF3B4|HepG2	64
chr1	32205653	32206653	MIR142|k562|ENSG00000160051|upES	chr1	32205837	32205876	GTF2F1|K562	39
chr1	32205653	32206653	MIR142|k562|ENSG00000160051|upES	chr1	32206250	32206293	GRWD1|HepG2	43
chr1	32205653	32206653	MIR142|k562|ENSG00000160051|upES	chr1	32206290	32206308	PPIG|HepG2	18
chr1	32205653	32206653	MIR142|k562|ENSG00000160051|upES	chr1	32205717	32205825	PRPF8|K562	108
chr1	32205653	32206653	MIR142|k562|ENSG00000160051|upES	chr1	32205775	32205800	HNRNPA1|K562	25
chr1	32205653	32206653	MIR142|k562|ENSG00000160051|upES	chr1	32206179	32206200	HNRNPM|K562	21
chr1	32205653	32206653	MIR142|k562|ENSG00000160051|upES	chr1	32206266	32206292	RBM15|HepG2	26
chr1	32205653	32206653	MIR142|k562|ENSG00000160051|upES	chr1	32205991	32206041	PCBP2|HepG2	50
chr1	32205653	32206653	MIR142|k562|ENSG00000160051|upES	chr1	32206030	32206056	BUD13|HepG2	26
chr1	32205653	32206653	MIR142|k562|ENSG00000160051|upES	chr1	32205721	32205754	BUD13|K562	33
chr1	32205653	32206653	MIR142|k562|ENSG00000160051|upES	chr1	32205994	32206040	RBFOX2|HepG2	46
chr1	32205653	32206653	MIR142|k562|ENSG00000160051|upES	chr1	32206022	32206056	FASTKD2|HepG2	34
chr1	32205653	32206653	MIR142|k562|ENSG00000160051|upES	chr1	32205834	32205880	SRSF1|HepG2	46
chr1	32205653	32206653	MIR142|k562|ENSG00000160051|upES	chr1	32206107	32206268	SRSF1|K562	161
chr1	32205653	32206653	MIR142|k562|ENSG00000160051|upES	chr1	32206347	32206410	HNRNPU|K562	63
chr1	32205653	32206653	MIR142|k562|ENSG00000160051|upES	chr1	32205993	32206016	RBM15|HepG2	23
chr1	32205653	32206653	MIR142|k562|ENSG00000160051|upES	chr1	32205928	32205963	DROSHA|K562	35
chr1	32205653	32206653	MIR142|k562|ENSG00000160051|upES	chr1	32205864	32205902	PTBP1|HepG2	38
chr1	32205653	32206653	MIR142|k562|ENSG00000160051|upES	chr1	32205998	32206040	RBFOX2|K562	42
chr1	32205653	32206653	MIR142|k562|ENSG00000160051|upES	chr1	32205801	32205845	HNRNPU|K562	44
chr1	32205653	32206653	MIR142|k562|ENSG00000160051|upES	chr1	32206140	32206189	U2AF2|K562	49
chr1	32205653	32206653	MIR142|k562|ENSG00000160051|upES	chr1	32206372	32206402	HNRNPU|HepG2	30
chr1	32205653	32206653	MIR142|k562|ENSG00000160051|upES	chr1	32206373	32206417	HNRNPA1|K562	44
chr1	32205653	32206653	MIR142|k562|ENSG00000160051|upES	chr1	32205864	32205905	PRPF8|K562	41
chr1	32205653	32206653	MIR142|k562|ENSG00000160051|upES	chr1	32206247	32206307	SRSF9|HepG2	60
chr1	32205653	32206653	MIR142|k562|ENSG00000160051|upES	chr1	32205884	32205925	BCCIP|HepG2	41
chr1	32205653	32206653	MIR142|k562|ENSG00000160051|upES	chr1	32206379	32206410	ILF3|K562	31
chr1	32205653	32206653	MIR142|k562|ENSG00000160051|upES	chr1	32205872	32205914	XRN2|HepG2	42
chr1	32205653	32206653	MIR142|k562|ENSG00000160051|upES	chr1	32205978	32205986	SUB1|HepG2	8
chr1	32205653	32206653	MIR142|k562|ENSG00000160051|upES	chr1	32206246	32206324	U2AF2|HepG2	78
chr1	32205653	32206653	MIR142|k562|ENSG00000160051|upES	chr1	32206272	32206360	U2AF2|HepG2	88
chr1	32205653	32206653	MIR142|k562|ENSG00000160051|upES	chr1	32205731	32205764	GRWD1|HepG2	33
chr1	32205653	32206653	MIR142|k562|ENSG00000160051|upES	chr1	32205851	32205920	DGCR8|HepG2	69
chr1	32205653	32206653	MIR142|k562|ENSG00000160051|upES	chr1	32205853	32205896	ZNF622|K562	43
chr1	32205653	32206653	MIR142|k562|ENSG00000160051|upES	chr1	32206145	32206208	PRPF8|K562	63
chr1	32205653	32206653	MIR142|k562|ENSG00000160051|upES	chr1	32206495	32206506	RBFOX2|K562	11
chr1	32205653	32206653	MIR142|k562|ENSG00000160051|upES	chr1	32205988	32206010	TIA1|K562	22
chr1	32205653	32206653	MIR142|k562|ENSG00000160051|upES	chr1	32206153	32206191	DDX3X|K562	38
chr1	32205653	32206653	MIR142|k562|ENSG00000160051|upES	chr1	32205790	32205824	SFPQ|HepG2	34
chr1	32205653	32206653	MIR142|k562|ENSG00000160051|upES	chr1	32206008	32206039	CDC40|HepG2	31
chr1	32205653	32206653	MIR142|k562|ENSG00000160051|upES	chr1	32205763	32205782	SRSF9|HepG2	19
chr1	32205653	32206653	MIR142|k562|ENSG00000160051|upES	chr1	32206020	32206041	SUB1|HepG2	21
chr1	32205653	32206653	MIR142|k562|ENSG00000160051|upES	chr1	32205991	32206009	SRSF1|HepG2	18
chr1	32205653	32206653	MIR142|k562|ENSG00000160051|upES	chr1	32205708	32205739	NONO|K562	31
chr1	32205653	32206653	MIR142|k562|ENSG00000160051|upES	chr1	32206340	32206384	GRWD1|HepG2	44
chr1	32205653	32206653	MIR142|k562|ENSG00000160051|upES	chr1	32206359	32206405	CDC40|HepG2	46
chr1	32205653	32206653	MIR142|k562|ENSG00000160051|upES	chr1	32206602	32206674	UCHL5|K562	51
chr1	32205653	32206653	MIR142|k562|ENSG00000160051|upES	chr1	32205863	32205912	DDX59|HepG2	49
chr1	32205653	32206653	MIR142|k562|ENSG00000160051|upES	chr1	32206512	32206555	PPIL4|K562	43
chr1	32205653	32206653	MIR142|k562|ENSG00000160051|upES	chr1	32206000	32206050	PPIG|HepG2	50
chr1	32205653	32206653	MIR142|k562|ENSG00000160051|upES	chr1	32206210	32206253	UCHL5|HepG2	43
chr1	32205653	32206653	MIR142|k562|ENSG00000160051|upES	chr1	32206458	32206490	U2AF2|HepG2	32
chr1	32205653	32206653	MIR142|k562|ENSG00000160051|upES	chr1	32206550	32206577	DDX24|K562	27
chr1	32205653	32206653	MIR142|k562|ENSG00000160051|upES	chr1	32206531	32206562	DDX55|K562	31
chr1	32205653	32206653	MIR142|k562|ENSG00000160051|upES	chr1	32205787	32205796	EFTUD2|K562	9
chr1	32205653	32206653	MIR142|k562|ENSG00000160051|upES	chr1	32206255	32206305	EIF3D|HepG2	50
chr1	32205653	32206653	MIR142|k562|ENSG00000160051|upES	chr1	32206220	32206253	NCBP2|HepG2	33
chr1	32205653	32206653	MIR142|k562|ENSG00000160051|upES	chr1	32206591	32206674	GRWD1|HepG2	62
chr1	32205653	32206653	MIR142|k562|ENSG00000160051|upES	chr1	32205760	32205791	RBM5|HepG2	31
chr1	32205653	32206653	MIR142|k562|ENSG00000160051|upES	chr1	32205981	32206036	SAFB2|K562	55
chr1	32205653	32206653	MIR142|k562|ENSG00000160051|upES	chr1	32206036	32206083	MTPAP|K562	47
chr1	32205653	32206653	MIR142|k562|ENSG00000160051|upES	chr1	32205991	32206027	SND1|HepG2	36
chr1	32205653	32206653	MIR142|k562|ENSG00000160051|upES	chr1	32206286	32206334	U2AF2|K562	48
chr1	32205653	32206653	MIR142|k562|ENSG00000160051|upES	chr1	32205907	32205915	PRPF8|HepG2	8
chr1	32205653	32206653	MIR142|k562|ENSG00000160051|upES	chr1	32206395	32206421	HNRNPC|HepG2	26
chr1	32205653	32206653	MIR142|k562|ENSG00000160051|upES	chr1	32206334	32206354	PRPF8|HepG2	20
chr1	32205653	32206653	MIR142|k562|ENSG00000160051|upES	chr1	32206483	32206553	BUD13|K562	70
chr1	32205653	32206653	MIR142|k562|ENSG00000160051|upES	chr1	32206610	32206620	GPKOW|K562	10
chr1	32205653	32206653	MIR142|k562|ENSG00000160051|upES	chr1	32206549	32206604	CPSF6|K562	55
chr1	32205653	32206653	MIR142|k562|ENSG00000160051|upES	chr1	32206383	32206413	EFTUD2|HepG2	30
chr1	32205653	32206653	MIR142|k562|ENSG00000160051|upES	chr1	32206159	32206187	SRSF1|K562	28
chr1	32205653	32206653	MIR142|k562|ENSG00000160051|upES	chr1	32205985	32206003	CSTF2T|HepG2	18
chr1	32205653	32206653	MIR142|k562|ENSG00000160051|upES	chr1	32206568	32206628	SAFB2|K562	60
chr1	32205653	32206653	MIR142|k562|ENSG00000160051|upES	chr1	32205865	32205896	DHX30|HepG2	31
chr1	32205653	32206653	MIR142|k562|ENSG00000160051|upES	chr1	32206330	32206379	BUD13|K562	49
chr1	32205653	32206653	MIR142|k562|ENSG00000160051|upES	chr1	32205975	32206021	RBFOX2|K562	46
chr1	32205653	32206653	MIR142|k562|ENSG00000160051|upES	chr1	32206527	32206542	YBX3|K562	15
chr1	32205653	32206653	MIR142|k562|ENSG00000160051|upES	chr1	32206279	32206335	SUGP2|HepG2	56
chr1	32205653	32206653	MIR142|k562|ENSG00000160051|upES	chr1	32206504	32206530	BUD13|K562	26
chr1	32205653	32206653	MIR142|k562|ENSG00000160051|upES	chr1	32205991	32206015	HNRNPU|K562	24
chr1	32205653	32206653	MIR142|k562|ENSG00000160051|upES	chr1	32206046	32206103	RBM15|K562	57
chr1	32205653	32206653	MIR142|k562|ENSG00000160051|upES	chr1	32206508	32206552	FASTKD2|HepG2	44
chr1	32205653	32206653	MIR142|k562|ENSG00000160051|upES	chr1	32205993	32206053	NKRF|HepG2	60
chr1	32205653	32206653	MIR142|k562|ENSG00000160051|upES	chr1	32206240	32206255	AGGF1|K562	15
chr1	32205653	32206653	MIR142|k562|ENSG00000160051|upES	chr1	32206342	32206389	SUPV3L1|HepG2	47
chr1	32205653	32206653	MIR142|k562|ENSG00000160051|upES	chr1	32206368	32206411	ILF3|HepG2	43
chr1	32205653	32206653	MIR142|k562|ENSG00000160051|upES	chr1	32205779	32205807	SUPV3L1|HepG2	28
chr1	32205653	32206653	MIR142|k562|ENSG00000160051|upES	chr1	32206462	32206502	HNRNPK|K562	40
chr1	32205653	32206653	MIR142|k562|ENSG00000160051|upES	chr1	32205994	32206029	EWSR1|K562	35
chr1	32205653	32206653	MIR142|k562|ENSG00000160051|upES	chr1	32206641	32206676	LIN28B|K562	12
chr1	32205653	32206653	MIR142|k562|ENSG00000160051|upES	chr1	32205876	32205909	FKBP4|HepG2	33
chr1	32205653	32206653	MIR142|k562|ENSG00000160051|upES	chr1	32206376	32206409	SUGP2|HepG2	33
chr1	32205653	32206653	MIR142|k562|ENSG00000160051|upES	chr1	32206015	32206020	SUB1|HepG2	5
chr1	32205653	32206653	MIR142|k562|ENSG00000160051|upES	chr1	32205635	32205680	TIA1|HepG2	27
chr1	32205653	32206653	MIR142|k562|ENSG00000160051|upES	chr1	32206394	32206401	RBM15|K562	7
chr1	32205653	32206653	MIR142|k562|ENSG00000160051|upES	chr1	32205755	32205795	RBM22|K562	40
chr1	32205653	32206653	MIR142|k562|ENSG00000160051|upES	chr1	32205989	32206029	SLTM|K562	40
chr1	32205653	32206653	MIR142|k562|ENSG00000160051|upES	chr1	32206208	32206275	SRSF1|HepG2	67
chr1	32205653	32206653	MIR142|k562|ENSG00000160051|upES	chr1	32206078	32206086	LARP4|K562	8
chr1	32205653	32206653	MIR142|k562|ENSG00000160051|upES	chr1	32206145	32206181	ZNF622|K562	36
chr1	32205653	32206653	MIR142|k562|ENSG00000160051|upES	chr1	32205845	32205926	CSTF2T|HepG2	81
chr1	32205653	32206653	MIR142|k562|ENSG00000160051|upES	chr1	32205971	32206031	GTF2F1|K562	60
chr1	32205653	32206653	MIR142|k562|ENSG00000160051|upES	chr1	32206006	32206032	DDX59|HepG2	26
chr1	32205653	32206653	MIR142|k562|ENSG00000160051|upES	chr1	32206139	32206155	PRPF8|K562	16
chr1	32205653	32206653	MIR142|k562|ENSG00000160051|upES	chr1	32205876	32205920	SLTM|K562	44
chr1	32205653	32206653	MIR142|k562|ENSG00000160051|upES	chr1	32206239	32206297	SRSF1|HepG2	58
chr1	32205653	32206653	MIR142|k562|ENSG00000160051|upES	chr1	32206219	32206259	LIN28B|K562	40
chr1	32205653	32206653	MIR142|k562|ENSG00000160051|upES	chr1	32205995	32206019	CSTF2T|K562	24
chr1	32205653	32206653	MIR142|k562|ENSG00000160051|upES	chr1	32205680	32205739	TIA1|K562	59
chr1	32205653	32206653	MIR142|k562|ENSG00000160051|upES	chr1	32206291	32206334	PPIG|HepG2	43
chr1	32205653	32206653	MIR142|k562|ENSG00000160051|upES	chr1	32205797	32205825	RBM22|HepG2	28
chr1	32205653	32206653	MIR142|k562|ENSG00000160051|upES	chr1	32206086	32206112	LARP4|K562	26
chr1	32205653	32206653	MIR142|k562|ENSG00000160051|upES	chr1	32206001	32206023	HNRNPU|HepG2	22
chr1	32205653	32206653	MIR142|k562|ENSG00000160051|upES	chr1	32206010	32206041	NCBP2|K562	31
chr1	32205653	32206653	MIR142|k562|ENSG00000160051|upES	chr1	32205989	32206024	XRCC6|K562	35
chr1	32205653	32206653	MIR142|k562|ENSG00000160051|upES	chr1	32205988	32206025	CSTF2T|HepG2	37
chr1	32205653	32206653	MIR142|k562|ENSG00000160051|upES	chr1	32206473	32206507	SF3B4|HepG2	34
chr1	32205653	32206653	MIR142|k562|ENSG00000160051|upES	chr1	32205767	32205799	AGGF1|HepG2	32
chr1	32205653	32206653	MIR142|k562|ENSG00000160051|upES	chr1	32206308	32206360	PRPF8|HepG2	52
chr1	32205653	32206653	MIR142|k562|ENSG00000160051|upES	chr1	32205880	32205916	TROVE2|K562	36
chr1	32205653	32206653	MIR142|k562|ENSG00000160051|upES	chr1	32205987	32206021	NKRF|HepG2	34
chr1	32205653	32206653	MIR142|k562|ENSG00000160051|upES	chr1	32206135	32206174	GEMIN5|K562	39
chr1	32205653	32206653	MIR142|k562|ENSG00000160051|upES	chr1	32206592	32206640	SRSF7|K562	48
chr1	32205653	32206653	MIR142|k562|ENSG00000160051|upES	chr1	32206101	32206160	UCHL5|HepG2	59
chr1	32205653	32206653	MIR142|k562|ENSG00000160051|upES	chr1	32205778	32205811	EFTUD2|HepG2	33
chr1	32205653	32206653	MIR142|k562|ENSG00000160051|upES	chr1	32206249	32206267	PPIL4|K562	18
chr1	32205653	32206653	MIR142|k562|ENSG00000160051|upES	chr1	32205982	32206018	HNRNPA1|K562	36
chr1	32205653	32206653	MIR142|k562|ENSG00000160051|upES	chr1	32206037	32206093	RBM15|K562	56
chr1	32205653	32206653	MIR142|k562|ENSG00000160051|upES	chr1	32206159	32206195	U2AF1|HepG2	36
chr1	32205653	32206653	MIR142|k562|ENSG00000160051|upES	chr1	32206237	32206295	SRSF1|HepG2	58
chr1	32205653	32206653	MIR142|k562|ENSG00000160051|upES	chr1	32206370	32206419	HNRNPA1|K562	49
chr1	32205653	32206653	MIR142|k562|ENSG00000160051|upES	chr1	32205979	32206022	TIA1|K562	43
chr1	32205653	32206653	MIR142|k562|ENSG00000160051|upES	chr1	32205851	32205888	PPIG|HepG2	37
chr1	32205653	32206653	MIR142|k562|ENSG00000160051|upES	chr1	32205866	32205895	SRSF1|K562	29
chr1	32205653	32206653	MIR142|k562|ENSG00000160051|upES	chr1	32206128	32206157	PRPF8|HepG2	29
chr1	32205653	32206653	MIR142|k562|ENSG00000160051|upES	chr1	32206338	32206367	SF3B4|K562	29
chr1	32205653	32206653	MIR142|k562|ENSG00000160051|upES	chr1	32205647	32205683	LSM11|HepG2	30
chr1	32205653	32206653	MIR142|k562|ENSG00000160051|upES	chr1	32206324	32206366	RBM22|HepG2	42
chr1	32205653	32206653	MIR142|k562|ENSG00000160051|upES	chr1	32205880	32205908	AUH|HepG2	28
chr1	32205653	32206653	MIR142|k562|ENSG00000160051|upES	chr1	32206620	32206652	GPKOW|K562	32
chr1	32205653	32206653	MIR142|k562|ENSG00000160051|upES	chr1	32206244	32206306	GRWD1|HepG2	62
chr1	32205653	32206653	MIR142|k562|ENSG00000160051|upES	chr1	32206388	32206418	U2AF2|K562	30
chr1	32205653	32206653	MIR142|k562|ENSG00000160051|upES	chr1	32206620	32206652	RBM22|HepG2	32
chr1	32205653	32206653	MIR142|k562|ENSG00000160051|upES	chr1	32206288	32206309	EFTUD2|HepG2	21
chr1	32205653	32206653	MIR142|k562|ENSG00000160051|upES	chr1	32205922	32205958	SUPV3L1|HepG2	36
chr1	32205653	32206653	MIR142|k562|ENSG00000160051|upES	chr1	32205889	32205931	XRN2|K562	42
chr1	32205653	32206653	MIR142|k562|ENSG00000160051|upES	chr1	32206595	32206626	LSM11|K562	31
chr1	32205653	32206653	MIR142|k562|ENSG00000160051|upES	chr1	32205865	32205914	SF3B4|HepG2	49
chr1	32205653	32206653	MIR142|k562|ENSG00000160051|upES	chr1	32206032	32206054	AGGF1|HepG2	22
chr1	32205653	32206653	MIR142|k562|ENSG00000160051|upES	chr1	32206123	32206193	SRSF1|HepG2	70
chrX	154398837	154399837	MIR142|k562|ENSG00000147403|upES	chrX	154398779	154398880	HNRNPC|HepG2	43
chr17	47980936	47981936	XLOC_014806|u87|ENSG00000108465|upES	chr17	47981172	47981201	NOLC1|HepG2	29
chr17	47980936	47981936	XLOC_014806|u87|ENSG00000108465|upES	chr17	47981552	47981596	RBM15|HepG2	44
chr17	47980936	47981936	XLOC_014806|u87|ENSG00000108465|upES	chr17	47981361	47981394	RBM22|K562	33
chr17	47980936	47981936	XLOC_014806|u87|ENSG00000108465|upES	chr17	47981162	47981174	IGF2BP2|K562	12
chr17	47980936	47981936	XLOC_014806|u87|ENSG00000108465|upES	chr17	47981265	47981306	RBM15|K562	41
chr17	47980936	47981936	XLOC_014806|u87|ENSG00000108465|upES	chr17	47981555	47981624	LSM11|HepG2	69
chr17	47980936	47981936	XLOC_014806|u87|ENSG00000108465|upES	chr17	47981564	47981587	DDX3X|K562	23
chr17	47980936	47981936	XLOC_014806|u87|ENSG00000108465|upES	chr17	47981554	47981604	ILF3|K562	50
chr17	47980936	47981936	XLOC_014806|u87|ENSG00000108465|upES	chr17	47981259	47981303	UCHL5|HepG2	44
chr17	47980936	47981936	XLOC_014806|u87|ENSG00000108465|upES	chr17	47981258	47981311	NOL12|HepG2	53
chr17	47980936	47981936	XLOC_014806|u87|ENSG00000108465|upES	chr17	47981269	47981300	DHX30|HepG2	31
chr17	47980936	47981936	XLOC_014806|u87|ENSG00000108465|upES	chr17	47981270	47981307	DGCR8|HepG2	37
chr17	47980936	47981936	XLOC_014806|u87|ENSG00000108465|upES	chr17	47981262	47981328	SRSF1|K562	66
chr17	47980936	47981936	XLOC_014806|u87|ENSG00000108465|upES	chr17	47981651	47981686	YBX3|K562	35
chr17	47980936	47981936	XLOC_014806|u87|ENSG00000108465|upES	chr17	47981255	47981323	UCHL5|K562	68
chr17	47980936	47981936	XLOC_014806|u87|ENSG00000108465|upES	chr17	47981687	47981739	RBM27|K562	52
chr17	47980936	47981936	XLOC_014806|u87|ENSG00000108465|upES	chr17	47981267	47981306	LIN28B|HepG2	39
chr17	47980936	47981936	XLOC_014806|u87|ENSG00000108465|upES	chr17	47981250	47981319	NKRF|HepG2	69
chr17	47980936	47981936	XLOC_014806|u87|ENSG00000108465|upES	chr17	47981522	47981540	FASTKD2|K562	18
chr17	47980936	47981936	XLOC_014806|u87|ENSG00000108465|upES	chr17	47981300	47981335	DDX55|K562	35
chr17	47980936	47981936	XLOC_014806|u87|ENSG00000108465|upES	chr17	47981162	47981196	GRSF1|HepG2	34
chr17	47980936	47981936	XLOC_014806|u87|ENSG00000108465|upES	chr17	47981571	47981615	NOLC1|K562	44
chr17	47980936	47981936	XLOC_014806|u87|ENSG00000108465|upES	chr17	47981503	47981540	LSM11|K562	37
chr17	47980936	47981936	XLOC_014806|u87|ENSG00000108465|upES	chr17	47981167	47981207	SND1|K562	40
chr17	47980936	47981936	XLOC_014806|u87|ENSG00000108465|upES	chr17	47981511	47981541	PUS1|K562	30
chr17	47980936	47981936	XLOC_014806|u87|ENSG00000108465|upES	chr17	47981266	47981305	ILF3|HepG2	39
chr17	47980936	47981936	XLOC_014806|u87|ENSG00000108465|upES	chr17	47981264	47981281	NCBP2|HepG2	17
chr17	47980936	47981936	XLOC_014806|u87|ENSG00000108465|upES	chr17	47981177	47981217	PPIG|HepG2	40
chr17	47980936	47981936	XLOC_014806|u87|ENSG00000108465|upES	chr17	47981436	47981440	RBM27|K562	4
chr17	47980936	47981936	XLOC_014806|u87|ENSG00000108465|upES	chr17	47981304	47981336	RBM15|HepG2	32
chr17	47980936	47981936	XLOC_014806|u87|ENSG00000108465|upES	chr17	47981668	47981707	LSM11|HepG2	39
chr17	47980936	47981936	XLOC_014806|u87|ENSG00000108465|upES	chr17	47981279	47981327	SRSF9|HepG2	48
chr17	47980936	47981936	XLOC_014806|u87|ENSG00000108465|upES	chr17	47981293	47981335	RBM27|K562	42
chr17	47980936	47981936	XLOC_014806|u87|ENSG00000108465|upES	chr17	47981744	47981794	CSTF2|HeLa	50
chr17	47980936	47981936	XLOC_014806|u87|ENSG00000108465|upES	chr17	47981598	47981640	DDX55|HepG2	42
chr17	47980936	47981936	XLOC_014806|u87|ENSG00000108465|upES	chr17	47981251	47981292	AGGF1|K562	41
chr17	47980936	47981936	XLOC_014806|u87|ENSG00000108465|upES	chr17	47981514	47981539	GNL3|K562	25
chr17	47980936	47981936	XLOC_014806|u87|ENSG00000108465|upES	chr17	47981509	47981609	LSM11|K562	100
chr17	47980936	47981936	XLOC_014806|u87|ENSG00000108465|upES	chr17	47981291	47981321	RPS5|HepG2	30
chr17	47980936	47981936	XLOC_014806|u87|ENSG00000108465|upES	chr17	47981503	47981537	NOLC1|K562	34
chr17	47980936	47981936	XLOC_014806|u87|ENSG00000108465|upES	chr17	47981266	47981303	GPKOW|K562	37
chr17	47980936	47981936	XLOC_014806|u87|ENSG00000108465|upES	chr17	47981199	47981226	LARP4|K562	27
chr17	47980936	47981936	XLOC_014806|u87|ENSG00000108465|upES	chr17	47981558	47981586	TIA1|HepG2	28
chr17	47980936	47981936	XLOC_014806|u87|ENSG00000108465|upES	chr17	47981272	47981298	U2AF1|HepG2	26
chr17	47980936	47981936	XLOC_014806|u87|ENSG00000108465|upES	chr17	47981122	47981155	SF3A3|HepG2	33
chr17	47980936	47981936	XLOC_014806|u87|ENSG00000108465|upES	chr17	47981283	47981317	RPS3|HepG2	34
chr17	47980936	47981936	XLOC_014806|u87|ENSG00000108465|upES	chr17	47981282	47981287	DGCR8|HepG2	5
chr17	47980936	47981936	XLOC_014806|u87|ENSG00000108465|upES	chr17	47981265	47981296	LIN28B|K562	31
chr17	47980936	47981936	XLOC_014806|u87|ENSG00000108465|upES	chr17	47981540	47981628	GRSF1|HepG2	88
chr17	47980936	47981936	XLOC_014806|u87|ENSG00000108465|upES	chr17	47981516	47981558	NPM1|K562	42
chr17	47980936	47981936	XLOC_014806|u87|ENSG00000108465|upES	chr17	47981175	47981193	DDX42|K562	18
chr17	47980936	47981936	XLOC_014806|u87|ENSG00000108465|upES	chr17	47981246	47981274	NONO|K562	28
chr17	47980936	47981936	XLOC_014806|u87|ENSG00000108465|upES	chr17	47981573	47981609	GRSF1|HepG2	36
chr17	47980936	47981936	XLOC_014806|u87|ENSG00000108465|upES	chr17	47981579	47981618	TRA2A|K562	39
chr17	47980936	47981936	XLOC_014806|u87|ENSG00000108465|upES	chr17	47981183	47981214	PPIG|HepG2	31
chr17	47980936	47981936	XLOC_014806|u87|ENSG00000108465|upES	chr17	47981578	47981595	FMR1|K562	17
chr17	47980936	47981936	XLOC_014806|u87|ENSG00000108465|upES	chr17	47981397	47981418	SF3B4|HepG2	21
chr17	47980936	47981936	XLOC_014806|u87|ENSG00000108465|upES	chr17	47981550	47981602	SUB1|HepG2	52
chr17	47980936	47981936	XLOC_014806|u87|ENSG00000108465|upES	chr17	47981211	47981216	ZNF622|K562	5
chr17	47980936	47981936	XLOC_014806|u87|ENSG00000108465|upES	chr17	47981246	47981294	NOLC1|K562	48
chr17	47980936	47981936	XLOC_014806|u87|ENSG00000108465|upES	chr17	47981688	47981729	DDX3X|K562	41
chr17	47980936	47981936	XLOC_014806|u87|ENSG00000108465|upES	chr17	47981274	47981286	DDX24|K562	12
chr17	47980936	47981936	XLOC_014806|u87|ENSG00000108465|upES	chr17	47981261	47981306	SUB1|HepG2	45
chr17	47980936	47981936	XLOC_014806|u87|ENSG00000108465|upES	chr17	47981540	47981594	DDX6|K562	54
chr17	47980936	47981936	XLOC_014806|u87|ENSG00000108465|upES	chr17	47981258	47981293	CSTF2|HepG2	35
chr17	47980936	47981936	XLOC_014806|u87|ENSG00000108465|upES	chr17	47981243	47981288	CSTF2T|HepG2	45
chr17	47980936	47981936	XLOC_014806|u87|ENSG00000108465|upES	chr17	47981583	47981609	EIF3H|HepG2	26
chr17	47980936	47981936	XLOC_014806|u87|ENSG00000108465|upES	chr17	47981574	47981604	HNRNPC|HepG2	30
chr17	47980936	47981936	XLOC_014806|u87|ENSG00000108465|upES	chr17	47981679	47981714	TBRG4|K562	35
chr17	47980936	47981936	XLOC_014806|u87|ENSG00000108465|upES	chr17	47981257	47981295	LARP4|HepG2	38
chr17	47980936	47981936	XLOC_014806|u87|ENSG00000108465|upES	chr17	47981497	47981555	LSM11|HepG2	58
chr17	47980936	47981936	XLOC_014806|u87|ENSG00000108465|upES	chr17	47981258	47981326	IGF2BP3|HepG2	68
chr17	47980936	47981936	XLOC_014806|u87|ENSG00000108465|upES	chr17	47980962	47980986	PCBP2|HepG2	24
chr17	47980936	47981936	XLOC_014806|u87|ENSG00000108465|upES	chr17	47981661	47981723	LSM11|HepG2	62
chr17	47980936	47981936	XLOC_014806|u87|ENSG00000108465|upES	chr17	47981248	47981328	TRA2A|K562	80
chr17	47980936	47981936	XLOC_014806|u87|ENSG00000108465|upES	chr17	47981073	47981102	CDC40|HepG2	29
chr17	47980936	47981936	XLOC_014806|u87|ENSG00000108465|upES	chr17	47981126	47981151	SF3A3|HepG2	25
chr17	47980936	47981936	XLOC_014806|u87|ENSG00000108465|upES	chr17	47981169	47981181	NOLC1|K562	12
chr17	47980936	47981936	XLOC_014806|u87|ENSG00000108465|upES	chr17	47981260	47981303	FMR1|K562	43
chr17	47980936	47981936	XLOC_014806|u87|ENSG00000108465|upES	chr17	47981162	47981198	LSM11|HepG2	36
chr17	47980936	47981936	XLOC_014806|u87|ENSG00000108465|upES	chr17	47981266	47981304	NOL12|HepG2	38
chr17	47980936	47981936	XLOC_014806|u87|ENSG00000108465|upES	chr17	47981437	47981446	LSM11|HepG2	9
chr17	47980936	47981936	XLOC_014806|u87|ENSG00000108465|upES	chr17	47981299	47981319	LARP4|K562	20
chr17	47980936	47981936	XLOC_014806|u87|ENSG00000108465|upES	chr17	47981332	47981335	CSTF2|HepG2	3
chr17	47980936	47981936	XLOC_014806|u87|ENSG00000108465|upES	chr17	47981173	47981199	PPIL4|K562	26
chr17	47980936	47981936	XLOC_014806|u87|ENSG00000108465|upES	chr17	47981262	47981319	EIF4G2|K562	57
chr17	47980936	47981936	XLOC_014806|u87|ENSG00000108465|upES	chr17	47981270	47981296	HNRNPU|HepG2	26
chr17	47980936	47981936	XLOC_014806|u87|ENSG00000108465|upES	chr17	47981240	47981290	LSM11|HepG2	50
chr17	47980936	47981936	XLOC_014806|u87|ENSG00000108465|upES	chr17	47981459	47981492	SLTM|K562	33
chr17	47980936	47981936	XLOC_014806|u87|ENSG00000108465|upES	chr17	47981564	47981613	TIA1|K562	49
chr17	47980936	47981936	XLOC_014806|u87|ENSG00000108465|upES	chr17	47981240	47981290	RPS3|HepG2	50
chr17	47980936	47981936	XLOC_014806|u87|ENSG00000108465|upES	chr17	47981344	47981363	PRPF8|HepG2	19
chr17	47980936	47981936	XLOC_014806|u87|ENSG00000108465|upES	chr17	47981686	47981714	TIA1|HepG2	28
chr17	47980936	47981936	XLOC_014806|u87|ENSG00000108465|upES	chr17	47981259	47981320	PPIG|HepG2	61
chr17	47980936	47981936	XLOC_014806|u87|ENSG00000108465|upES	chr17	47981161	47981168	DDX6|K562	7
chr17	47980936	47981936	XLOC_014806|u87|ENSG00000108465|upES	chr17	47981263	47981311	RBM15|HepG2	48
chr17	47980936	47981936	XLOC_014806|u87|ENSG00000108465|upES	chr17	47981532	47981625	LARP4|HepG2	93
chr17	47980936	47981936	XLOC_014806|u87|ENSG00000108465|upES	chr17	47981162	47981167	KHDRBS1|K562	5
chr17	47980936	47981936	XLOC_014806|u87|ENSG00000108465|upES	chr17	47981246	47981325	EIF3H|HepG2	79
chr17	47980936	47981936	XLOC_014806|u87|ENSG00000108465|upES	chr17	47981168	47981197	SUB1|HepG2	29
chr17	47980936	47981936	XLOC_014806|u87|ENSG00000108465|upES	chr17	47981261	47981297	GRWD1|HepG2	36
chr17	47980936	47981936	XLOC_014806|u87|ENSG00000108465|upES	chr17	47981191	47981209	RBM22|HepG2	18
chr17	47980936	47981936	XLOC_014806|u87|ENSG00000108465|upES	chr17	47981709	47981736	LSM11|K562	27
chr17	47980936	47981936	XLOC_014806|u87|ENSG00000108465|upES	chr17	47981163	47981193	LSM11|K562	30
chr17	47980936	47981936	XLOC_014806|u87|ENSG00000108465|upES	chr17	47981555	47981611	LARP4|K562	56
chr17	47980936	47981936	XLOC_014806|u87|ENSG00000108465|upES	chr17	47981252	47981289	YBX3|K562	37
chr17	47980936	47981936	XLOC_014806|u87|ENSG00000108465|upES	chr17	47981248	47981269	FASTKD2|HepG2	21
chr17	47980936	47981936	XLOC_014806|u87|ENSG00000108465|upES	chr17	47981685	47981707	TIA1|K562	22
chr17	47980936	47981936	XLOC_014806|u87|ENSG00000108465|upES	chr17	47981252	47981320	LIN28B|HepG2	68
chr17	47980936	47981936	XLOC_014806|u87|ENSG00000108465|upES	chr17	47981266	47981302	RBM22|HepG2	36
chr17	47980936	47981936	XLOC_014806|u87|ENSG00000108465|upES	chr17	47981509	47981529	FASTKD2|HepG2	20
chr17	47980936	47981936	XLOC_014806|u87|ENSG00000108465|upES	chr17	47981265	47981299	PTBP1|HepG2	34
chr17	47980936	47981936	XLOC_014806|u87|ENSG00000108465|upES	chr17	47981245	47981254	SUB1|HepG2	9
chr17	47980936	47981936	XLOC_014806|u87|ENSG00000108465|upES	chr17	47981263	47981309	LIN28B|K562	46
chr17	47980936	47981936	XLOC_014806|u87|ENSG00000108465|upES	chr17	47981549	47981606	LSM11|HepG2	57
chr17	47980936	47981936	XLOC_014806|u87|ENSG00000108465|upES	chr17	47981117	47981122	SND1|K562	5
chr17	47980936	47981936	XLOC_014806|u87|ENSG00000108465|upES	chr17	47981269	47981313	BUD13|HepG2	44
chr17	47980936	47981936	XLOC_014806|u87|ENSG00000108465|upES	chr17	47981203	47981213	DDX24|K562	10
chr17	47980936	47981936	XLOC_014806|u87|ENSG00000108465|upES	chr17	47981272	47981284	FASTKD2|HepG2	12
chr17	47980936	47981936	XLOC_014806|u87|ENSG00000108465|upES	chr17	47981488	47981541	YBX3|K562	53
chr17	47980936	47981936	XLOC_014806|u87|ENSG00000108465|upES	chr17	47981514	47981520	LIN28B|HepG2	6
chr17	47980936	47981936	XLOC_014806|u87|ENSG00000108465|upES	chr17	47981174	47981187	SMNDC1|HepG2	13
chr17	47980936	47981936	XLOC_014806|u87|ENSG00000108465|upES	chr17	47981571	47981603	SUB1|HepG2	32
chr17	47980936	47981936	XLOC_014806|u87|ENSG00000108465|upES	chr17	47981562	47981599	YBX3|K562	37
chr17	47980936	47981936	XLOC_014806|u87|ENSG00000108465|upES	chr17	47981173	47981203	EIF3D|HepG2	30
chr17	47980936	47981936	XLOC_014806|u87|ENSG00000108465|upES	chr17	47981258	47981317	GRWD1|HepG2	59
chr17	47980936	47981936	XLOC_014806|u87|ENSG00000108465|upES	chr17	47980979	47981018	HNRNPL|K562	39
chr17	47980936	47981936	XLOC_014806|u87|ENSG00000108465|upES	chr17	47981265	47981305	RPS3|K562	40
chr17	47980936	47981936	XLOC_014806|u87|ENSG00000108465|upES	chr17	47981184	47981201	NOL12|HepG2	17
chr17	47980936	47981936	XLOC_014806|u87|ENSG00000108465|upES	chr17	47981180	47981195	UCHL5|K562	15
chr17	47980936	47981936	XLOC_014806|u87|ENSG00000108465|upES	chr17	47981264	47981288	RBFOX2|HepG2	24
chr17	47980936	47981936	XLOC_014806|u87|ENSG00000108465|upES	chr17	47981009	47981033	HNRNPA1|K562	24
chr17	47980936	47981936	XLOC_014806|u87|ENSG00000108465|upES	chr17	47981258	47981302	GTF2F1|HepG2	44
chr17	47980936	47981936	XLOC_014806|u87|ENSG00000108465|upES	chr17	47981248	47981316	SND1|K562	68
chr17	47980936	47981936	XLOC_014806|u87|ENSG00000108465|upES	chr17	47980931	47980941	TIA1|K562	5
chr17	47980936	47981936	XLOC_014806|u87|ENSG00000108465|upES	chr17	47981582	47981606	LSM11|K562	24
chr17	47980936	47981936	XLOC_014806|u87|ENSG00000108465|upES	chr17	47981162	47981229	EIF3H|HepG2	67
chr17	47980936	47981936	XLOC_014806|u87|ENSG00000108465|upES	chr17	47981263	47981313	RBFOX2|K562	50
chr17	47980936	47981936	XLOC_014806|u87|ENSG00000108465|upES	chr17	47981281	47981298	XRN2|HepG2	17
chr17	47980936	47981936	XLOC_014806|u87|ENSG00000108465|upES	chr17	47981259	47981317	UCHL5|K562	58
chr17	47980936	47981936	XLOC_014806|u87|ENSG00000108465|upES	chr17	47981261	47981298	AUH|HepG2	37
chr17	47980936	47981936	XLOC_014806|u87|ENSG00000108465|upES	chr17	47981264	47981318	UCHL5|HepG2	54
chr17	47980936	47981936	XLOC_014806|u87|ENSG00000108465|upES	chr17	47981260	47981330	EIF3H|HepG2	70
chr17	47980936	47981936	XLOC_014806|u87|ENSG00000108465|upES	chr17	47981285	47981292	SF3A3|HepG2	7
chr17	47980936	47981936	XLOC_014806|u87|ENSG00000108465|upES	chr17	47981160	47981184	RPS3|K562	24
chr17	47980936	47981936	XLOC_014806|u87|ENSG00000108465|upES	chr17	47981572	47981602	SND1|HepG2	30
chr17	47980936	47981936	XLOC_014806|u87|ENSG00000108465|upES	chr17	47981538	47981714	NUDT21|HEK293	176
chr17	47980936	47981936	XLOC_014806|u87|ENSG00000108465|upES	chr17	47981439	47981454	SMNDC1|HepG2	15
chr17	47980936	47981936	XLOC_014806|u87|ENSG00000108465|upES	chr17	47981258	47981304	ZNF622|K562	46
chr17	47980936	47981936	XLOC_014806|u87|ENSG00000108465|upES	chr17	47981266	47981302	UPF1|K562	36
chr17	47980936	47981936	XLOC_014806|u87|ENSG00000108465|upES	chr17	47981164	47981177	PPIG|HepG2	13
chr17	47980936	47981936	XLOC_014806|u87|ENSG00000108465|upES	chr17	47981256	47981324	SRSF1|K562	68
chr17	47980936	47981936	XLOC_014806|u87|ENSG00000108465|upES	chr17	47981491	47981555	DDX55|K562	64
chr17	47980936	47981936	XLOC_014806|u87|ENSG00000108465|upES	chr17	47981162	47981191	DDX55|K562	29
chr17	47980936	47981936	XLOC_014806|u87|ENSG00000108465|upES	chr17	47981436	47981456	SLTM|K562	20
chr17	47980936	47981936	XLOC_014806|u87|ENSG00000108465|upES	chr17	47981539	47981608	RBM15|K562	69
chr17	47980936	47981936	XLOC_014806|u87|ENSG00000108465|upES	chr17	47981237	47981317	NOLC1|K562	80
chr17	47980936	47981936	XLOC_014806|u87|ENSG00000108465|upES	chr17	47981291	47981321	DDX24|K562	30
chr17	47980936	47981936	XLOC_014806|u87|ENSG00000108465|upES	chr17	47981190	47981207	RPS5|HepG2	17
chr17	47980936	47981936	XLOC_014806|u87|ENSG00000108465|upES	chr17	47981281	47981311	NCBP2|HepG2	30
chr17	47980936	47981936	XLOC_014806|u87|ENSG00000108465|upES	chr17	47981195	47981206	EFTUD2|HepG2	11
chr17	47980936	47981936	XLOC_014806|u87|ENSG00000108465|upES	chr17	47981266	47981312	BCCIP|HepG2	46
chr17	47980936	47981936	XLOC_014806|u87|ENSG00000108465|upES	chr17	47981679	47981700	YBX3|K562	21
chr17	47980936	47981936	XLOC_014806|u87|ENSG00000108465|upES	chr17	47981272	47981277	SND1|K562	5
chr17	47980936	47981936	XLOC_014806|u87|ENSG00000108465|upES	chr17	47981254	47981329	PPIG|HepG2	75
chr17	47980936	47981936	XLOC_014806|u87|ENSG00000108465|upES	chr17	47981299	47981323	TBRG4|K562	24
chr17	47980936	47981936	XLOC_014806|u87|ENSG00000108465|upES	chr17	47981180	47981186	SMNDC1|K562	6
chr17	47980936	47981936	XLOC_014806|u87|ENSG00000108465|upES	chr17	47981297	47981325	FTO|K562	28
chr17	47980936	47981936	XLOC_014806|u87|ENSG00000108465|upES	chr17	47981524	47981594	DDX55|HepG2	70
chr17	47980936	47981936	XLOC_014806|u87|ENSG00000108465|upES	chr17	47981072	47981099	GTF2F1|K562	27
chr17	47980936	47981936	XLOC_014806|u87|ENSG00000108465|upES	chr17	47981250	47981298	ZNF622|K562	48
chr17	47980936	47981936	XLOC_014806|u87|ENSG00000108465|upES	chr17	47981162	47981182	YBX3|K562	20
chr17	47980936	47981936	XLOC_014806|u87|ENSG00000108465|upES	chr17	47981257	47981322	BUD13|HepG2	65
chr17	47980936	47981936	XLOC_014806|u87|ENSG00000108465|upES	chr17	47981515	47981543	QKI|HepG2	28
chr17	47980936	47981936	XLOC_014806|u87|ENSG00000108465|upES	chr17	47981276	47981294	EFTUD2|HepG2	18
chr17	47980936	47981936	XLOC_014806|u87|ENSG00000108465|upES	chr17	47981242	47981311	AGGF1|HepG2	69
chr17	47980936	47981936	XLOC_014806|u87|ENSG00000108465|upES	chr17	47981560	47981615	RBM15|K562	55
chr17	47980936	47981936	XLOC_014806|u87|ENSG00000108465|upES	chr17	47981294	47981319	XRN2|HepG2	25
chr17	47980936	47981936	XLOC_014806|u87|ENSG00000108465|upES	chr17	47981593	47981607	NOLC1|K562	14
chr17	47980936	47981936	XLOC_014806|u87|ENSG00000108465|upES	chr17	47981709	47981725	DDX55|K562	16
chr17	47980936	47981936	XLOC_014806|u87|ENSG00000108465|upES	chr17	47981493	47981589	DDX55|K562	96
chr17	47980936	47981936	XLOC_014806|u87|ENSG00000108465|upES	chr17	47981275	47981292	XRCC6|K562	17
chr17	47980936	47981936	XLOC_014806|u87|ENSG00000108465|upES	chr17	47981483	47981532	YBX3|K562	49
chr17	47980936	47981936	XLOC_014806|u87|ENSG00000108465|upES	chr17	47981267	47981321	TRA2A|HepG2	54
chr17	47980936	47981936	XLOC_014806|u87|ENSG00000108465|upES	chr17	47981268	47981315	SRSF9|HepG2	47
chr17	47980936	47981936	XLOC_014806|u87|ENSG00000108465|upES	chr17	47981273	47981319	GRSF1|HepG2	46
chr17	47980936	47981936	XLOC_014806|u87|ENSG00000108465|upES	chr17	47981160	47981198	YBX3|K562	38
chr17	47980936	47981936	XLOC_014806|u87|ENSG00000108465|upES	chr17	47981266	47981321	SRSF7|HepG2	55
chr17	47980936	47981936	XLOC_014806|u87|ENSG00000108465|upES	chr17	47981168	47981205	LARP7|K562	37
chr17	47980936	47981936	XLOC_014806|u87|ENSG00000108465|upES	chr17	47981590	47981607	AUH|HepG2	17
chr17	47980936	47981936	XLOC_014806|u87|ENSG00000108465|upES	chr17	47981499	47981549	LSM11|HepG2	50
chr17	47980936	47981936	XLOC_014806|u87|ENSG00000108465|upES	chr17	47981253	47981285	FMR1|K562	32
chr17	47980936	47981936	XLOC_014806|u87|ENSG00000108465|upES	chr17	47981261	47981300	CSTF2T|HepG2	39
chr17	47980936	47981936	XLOC_014806|u87|ENSG00000108465|upES	chr17	47981249	47981314	SRSF1|HepG2	65
chr17	47980936	47981936	XLOC_014806|u87|ENSG00000108465|upES	chr17	47980942	47980965	PCBP2|HepG2	23
chr17	47980936	47981936	XLOC_014806|u87|ENSG00000108465|upES	chr17	47981252	47981315	LSM11|K562	63
chr17	47980936	47981936	XLOC_014806|u87|ENSG00000108465|upES	chr17	47981288	47981330	SLTM|K562	42
chr17	47980936	47981936	XLOC_014806|u87|ENSG00000108465|upES	chr17	47981509	47981524	RPS5|K562	15
chr17	47980936	47981936	XLOC_014806|u87|ENSG00000108465|upES	chr17	47981569	47981594	RBM15|HepG2	25
chr17	47980936	47981936	XLOC_014806|u87|ENSG00000108465|upES	chr17	47981442	47981471	CDC40|HepG2	29
chr17	47980936	47981936	XLOC_014806|u87|ENSG00000108465|upES	chr17	47981337	47981370	PRPF8|HepG2	33
chr17	47980936	47981936	XLOC_014806|u87|ENSG00000108465|upES	chr17	47981271	47981303	NKRF|HepG2	32
chr17	47980936	47981936	XLOC_014806|u87|ENSG00000108465|upES	chr17	47981523	47981525	RPS5|K562	2
chr17	47980936	47981936	XLOC_014806|u87|ENSG00000108465|upES	chr17	47981538	47981714	CPSF7|HEK293	176
chr17	47980936	47981936	XLOC_014806|u87|ENSG00000108465|upES	chr17	47981165	47981197	EIF3H|HepG2	32
chr17	47980936	47981936	XLOC_014806|u87|ENSG00000108465|upES	chr17	47981693	47981728	UPF1|K562	35
chr17	47980936	47981936	XLOC_014806|u87|ENSG00000108465|upES	chr17	47981436	47981444	RBM15|HepG2	8
chr17	47980936	47981936	XLOC_014806|u87|ENSG00000108465|upES	chr17	47981385	47981393	DDX42|K562	8
chr17	47980936	47981936	XLOC_014806|u87|ENSG00000108465|upES	chr17	47981172	47981177	RBM15|HepG2	5
chr17	47980936	47981936	XLOC_014806|u87|ENSG00000108465|upES	chr17	47981180	47981222	TARDBP|K562	42
chr17	47980936	47981936	XLOC_014806|u87|ENSG00000108465|upES	chr17	47981164	47981197	SAFB2|K562	33
chr17	47980936	47981936	XLOC_014806|u87|ENSG00000108465|upES	chr17	47981571	47981599	EIF3D|HepG2	28
chr17	47980936	47981936	XLOC_014806|u87|ENSG00000108465|upES	chr17	47981588	47981615	GNL3|K562	27
chr17	47980936	47981936	XLOC_014806|u87|ENSG00000108465|upES	chr17	47981269	47981307	DDX55|K562	38
chr17	47980936	47981936	XLOC_014806|u87|ENSG00000108465|upES	chr17	47981050	47981075	NCBP2|K562	25
chr17	47980936	47981936	XLOC_014806|u87|ENSG00000108465|upES	chr17	47981285	47981315	TRA2A|K562	30
chr17	47980936	47981936	XLOC_014806|u87|ENSG00000108465|upES	chr17	47981241	47981294	FXR2|K562	53
chr17	47980936	47981936	XLOC_014806|u87|ENSG00000108465|upES	chr17	47981168	47981181	FASTKD2|HepG2	13
chr17	47980936	47981936	XLOC_014806|u87|ENSG00000108465|upES	chr17	47981239	47981321	LSM11|HepG2	82
chr17	47980936	47981936	XLOC_014806|u87|ENSG00000108465|upES	chr17	47981518	47981545	SUB1|HepG2	27
chr17	47980936	47981936	XLOC_014806|u87|ENSG00000108465|upES	chr17	47981056	47981069	DDX42|K562	13
chr17	47980936	47981936	XLOC_014806|u87|ENSG00000108465|upES	chr17	47981242	47981284	METAP2|K562	42
chr17	47980936	47981936	XLOC_014806|u87|ENSG00000108465|upES	chr17	47981270	47981279	TRA2A|HepG2	9
chr17	47980936	47981936	XLOC_014806|u87|ENSG00000108465|upES	chr17	47981260	47981311	SND1|HepG2	51
chr17	47980936	47981936	XLOC_014806|u87|ENSG00000108465|upES	chr17	47981254	47981284	SUB1|HepG2	30
chr17	47980936	47981936	XLOC_014806|u87|ENSG00000108465|upES	chr17	47981206	47981213	NOL12|HepG2	7
chr17	47980936	47981936	XLOC_014806|u87|ENSG00000108465|upES	chr17	47981198	47981221	LSM11|HepG2	23
chr17	47980936	47981936	XLOC_014806|u87|ENSG00000108465|upES	chr17	47981665	47981703	NOLC1|K562	38
chr17	47980936	47981936	XLOC_014806|u87|ENSG00000108465|upES	chr17	47981163	47981216	LSM11|HepG2	53
chr17	47980936	47981936	XLOC_014806|u87|ENSG00000108465|upES	chr17	47981269	47981306	TROVE2|HepG2	37
chr17	47980936	47981936	XLOC_014806|u87|ENSG00000108465|upES	chr17	47981162	47981182	FXR2|K562	20
chr17	47980936	47981936	XLOC_014806|u87|ENSG00000108465|upES	chr17	47981584	47981634	EIF3H|HepG2	50
chr17	47980936	47981936	XLOC_014806|u87|ENSG00000108465|upES	chr17	47981183	47981190	AGGF1|HepG2	7
chr17	47980936	47981936	XLOC_014806|u87|ENSG00000108465|upES	chr17	47981195	47981294	AGO2|HEK293S	99
chr17	47980936	47981936	XLOC_014806|u87|ENSG00000108465|upES	chr17	47981327	47981366	NPM1|K562	39
chr17	47980936	47981936	XLOC_014806|u87|ENSG00000108465|upES	chr17	47981239	47981261	AGGF1|HepG2	22
chr17	47980936	47981936	XLOC_014806|u87|ENSG00000108465|upES	chr17	47981332	47981335	SMNDC1|HepG2	3
chr17	47980936	47981936	XLOC_014806|u87|ENSG00000108465|upES	chr17	47981596	47981609	SLTM|K562	13
chr17	47980936	47981936	XLOC_014806|u87|ENSG00000108465|upES	chr17	47981249	47981316	SRSF1|HepG2	67
chr17	47980936	47981936	XLOC_014806|u87|ENSG00000108465|upES	chr17	47981271	47981297	CPSF6|K562	26
chr17	47980936	47981936	XLOC_014806|u87|ENSG00000108465|upES	chr17	47981682	47981710	DDX3X|K562	28
chr17	47980936	47981936	XLOC_014806|u87|ENSG00000108465|upES	chr17	47981257	47981311	SRSF7|K562	54
chr17	47980936	47981936	XLOC_014806|u87|ENSG00000108465|upES	chr17	47981254	47981306	EIF3D|HepG2	52
chr17	47980936	47981936	XLOC_014806|u87|ENSG00000108465|upES	chr17	47981295	47981304	BUD13|K562	9
chr17	47980936	47981936	XLOC_014806|u87|ENSG00000108465|upES	chr17	47981148	47981174	EIF4A3|HeLa	26
chr17	47980936	47981936	XLOC_014806|u87|ENSG00000108465|upES	chr17	47981164	47981228	FXR1|K562	64
chr17	47980936	47981936	XLOC_014806|u87|ENSG00000108465|upES	chr17	47981197	47981212	RPS3|K562	15
chr17	47980936	47981936	XLOC_014806|u87|ENSG00000108465|upES	chr17	47981290	47981308	LSM11|HepG2	18
chr17	47980936	47981936	XLOC_014806|u87|ENSG00000108465|upES	chr17	47981197	47981224	RPS3|HepG2	27
chr17	47980936	47981936	XLOC_014806|u87|ENSG00000108465|upES	chr17	47981439	47981454	XPO5|HepG2	15
chr17	47980936	47981936	XLOC_014806|u87|ENSG00000108465|upES	chr17	47981580	47981603	CPSF6|K562	23
chr17	47980936	47981936	XLOC_014806|u87|ENSG00000108465|upES	chr17	47981581	47981609	RPS11|K562	28
chr17	47980936	47981936	XLOC_014806|u87|ENSG00000108465|upES	chr17	47981164	47981184	EIF3D|HepG2	20
chr17	47980936	47981936	XLOC_014806|u87|ENSG00000108465|upES	chr17	47981583	47981604	UPF1|K562	21
chr17	47980936	47981936	XLOC_014806|u87|ENSG00000108465|upES	chr17	47981162	47981186	FMR1|K562	24
chr17	47980936	47981936	XLOC_014806|u87|ENSG00000108465|upES	chr17	47981531	47981623	TIA1|K562	92
chr17	47980936	47981936	XLOC_014806|u87|ENSG00000108465|upES	chr17	47981572	47981603	HNRNPUL1|HepG2	31
chr17	47980936	47981936	XLOC_014806|u87|ENSG00000108465|upES	chr17	47981255	47981300	NCBP2|K562	45
chr17	47980936	47981936	XLOC_014806|u87|ENSG00000108465|upES	chr17	47981318	47981323	DDX59|HepG2	5
chr17	47980936	47981936	XLOC_014806|u87|ENSG00000108465|upES	chr17	47981241	47981288	POLR2G|HepG2	47
chr17	47980936	47981936	XLOC_014806|u87|ENSG00000108465|upES	chr17	47981191	47981206	RBM15|HepG2	15
chr17	47980936	47981936	XLOC_014806|u87|ENSG00000108465|upES	chr17	47981572	47981619	IGF2BP2|K562	47
chr17	47980936	47981936	XLOC_014806|u87|ENSG00000108465|upES	chr17	47981375	47981409	GEMIN5|K562	34
chr17	47980936	47981936	XLOC_014806|u87|ENSG00000108465|upES	chr17	47981245	47981300	DDX55|HepG2	55
chr17	47980936	47981936	XLOC_014806|u87|ENSG00000108465|upES	chr17	47981581	47981594	ZNF622|K562	13
chr17	7573759	7574759	XLOC_014806|u87|ENSG00000161960|upES	chr17	7574262	7574296	DDX3X|K562	34
chr17	7573759	7574759	XLOC_014806|u87|ENSG00000161960|upES	chr17	7574139	7574145	BUD13|K562	6
chr17	7573759	7574759	XLOC_014806|u87|ENSG00000161960|upES	chr17	7573845	7573898	DDX42|K562	53
chr17	7573759	7574759	XLOC_014806|u87|ENSG00000161960|upES	chr17	7574712	7574718	EIF3D|HepG2	6
chr17	7573759	7574759	XLOC_014806|u87|ENSG00000161960|upES	chr17	7573932	7573966	METAP2|K562	34
chr17	7573759	7574759	XLOC_014806|u87|ENSG00000161960|upES	chr17	7573831	7573849	DDX42|K562	18
chr17	7573759	7574759	XLOC_014806|u87|ENSG00000161960|upES	chr17	7574131	7574190	FAM120A|K562	59
chr17	7573759	7574759	XLOC_014806|u87|ENSG00000161960|upES	chr17	7574732	7574747	KHDRBS1|K562	15
chr17	7573759	7574759	XLOC_014806|u87|ENSG00000161960|upES	chr17	7574261	7574267	YBX3|K562	6
chr17	7573759	7574759	XLOC_014806|u87|ENSG00000161960|upES	chr17	7574718	7574748	NOL12|HepG2	30
chr17	7573759	7574759	XLOC_014806|u87|ENSG00000161960|upES	chr17	7574713	7574718	NOL12|HepG2	5
chr17	7573759	7574759	XLOC_014806|u87|ENSG00000161960|upES	chr17	7574488	7574503	HNRNPA1|K562	15
chr17	7573759	7574759	XLOC_014806|u87|ENSG00000161960|upES	chr17	7574588	7574608	SND1|K562	20
chr17	7573759	7574759	XLOC_014806|u87|ENSG00000161960|upES	chr17	7574622	7574667	GRWD1|HepG2	45
chr17	7573759	7574759	XLOC_014806|u87|ENSG00000161960|upES	chr17	7574594	7574597	SRSF1|HepG2	3
chr17	7573759	7574759	XLOC_014806|u87|ENSG00000161960|upES	chr17	7574586	7574611	PPIG|HepG2	25
chr17	7573759	7574759	XLOC_014806|u87|ENSG00000161960|upES	chr17	7574230	7574259	BUD13|HepG2	29
chr17	7573759	7574759	XLOC_014806|u87|ENSG00000161960|upES	chr17	7573754	7573842	AGO2|HEK293S	83
chr17	7573759	7574759	XLOC_014806|u87|ENSG00000161960|upES	chr17	7574259	7574262	FUBP3|HepG2	3
chr17	7573759	7574759	XLOC_014806|u87|ENSG00000161960|upES	chr17	7574275	7574295	MTPAP|K562	20
chr17	7573759	7574759	XLOC_014806|u87|ENSG00000161960|upES	chr17	7574719	7574752	RBM15|HepG2	33
chr17	7573759	7574759	XLOC_014806|u87|ENSG00000161960|upES	chr17	7574737	7574799	GTF2F1|HepG2	22
chr17	7573759	7574759	XLOC_014806|u87|ENSG00000161960|upES	chr17	7574278	7574303	LIN28B|HepG2	25
chr17	7573759	7574759	XLOC_014806|u87|ENSG00000161960|upES	chr17	7574749	7574754	UCHL5|HepG2	5
chr17	7573759	7574759	XLOC_014806|u87|ENSG00000161960|upES	chr17	7573793	7573811	DDX6|HepG2	18
chr17	7573759	7574759	XLOC_014806|u87|ENSG00000161960|upES	chr17	7574495	7574521	SF3B4|HepG2	26
chr17	7573759	7574759	XLOC_014806|u87|ENSG00000161960|upES	chr17	7574740	7574752	SMNDC1|HepG2	12
chr17	7573759	7574759	XLOC_014806|u87|ENSG00000161960|upES	chr17	7574259	7574278	RPS3|HepG2	19
chr17	7573759	7574759	XLOC_014806|u87|ENSG00000161960|upES	chr17	7573812	7573832	RPS5|HepG2	20
chr17	7573759	7574759	XLOC_014806|u87|ENSG00000161960|upES	chr17	7573843	7573858	DDX3X|HepG2	15
chr17	7573759	7574759	XLOC_014806|u87|ENSG00000161960|upES	chr17	7574143	7574163	CDC40|HepG2	20
chr17	7573759	7574759	XLOC_014806|u87|ENSG00000161960|upES	chr17	7574262	7574291	ILF3|K562	29
chr17	7573759	7574759	XLOC_014806|u87|ENSG00000161960|upES	chr17	7573931	7574019	NONO|K562	88
chr17	7573759	7574759	XLOC_014806|u87|ENSG00000161960|upES	chr17	7574123	7574175	HNRNPU|K562	52
chr17	7573759	7574759	XLOC_014806|u87|ENSG00000161960|upES	chr17	7573816	7573879	XRN2|HepG2	63
chr17	7573759	7574759	XLOC_014806|u87|ENSG00000161960|upES	chr17	7574717	7574753	TROVE2|K562	36
chr17	7573759	7574759	XLOC_014806|u87|ENSG00000161960|upES	chr17	7574268	7574307	UCHL5|K562	39
chr17	7573759	7574759	XLOC_014806|u87|ENSG00000161960|upES	chr17	7573809	7573909	SLTM|HepG2	100
chr17	7573759	7574759	XLOC_014806|u87|ENSG00000161960|upES	chr17	7573828	7573883	DDX3X|HepG2	55
chr17	7573759	7574759	XLOC_014806|u87|ENSG00000161960|upES	chr17	7574714	7574761	RBM22|K562	45
chr17	7573759	7574759	XLOC_014806|u87|ENSG00000161960|upES	chr17	7574582	7574610	DDX3X|K562	28
chr17	7573759	7574759	XLOC_014806|u87|ENSG00000161960|upES	chr17	7574242	7574296	PRPF8|K562	54
chr17	7573759	7574759	XLOC_014806|u87|ENSG00000161960|upES	chr17	7574583	7574606	PPIG|HepG2	23
chr17	7573759	7574759	XLOC_014806|u87|ENSG00000161960|upES	chr17	7574162	7574243	NONO|K562	81
chr17	7573759	7574759	XLOC_014806|u87|ENSG00000161960|upES	chr17	7574259	7574261	UCHL5|HepG2	2
chr17	7573759	7574759	XLOC_014806|u87|ENSG00000161960|upES	chr17	7574745	7574755	SND1|HepG2	10
chr17	7573759	7574759	XLOC_014806|u87|ENSG00000161960|upES	chr17	7574300	7574307	UCHL5|HepG2	7
chr17	7573759	7574759	XLOC_014806|u87|ENSG00000161960|upES	chr17	7574654	7574660	IGF2BP2|K562	6
chr17	7573759	7574759	XLOC_014806|u87|ENSG00000161960|upES	chr17	7574713	7574803	HLTF|K562	46
chr17	7573759	7574759	XLOC_014806|u87|ENSG00000161960|upES	chr17	7573923	7574014	CSTF2T|HepG2	91
chr17	7573759	7574759	XLOC_014806|u87|ENSG00000161960|upES	chr17	7573935	7573957	FAM120A|K562	22
chr17	7573759	7574759	XLOC_014806|u87|ENSG00000161960|upES	chr17	7574748	7574799	NOL12|HepG2	11
chr17	7573759	7574759	XLOC_014806|u87|ENSG00000161960|upES	chr17	7574713	7574756	LIN28B|HepG2	43
chr17	7573759	7574759	XLOC_014806|u87|ENSG00000161960|upES	chr17	7574126	7574148	U2AF1|HepG2	22
chr17	7573759	7574759	XLOC_014806|u87|ENSG00000161960|upES	chr17	7573741	7573764	SLTM|HepG2	5
chr17	7573759	7574759	XLOC_014806|u87|ENSG00000161960|upES	chr17	7574722	7574801	HNRNPUL1|K562	37
chr17	7573759	7574759	XLOC_014806|u87|ENSG00000161960|upES	chr17	7573825	7573869	NONO|K562	44
chr17	7573759	7574759	XLOC_014806|u87|ENSG00000161960|upES	chr17	7574742	7574795	TAF15|K562	17
chr17	7573759	7574759	XLOC_014806|u87|ENSG00000161960|upES	chr17	7574267	7574279	AARS|K562	12
chr17	7573759	7574759	XLOC_014806|u87|ENSG00000161960|upES	chr17	7574719	7574742	BCCIP|HepG2	23
chr17	7573759	7574759	XLOC_014806|u87|ENSG00000161960|upES	chr17	7574721	7574800	AKAP8L|K562	38
chr17	7573759	7574759	XLOC_014806|u87|ENSG00000161960|upES	chr17	7573888	7573920	NCBP2|K562	32
chr17	7573759	7574759	XLOC_014806|u87|ENSG00000161960|upES	chr17	7574545	7574549	LIN28B|K562	4
chr17	7573759	7574759	XLOC_014806|u87|ENSG00000161960|upES	chr17	7574739	7574839	ZNF622|K562	20
chr17	7573759	7574759	XLOC_014806|u87|ENSG00000161960|upES	chr17	7574754	7574784	BCCIP|HepG2	5
chr17	7573759	7574759	XLOC_014806|u87|ENSG00000161960|upES	chr17	7574259	7574271	LIN28B|K562	12
chr17	7573759	7574759	XLOC_014806|u87|ENSG00000161960|upES	chr17	7574739	7574752	MTPAP|K562	13
chr17	7573759	7574759	XLOC_014806|u87|ENSG00000161960|upES	chr17	7573728	7573771	TIA1|K562	12
chr17	7573759	7574759	XLOC_014806|u87|ENSG00000161960|upES	chr17	7574719	7574769	DDX55|K562	40
chr17	7573759	7574759	XLOC_014806|u87|ENSG00000161960|upES	chr17	7573947	7573962	U2AF2|K562	15
chr17	7573759	7574759	XLOC_014806|u87|ENSG00000161960|upES	chr17	7574752	7574762	ZRANB2|K562	7
chr17	7573759	7574759	XLOC_014806|u87|ENSG00000161960|upES	chr17	7574258	7574305	SRSF1|K562	47
chr17	7573759	7574759	XLOC_014806|u87|ENSG00000161960|upES	chr17	7574727	7574769	SLBP|K562	32
chr17	7573759	7574759	XLOC_014806|u87|ENSG00000161960|upES	chr17	7574714	7574753	GPKOW|K562	39
chr17	7573759	7574759	XLOC_014806|u87|ENSG00000161960|upES	chr17	7574757	7574779	AUH|K562	2
chr17	7573759	7574759	XLOC_014806|u87|ENSG00000161960|upES	chr17	7574249	7574316	U2AF2|K562	67
chr17	7573759	7574759	XLOC_014806|u87|ENSG00000161960|upES	chr17	7574259	7574344	PRPF8|HepG2	85
chr17	7573759	7574759	XLOC_014806|u87|ENSG00000161960|upES	chr17	7574568	7574604	LIN28B|K562	36
chr17	7573759	7574759	XLOC_014806|u87|ENSG00000161960|upES	chr17	7574691	7574706	PRPF8|K562	15
chr17	7573759	7574759	XLOC_014806|u87|ENSG00000161960|upES	chr17	7574412	7574430	CSTF2T|K562	18
chr17	7573759	7574759	XLOC_014806|u87|ENSG00000161960|upES	chr17	7574739	7574803	NCBP2|HepG2	20
chr17	7573759	7574759	XLOC_014806|u87|ENSG00000161960|upES	chr17	7574259	7574264	TBRG4|HepG2	5
chr17	7573759	7574759	XLOC_014806|u87|ENSG00000161960|upES	chr17	7574730	7574802	EXOSC5|K562	29
chr17	7573759	7574759	XLOC_014806|u87|ENSG00000161960|upES	chr17	7574737	7574802	CSTF2|HepG2	22
chr17	7573759	7574759	XLOC_014806|u87|ENSG00000161960|upES	chr17	7574712	7574802	XRCC6|HepG2	47
chr17	7573759	7574759	XLOC_014806|u87|ENSG00000161960|upES	chr17	7574276	7574301	EIF4G2|K562	25
chr17	7573759	7574759	XLOC_014806|u87|ENSG00000161960|upES	chr17	7574730	7574848	DDX6|K562	29
chr17	7573759	7574759	XLOC_014806|u87|ENSG00000161960|upES	chr17	7574131	7574152	TAF15|HepG2	21
chr17	7573759	7574759	XLOC_014806|u87|ENSG00000161960|upES	chr17	7574562	7574682	CPSF6|HEK293	120
chr17	7573759	7574759	XLOC_014806|u87|ENSG00000161960|upES	chr17	7574712	7574719	AUH|HepG2	7
chr17	7573759	7574759	XLOC_014806|u87|ENSG00000161960|upES	chr17	7574395	7574422	AGO2|HEK293S	27
chr17	7573759	7574759	XLOC_014806|u87|ENSG00000161960|upES	chr17	7574722	7574804	SUPV3L1|HepG2	37
chr17	7573759	7574759	XLOC_014806|u87|ENSG00000161960|upES	chr17	7574716	7574752	NKRF|HepG2	36
chr17	7573759	7574759	XLOC_014806|u87|ENSG00000161960|upES	chr17	7574736	7574802	RBM5|HepG2	23
chr17	7573759	7574759	XLOC_014806|u87|ENSG00000161960|upES	chr17	7573945	7573971	KHSRP|K562	26
chr17	7573759	7574759	XLOC_014806|u87|ENSG00000161960|upES	chr17	7574712	7574721	NOLC1|K562	9
chr17	7573759	7574759	XLOC_014806|u87|ENSG00000161960|upES	chr17	7573932	7573991	CSTF2T|K562	59
chr17	7573759	7574759	XLOC_014806|u87|ENSG00000161960|upES	chr17	7574753	7574844	HNRNPL|HepG2	6
chr17	7573759	7574759	XLOC_014806|u87|ENSG00000161960|upES	chr17	7574206	7574248	SF3B4|HepG2	42
chr17	7573759	7574759	XLOC_014806|u87|ENSG00000161960|upES	chr17	7573815	7573916	HNRNPU|K562	101
chr17	7573759	7574759	XLOC_014806|u87|ENSG00000161960|upES	chr17	7574739	7574847	DDX55|HepG2	20
chr17	7573759	7574759	XLOC_014806|u87|ENSG00000161960|upES	chr17	7574296	7574309	HNRNPA1|K562	13
chr17	7573759	7574759	XLOC_014806|u87|ENSG00000161960|upES	chr17	7574122	7574167	RBM5|HepG2	45
chr17	7573759	7574759	XLOC_014806|u87|ENSG00000161960|upES	chr17	7574122	7574167	RBFOX2|HepG2	45
chr17	7573759	7574759	XLOC_014806|u87|ENSG00000161960|upES	chr17	7574255	7574307	EFTUD2|HepG2	52
chr17	7573759	7574759	XLOC_014806|u87|ENSG00000161960|upES	chr17	7573923	7573971	BUD13|K562	48
chr17	7573759	7574759	XLOC_014806|u87|ENSG00000161960|upES	chr17	7574570	7574622	GRWD1|HepG2	52
chr17	7573759	7574759	XLOC_014806|u87|ENSG00000161960|upES	chr17	7573835	7573907	HNRNPM|K562	72
chr17	7573759	7574759	XLOC_014806|u87|ENSG00000161960|upES	chr17	7574167	7574222	CPSF1|HEK293	55
chr17	7573759	7574759	XLOC_014806|u87|ENSG00000161960|upES	chr17	7574721	7574800	LARP4|K562	38
chr17	7573759	7574759	XLOC_014806|u87|ENSG00000161960|upES	chr17	7573816	7573864	DHX30|K562	48
chr17	7573759	7574759	XLOC_014806|u87|ENSG00000161960|upES	chr17	7574597	7574626	LSM11|HepG2	29
chr17	7573759	7574759	XLOC_014806|u87|ENSG00000161960|upES	chr17	7573826	7573872	HNRNPU|HepG2	46
chr17	7573759	7574759	XLOC_014806|u87|ENSG00000161960|upES	chr17	7574757	7574771	U2AF1|HepG2	2
chr17	7573759	7574759	XLOC_014806|u87|ENSG00000161960|upES	chr17	7574585	7574597	EIF3D|HepG2	12
chr17	7573759	7574759	XLOC_014806|u87|ENSG00000161960|upES	chr17	7574737	7574779	LSM11|K562	22
chr17	7573759	7574759	XLOC_014806|u87|ENSG00000161960|upES	chr17	7574722	7574804	METAP2|K562	37
chr17	7573759	7574759	XLOC_014806|u87|ENSG00000161960|upES	chr17	7573839	7573865	EFTUD2|K562	26
chr17	7573759	7574759	XLOC_014806|u87|ENSG00000161960|upES	chr17	7574752	7574771	EIF3H|HepG2	7
chr17	7573759	7574759	XLOC_014806|u87|ENSG00000161960|upES	chr17	7574755	7574767	EIF3D|HepG2	4
chr17	7573759	7574759	XLOC_014806|u87|ENSG00000161960|upES	chr17	7574259	7574270	RPS3|K562	11
chr17	7573759	7574759	XLOC_014806|u87|ENSG00000161960|upES	chr17	7573943	7573976	U2AF2|K562	33
chr17	7573759	7574759	XLOC_014806|u87|ENSG00000161960|upES	chr17	7574717	7574748	AGGF1|HepG2	31
chr17	7573759	7574759	XLOC_014806|u87|ENSG00000161960|upES	chr17	7574126	7574147	GTF2F1|HepG2	21
chr17	7573759	7574759	XLOC_014806|u87|ENSG00000161960|upES	chr17	7574715	7574781	PPIL4|K562	44
chr17	7573759	7574759	XLOC_014806|u87|ENSG00000161960|upES	chr17	7573930	7573971	DGCR8|HepG2	41
chr17	7573759	7574759	XLOC_014806|u87|ENSG00000161960|upES	chr17	7574562	7574602	FMR1|HEK293	40
chr17	7573759	7574759	XLOC_014806|u87|ENSG00000161960|upES	chr17	7573822	7573873	CSTF2T|K562	51
chr17	7573759	7574759	XLOC_014806|u87|ENSG00000161960|upES	chr17	7574714	7574753	TRA2A|K562	39
chr17	7573759	7574759	XLOC_014806|u87|ENSG00000161960|upES	chr17	7574713	7574753	ZNF622|K562	40
chr17	7573759	7574759	XLOC_014806|u87|ENSG00000161960|upES	chr17	7574714	7574801	IGF2BP3|HepG2	45
chr17	7573759	7574759	XLOC_014806|u87|ENSG00000161960|upES	chr17	7574718	7574753	NOLC1|K562	35
chr17	7573759	7574759	XLOC_014806|u87|ENSG00000161960|upES	chr17	7574719	7574803	SF3A3|HepG2	40
chr17	7573759	7574759	XLOC_014806|u87|ENSG00000161960|upES	chr17	7573926	7573996	GTF2F1|K562	70
chr17	7573759	7574759	XLOC_014806|u87|ENSG00000161960|upES	chr17	7574735	7574804	PUM2|K562	24
chr17	7573759	7574759	XLOC_014806|u87|ENSG00000161960|upES	chr17	7574126	7574176	LSM11|K562	50
chr17	7573759	7574759	XLOC_014806|u87|ENSG00000161960|upES	chr17	7574722	7574771	SND1|K562	37
chr17	7573759	7574759	XLOC_014806|u87|ENSG00000161960|upES	chr17	7574122	7574168	TIA1|HepG2	46
chr17	7573759	7574759	XLOC_014806|u87|ENSG00000161960|upES	chr17	7574251	7574286	BUD13|K562	35
chr17	7573759	7574759	XLOC_014806|u87|ENSG00000161960|upES	chr17	7574259	7574268	UCHL5|K562	9
chr17	7573759	7574759	XLOC_014806|u87|ENSG00000161960|upES	chr17	7574188	7574204	TIA1|K562	16
chr17	7573759	7574759	XLOC_014806|u87|ENSG00000161960|upES	chr17	7574725	7574801	GNL3|K562	34
chr17	7573759	7574759	XLOC_014806|u87|ENSG00000161960|upES	chr17	7574127	7574161	PCBP2|HepG2	34
chr17	7573759	7574759	XLOC_014806|u87|ENSG00000161960|upES	chr17	7574129	7574166	HNRNPA1|K562	37
chr17	7573759	7574759	XLOC_014806|u87|ENSG00000161960|upES	chr17	7573928	7573964	SFPQ|HepG2	36
chr17	7573759	7574759	XLOC_014806|u87|ENSG00000161960|upES	chr17	7573810	7573875	AARS|K562	65
chr17	7573759	7574759	XLOC_014806|u87|ENSG00000161960|upES	chr17	7574718	7574797	DDX59|HepG2	41
chr17	7573759	7574759	XLOC_014806|u87|ENSG00000161960|upES	chr17	7574279	7574307	FXR2|K562	28
chr17	7573759	7574759	XLOC_014806|u87|ENSG00000161960|upES	chr17	7573946	7573976	EIF4G2|K562	30
chr17	7573759	7574759	XLOC_014806|u87|ENSG00000161960|upES	chr17	7573925	7574007	SLTM|HepG2	82
chr17	7573759	7574759	XLOC_014806|u87|ENSG00000161960|upES	chr17	7574757	7574801	RBM22|HepG2	2
chr17	7573759	7574759	XLOC_014806|u87|ENSG00000161960|upES	chr17	7574721	7574802	TBRG4|K562	38
chr17	7573759	7574759	XLOC_014806|u87|ENSG00000161960|upES	chr17	7574717	7574802	RPS5|K562	42
chr17	7573759	7574759	XLOC_014806|u87|ENSG00000161960|upES	chr17	7574489	7574505	TIA1|K562	16
chr17	7573759	7574759	XLOC_014806|u87|ENSG00000161960|upES	chr17	7574204	7574243	LSM11|K562	39
chr17	7573759	7574759	XLOC_014806|u87|ENSG00000161960|upES	chr17	7574757	7574848	TARDBP|K562	2
chr17	7573759	7574759	XLOC_014806|u87|ENSG00000161960|upES	chr17	7574756	7574803	LARP4|HepG2	3
chr17	7573759	7574759	XLOC_014806|u87|ENSG00000161960|upES	chr17	7574128	7574160	KHSRP|K562	32
chr17	7573759	7574759	XLOC_014806|u87|ENSG00000161960|upES	chr17	7574589	7574607	RPS3|K562	18
chr17	7573759	7574759	XLOC_014806|u87|ENSG00000161960|upES	chr17	7573880	7573925	DGCR8|HepG2	45
chr17	7573759	7574759	XLOC_014806|u87|ENSG00000161960|upES	chr17	7573819	7573863	SF3B4|HepG2	44
chr17	7573759	7574759	XLOC_014806|u87|ENSG00000161960|upES	chr17	7574748	7574802	EXOSC5|K562	11
chr17	7573759	7574759	XLOC_014806|u87|ENSG00000161960|upES	chr17	7574755	7574803	KHSRP|K562	4
chr17	7573759	7574759	XLOC_014806|u87|ENSG00000161960|upES	chr17	7574753	7574767	PTBP1|K562	6
chr17	7573759	7574759	XLOC_014806|u87|ENSG00000161960|upES	chr17	7573939	7573986	SRSF1|HepG2	47
chr17	7573759	7574759	XLOC_014806|u87|ENSG00000161960|upES	chr17	7574134	7574162	PRPF8|HepG2	28
chr17	7573759	7574759	XLOC_014806|u87|ENSG00000161960|upES	chr17	7573838	7573872	SLBP|K562	34
chr17	7573759	7574759	XLOC_014806|u87|ENSG00000161960|upES	chr17	7573863	7573907	DGCR8|K562	44
chr17	7573759	7574759	XLOC_014806|u87|ENSG00000161960|upES	chr17	7574617	7574672	YBX3|K562	55
chr17	7573759	7574759	XLOC_014806|u87|ENSG00000161960|upES	chr17	7574713	7574802	HNRNPK|HepG2	46
chr17	7573759	7574759	XLOC_014806|u87|ENSG00000161960|upES	chr17	7574259	7574291	IGF2BP3|HepG2	32
chr17	7573759	7574759	XLOC_014806|u87|ENSG00000161960|upES	chr17	7574206	7574246	HNRNPU|K562	40
chr17	7573759	7574759	XLOC_014806|u87|ENSG00000161960|upES	chr17	7574735	7574750	AUH|K562	15
chr17	7573759	7574759	XLOC_014806|u87|ENSG00000161960|upES	chr17	7574211	7574238	HNRNPM|HepG2	27
chr17	7573759	7574759	XLOC_014806|u87|ENSG00000161960|upES	chr17	7574724	7574785	UCHL5|HepG2	35
chr17	7573759	7574759	XLOC_014806|u87|ENSG00000161960|upES	chr17	7573916	7573998	HNRNPU|K562	82
chr17	7573759	7574759	XLOC_014806|u87|ENSG00000161960|upES	chr17	7574128	7574172	GTF2F1|K562	44
chr17	7573759	7574759	XLOC_014806|u87|ENSG00000161960|upES	chr17	7574727	7574779	LSM11|HepG2	32
chr17	7573759	7574759	XLOC_014806|u87|ENSG00000161960|upES	chr17	7573942	7573966	YWHAG|K562	24
chr17	7573759	7574759	XLOC_014806|u87|ENSG00000161960|upES	chr17	7574130	7574149	SF3B4|K562	19
chr17	7573759	7574759	XLOC_014806|u87|ENSG00000161960|upES	chr17	7574263	7574283	DDX55|HepG2	20
chr17	7573759	7574759	XLOC_014806|u87|ENSG00000161960|upES	chr17	7574740	7574791	YWHAG|K562	19
chr17	7573759	7574759	XLOC_014806|u87|ENSG00000161960|upES	chr17	7574264	7574289	TRA2A|HepG2	25
chr17	7573759	7574759	XLOC_014806|u87|ENSG00000161960|upES	chr17	7574733	7574849	LARP4|K562	26
chr17	7573759	7574759	XLOC_014806|u87|ENSG00000161960|upES	chr17	7574755	7574769	GRSF1|HepG2	4
chr17	7573759	7574759	XLOC_014806|u87|ENSG00000161960|upES	chr17	7574259	7574267	ZNF622|K562	8
chr17	7573759	7574759	XLOC_014806|u87|ENSG00000161960|upES	chr17	7573935	7573996	CSTF2T|K562	61
chr17	7573759	7574759	XLOC_014806|u87|ENSG00000161960|upES	chr17	7574118	7574177	HNRNPC|HepG2	59
chr17	7573759	7574759	XLOC_014806|u87|ENSG00000161960|upES	chr17	7574728	7574747	SF3B4|HepG2	19
chr17	7573759	7574759	XLOC_014806|u87|ENSG00000161960|upES	chr17	7573824	7573868	FTO|K562	44
chr17	7573759	7574759	XLOC_014806|u87|ENSG00000161960|upES	chr17	7574734	7574799	DHX30|HepG2	25
chr17	7573759	7574759	XLOC_014806|u87|ENSG00000161960|upES	chr17	7574753	7574771	TRA2A|K562	6
chr17	7573759	7574759	XLOC_014806|u87|ENSG00000161960|upES	chr17	7574262	7574297	FAM120A|K562	35
chr17	7573759	7574759	XLOC_014806|u87|ENSG00000161960|upES	chr17	7574128	7574173	HNRNPU|K562	45
chr17	7573759	7574759	XLOC_014806|u87|ENSG00000161960|upES	chr17	7574712	7574753	AUH|K562	41
chr17	7573759	7574759	XLOC_014806|u87|ENSG00000161960|upES	chr17	7574321	7574336	SF3B1|K562	15
chr17	7573759	7574759	XLOC_014806|u87|ENSG00000161960|upES	chr17	7574545	7574547	UCHL5|K562	2
chr17	7573759	7574759	XLOC_014806|u87|ENSG00000161960|upES	chr17	7574722	7574803	TROVE2|K562	37
chr17	7573759	7574759	XLOC_014806|u87|ENSG00000161960|upES	chr17	7574741	7574802	RBM5|HepG2	18
chr17	7573759	7574759	XLOC_014806|u87|ENSG00000161960|upES	chr17	7574718	7574769	U2AF2|HepG2	41
chr17	7573759	7574759	XLOC_014806|u87|ENSG00000161960|upES	chr17	7574201	7574232	SF3B1|K562	31
chr17	7573759	7574759	XLOC_014806|u87|ENSG00000161960|upES	chr17	7574567	7574604	DDX55|K562	37
chr17	7573759	7574759	XLOC_014806|u87|ENSG00000161960|upES	chr17	7573939	7573970	FXR2|K562	31
chr17	7573759	7574759	XLOC_014806|u87|ENSG00000161960|upES	chr17	7574739	7574749	UCHL5|HepG2	10
chr17	7573759	7574759	XLOC_014806|u87|ENSG00000161960|upES	chr17	7574718	7574772	SND1|HepG2	41
chr17	7573759	7574759	XLOC_014806|u87|ENSG00000161960|upES	chr17	7574741	7574753	SMNDC1|HepG2	12
chr17	7573759	7574759	XLOC_014806|u87|ENSG00000161960|upES	chr17	7573833	7573860	GPKOW|K562	27
chr17	7573759	7574759	XLOC_014806|u87|ENSG00000161960|upES	chr17	7574757	7574768	ZRANB2|K562	2
chr17	7573759	7574759	XLOC_014806|u87|ENSG00000161960|upES	chr17	7574715	7574801	POLR2G|HepG2	44
chr17	7573759	7574759	XLOC_014806|u87|ENSG00000161960|upES	chr17	7574720	7574749	PTBP1|K562	29
chr17	7573759	7574759	XLOC_014806|u87|ENSG00000161960|upES	chr17	7574729	7574800	QKI|K562	30
chr17	7573759	7574759	XLOC_014806|u87|ENSG00000161960|upES	chr17	7574134	7574166	FASTKD2|HepG2	32
chr17	7573759	7574759	XLOC_014806|u87|ENSG00000161960|upES	chr17	7574715	7574749	RPS3|K562	34
chr17	7573759	7574759	XLOC_014806|u87|ENSG00000161960|upES	chr17	7574727	7574802	HNRNPC|HepG2	32
chr17	7573759	7574759	XLOC_014806|u87|ENSG00000161960|upES	chr17	7573808	7573851	SUB1|HepG2	43
chr17	7573759	7574759	XLOC_014806|u87|ENSG00000161960|upES	chr17	7573807	7573878	FAM120A|HepG2	71
chr17	7573759	7574759	XLOC_014806|u87|ENSG00000161960|upES	chr17	7573815	7573885	CSTF2T|K562	70
chr17	7573759	7574759	XLOC_014806|u87|ENSG00000161960|upES	chr17	7574262	7574272	LIN28B|HepG2	10
chr17	7573759	7574759	XLOC_014806|u87|ENSG00000161960|upES	chr17	7574717	7574778	XRCC6|K562	42
chr17	7573759	7574759	XLOC_014806|u87|ENSG00000161960|upES	chr17	7573939	7573968	EFTUD2|K562	29
chr17	7573759	7574759	XLOC_014806|u87|ENSG00000161960|upES	chr17	7573825	7573880	DGCR8|HepG2	55
chr17	7573759	7574759	XLOC_014806|u87|ENSG00000161960|upES	chr17	7574752	7574768	SMNDC1|HepG2	7
chr17	7573759	7574759	XLOC_014806|u87|ENSG00000161960|upES	chr17	7574747	7574803	FASTKD2|K562	12
chr17	7573759	7574759	XLOC_014806|u87|ENSG00000161960|upES	chr17	7574742	7574800	DGCR8|HepG2	17
chr17	7573759	7574759	XLOC_014806|u87|ENSG00000161960|upES	chr17	7574545	7574558	GRWD1|HepG2	13
chr17	7573759	7574759	XLOC_014806|u87|ENSG00000161960|upES	chr17	7574129	7574155	XRCC6|K562	26
chr17	7573759	7574759	XLOC_014806|u87|ENSG00000161960|upES	chr17	7573855	7573903	HNRNPL|HepG2	48
chr17	7573759	7574759	XLOC_014806|u87|ENSG00000161960|upES	chr17	7574714	7574740	SMNDC1|HepG2	26
chr17	7573759	7574759	XLOC_014806|u87|ENSG00000161960|upES	chr17	7573929	7574003	SLTM|K562	74
chr17	7573759	7574759	XLOC_014806|u87|ENSG00000161960|upES	chr17	7574754	7574768	LARP7|K562	5
chr17	7573759	7574759	XLOC_014806|u87|ENSG00000161960|upES	chr17	7574715	7574757	DDX55|HepG2	42
chr17	7573759	7574759	XLOC_014806|u87|ENSG00000161960|upES	chr17	7574124	7574154	SRSF9|HepG2	30
chr17	7573759	7574759	XLOC_014806|u87|ENSG00000161960|upES	chr17	7573829	7573858	HNRNPK|HepG2	29
chr17	7573759	7574759	XLOC_014806|u87|ENSG00000161960|upES	chr17	7573826	7573878	GNL3|K562	52
chr17	7573759	7574759	XLOC_014806|u87|ENSG00000161960|upES	chr17	7574119	7574162	FKBP4|HepG2	43
chr17	7573759	7574759	XLOC_014806|u87|ENSG00000161960|upES	chr17	7573827	7573926	GTF2F1|K562	99
chr17	7573759	7574759	XLOC_014806|u87|ENSG00000161960|upES	chr17	7574626	7574664	PPIG|HepG2	38
chr17	7573759	7574759	XLOC_014806|u87|ENSG00000161960|upES	chr17	7574259	7574262	IGF2BP1|K562	3
chr17	7573759	7574759	XLOC_014806|u87|ENSG00000161960|upES	chr17	7574747	7574847	DGCR8|K562	12
chr17	7573759	7574759	XLOC_014806|u87|ENSG00000161960|upES	chr17	7573831	7573841	SF3B4|K562	10
chr17	7573759	7574759	XLOC_014806|u87|ENSG00000161960|upES	chr17	7574722	7574752	DDX6|HepG2	30
chr17	7573759	7574759	XLOC_014806|u87|ENSG00000161960|upES	chr17	7573879	7573927	EFTUD2|HepG2	48
chr17	7573759	7574759	XLOC_014806|u87|ENSG00000161960|upES	chr17	7574259	7574270	FMR1|K562	11
chr17	7573759	7574759	XLOC_014806|u87|ENSG00000161960|upES	chr17	7574715	7574759	LARP7|HepG2	44
chr17	7573759	7574759	XLOC_014806|u87|ENSG00000161960|upES	chr17	7573870	7573893	TIA1|K562	23
chr17	7573759	7574759	XLOC_014806|u87|ENSG00000161960|upES	chr17	7573820	7573911	NKRF|HepG2	91
chr17	7573759	7574759	XLOC_014806|u87|ENSG00000161960|upES	chr17	7573940	7573962	HNRNPA1|HepG2	22
chr17	7573759	7574759	XLOC_014806|u87|ENSG00000161960|upES	chr17	7573874	7573919	RBM5|HepG2	45
chr17	7573759	7574759	XLOC_014806|u87|ENSG00000161960|upES	chr17	7573916	7574002	PCBP2|HepG2	86
chr17	7573759	7574759	XLOC_014806|u87|ENSG00000161960|upES	chr17	7573939	7573968	FASTKD2|HepG2	29
chr17	7573759	7574759	XLOC_014806|u87|ENSG00000161960|upES	chr17	7573834	7573863	DDX55|K562	29
chr17	7573759	7574759	XLOC_014806|u87|ENSG00000161960|upES	chr17	7574261	7574272	LARP4|HepG2	11
chr17	7573759	7574759	XLOC_014806|u87|ENSG00000161960|upES	chr17	7574755	7574769	SMNDC1|K562	4
chr17	7573759	7574759	XLOC_014806|u87|ENSG00000161960|upES	chr17	7573932	7573979	EFTUD2|HepG2	47
chr17	7573759	7574759	XLOC_014806|u87|ENSG00000161960|upES	chr17	7573817	7573849	FKBP4|HepG2	32
chr17	7573759	7574759	XLOC_014806|u87|ENSG00000161960|upES	chr17	7573805	7573920	GTF2F1|K562	115
chr17	7573759	7574759	XLOC_014806|u87|ENSG00000161960|upES	chr17	7574552	7574625	ZNF622|K562	73
chr17	7573759	7574759	XLOC_014806|u87|ENSG00000161960|upES	chr17	7574755	7574778	SRSF1|HepG2	4
chr17	7573759	7574759	XLOC_014806|u87|ENSG00000161960|upES	chr17	7574734	7574803	ILF3|HepG2	25
chr17	7573759	7574759	XLOC_014806|u87|ENSG00000161960|upES	chr17	7574730	7574800	EIF4G2|K562	29
chr17	7573759	7574759	XLOC_014806|u87|ENSG00000161960|upES	chr17	7574732	7574747	HNRNPU|HepG2	15
chr17	7573759	7574759	XLOC_014806|u87|ENSG00000161960|upES	chr17	7573941	7573964	LSM11|HepG2	23
chr17	7573759	7574759	XLOC_014806|u87|ENSG00000161960|upES	chr17	7574147	7574149	TAF15|K562	2
chr17	7573759	7574759	XLOC_014806|u87|ENSG00000161960|upES	chr17	7574551	7574553	NCBP2|HepG2	2
chr17	7573759	7574759	XLOC_014806|u87|ENSG00000161960|upES	chr17	7574723	7574771	U2AF2|K562	36
chr17	7573759	7574759	XLOC_014806|u87|ENSG00000161960|upES	chr17	7574718	7574751	NOL12|HepG2	33
chr17	7573759	7574759	XLOC_014806|u87|ENSG00000161960|upES	chr17	7573813	7573861	QKI|HepG2	48
chr17	7573759	7574759	XLOC_014806|u87|ENSG00000161960|upES	chr17	7574275	7574303	LIN28B|K562	28
chr17	7573759	7574759	XLOC_014806|u87|ENSG00000161960|upES	chr17	7574562	7574582	CPSF7|HEK293	20
chr17	7573759	7574759	XLOC_014806|u87|ENSG00000161960|upES	chr17	7574276	7574296	LIN28B|K562	20
chr17	7573759	7574759	XLOC_014806|u87|ENSG00000161960|upES	chr17	7574216	7574234	PRPF8|HepG2	18
chr17	7573759	7574759	XLOC_014806|u87|ENSG00000161960|upES	chr17	7573827	7573871	NONO|K562	44
chr17	7573759	7574759	XLOC_014806|u87|ENSG00000161960|upES	chr17	7574717	7574817	RBM27|K562	42
chr17	7573759	7574759	XLOC_014806|u87|ENSG00000161960|upES	chr17	7573944	7573963	U2AF1|HepG2	19
chr17	7573759	7574759	XLOC_014806|u87|ENSG00000161960|upES	chr17	7574723	7574774	SLTM|HepG2	36
chr17	7573759	7574759	XLOC_014806|u87|ENSG00000161960|upES	chr17	7573987	7574062	AGO2|HEK293S	75
chr17	7573759	7574759	XLOC_014806|u87|ENSG00000161960|upES	chr17	7573918	7573982	HNRNPM|HepG2	64
chr17	7573759	7574759	XLOC_014806|u87|ENSG00000161960|upES	chr17	7574119	7574173	NKRF|HepG2	54
chr17	7573759	7574759	XLOC_014806|u87|ENSG00000161960|upES	chr17	7573828	7573845	YWHAG|K562	17
chr17	7573759	7574759	XLOC_014806|u87|ENSG00000161960|upES	chr17	7574125	7574159	HNRNPM|K562	34
chr17	7573759	7574759	XLOC_014806|u87|ENSG00000161960|upES	chr17	7574259	7574268	SRSF1|HepG2	9
chr17	7573759	7574759	XLOC_014806|u87|ENSG00000161960|upES	chr17	7574262	7574276	NCBP2|K562	14
chr17	7573759	7574759	XLOC_014806|u87|ENSG00000161960|upES	chr17	7574722	7574848	FASTKD2|HepG2	37
chr17	7573759	7574759	XLOC_014806|u87|ENSG00000161960|upES	chr17	7574247	7574300	EFTUD2|K562	53
chr17	7573759	7574759	XLOC_014806|u87|ENSG00000161960|upES	chr17	7573945	7573981	GEMIN5|K562	36
chr17	7573759	7574759	XLOC_014806|u87|ENSG00000161960|upES	chr17	7574711	7574754	SRSF7|HepG2	43
chr17	7573759	7574759	XLOC_014806|u87|ENSG00000161960|upES	chr17	7573839	7573902	TAF15|HepG2	63
chr17	7573759	7574759	XLOC_014806|u87|ENSG00000161960|upES	chr17	7574717	7574724	XRN2|HepG2	7
chr17	7573759	7574759	XLOC_014806|u87|ENSG00000161960|upES	chr17	7573928	7573963	GTF2F1|HepG2	35
chr17	7573759	7574759	XLOC_014806|u87|ENSG00000161960|upES	chr17	7573929	7573998	HNRNPC|HepG2	69
chr17	7573759	7574759	XLOC_014806|u87|ENSG00000161960|upES	chr17	7573926	7574000	HNRNPU|K562	74
chr17	7573759	7574759	XLOC_014806|u87|ENSG00000161960|upES	chr17	7574122	7574178	HNRNPU|HepG2	56
chr17	7573759	7574759	XLOC_014806|u87|ENSG00000161960|upES	chr17	7573942	7573969	HNRNPUL1|HepG2	27
chr17	7573759	7574759	XLOC_014806|u87|ENSG00000161960|upES	chr17	7574629	7574677	YBX3|K562	48
chr17	7573759	7574759	XLOC_014806|u87|ENSG00000161960|upES	chr17	7574719	7574754	PTBP1|HepG2	35
chr17	7573759	7574759	XLOC_014806|u87|ENSG00000161960|upES	chr17	7574713	7574767	LSM11|K562	46
chr17	7573759	7574759	XLOC_014806|u87|ENSG00000161960|upES	chr17	7574122	7574165	DGCR8|HepG2	43
chr17	7573759	7574759	XLOC_014806|u87|ENSG00000161960|upES	chr17	7574718	7574773	RPS5|HepG2	41
chr17	7573759	7574759	XLOC_014806|u87|ENSG00000161960|upES	chr17	7573937	7573973	PRPF8|HepG2	36
chr17	7573759	7574759	XLOC_014806|u87|ENSG00000161960|upES	chr17	7574717	7574801	DDX24|K562	42
chr17	7573759	7574759	XLOC_014806|u87|ENSG00000161960|upES	chr17	7574130	7574181	TBRG4|K562	51
chr17	7573759	7574759	XLOC_014806|u87|ENSG00000161960|upES	chr17	7574126	7574160	HNRNPM|K562	34
chr17	7573759	7574759	XLOC_014806|u87|ENSG00000161960|upES	chr17	7574752	7574801	NKRF|HepG2	7
chr17	7573759	7574759	XLOC_014806|u87|ENSG00000161960|upES	chr17	7574253	7574295	U2AF1|HepG2	42
chr17	7573759	7574759	XLOC_014806|u87|ENSG00000161960|upES	chr17	7573813	7573927	EWSR1|K562	114
chr17	7573759	7574759	XLOC_014806|u87|ENSG00000161960|upES	chr17	7574753	7574779	AUH|K562	6
chr17	7573759	7574759	XLOC_014806|u87|ENSG00000161960|upES	chr17	7573822	7573870	FASTKD2|HepG2	48
chr17	7573759	7574759	XLOC_014806|u87|ENSG00000161960|upES	chr17	7574655	7574664	FMR1|K562	9
chr17	7573759	7574759	XLOC_014806|u87|ENSG00000161960|upES	chr17	7573942	7573980	FXR1|K562	38
chr17	7573759	7574759	XLOC_014806|u87|ENSG00000161960|upES	chr17	7573834	7573854	LARP4|HepG2	20
chr17	7573759	7574759	XLOC_014806|u87|ENSG00000161960|upES	chr17	7573885	7573932	CSTF2T|K562	47
chr17	7573759	7574759	XLOC_014806|u87|ENSG00000161960|upES	chr17	7574258	7574262	DDX3X|K562	4
chr17	7573759	7574759	XLOC_014806|u87|ENSG00000161960|upES	chr17	7573897	7573972	SUPV3L1|HepG2	75
chr17	7573759	7574759	XLOC_014806|u87|ENSG00000161960|upES	chr17	7573815	7573882	HNRNPU|HepG2	67
chr17	7573759	7574759	XLOC_014806|u87|ENSG00000161960|upES	chr17	7573830	7573873	SFPQ|HepG2	43
chr17	7573759	7574759	XLOC_014806|u87|ENSG00000161960|upES	chr17	7574755	7574802	BUD13|HepG2	4
chr17	7573759	7574759	XLOC_014806|u87|ENSG00000161960|upES	chr17	7574259	7574272	UCHL5|K562	13
chr17	7573759	7574759	XLOC_014806|u87|ENSG00000161960|upES	chr17	7573911	7573972	NKRF|HepG2	61
chr17	7573759	7574759	XLOC_014806|u87|ENSG00000161960|upES	chr17	7573944	7573962	DDX3X|HepG2	18
chr17	7573759	7574759	XLOC_014806|u87|ENSG00000161960|upES	chr17	7573885	7573909	TIA1|HepG2	24
chr17	7573759	7574759	XLOC_014806|u87|ENSG00000161960|upES	chr17	7574247	7574306	U2AF2|K562	59
chr17	7573759	7574759	XLOC_014806|u87|ENSG00000161960|upES	chr17	7574661	7574677	UCHL5|HepG2	16
chr17	7573759	7574759	XLOC_014806|u87|ENSG00000161960|upES	chr17	7574137	7574153	RBM22|HepG2	16
chr17	7573759	7574759	XLOC_014806|u87|ENSG00000161960|upES	chr17	7574128	7574157	SFPQ|HepG2	29
chr17	7573759	7574759	XLOC_014806|u87|ENSG00000161960|upES	chr17	7574269	7574271	KHDRBS1|K562	2
chr17	7573759	7574759	XLOC_014806|u87|ENSG00000161960|upES	chr17	7574720	7574802	RPS5|K562	39
chr17	7573759	7574759	XLOC_014806|u87|ENSG00000161960|upES	chr17	7574710	7574757	U2AF1|HepG2	47
chr17	7573759	7574759	XLOC_014806|u87|ENSG00000161960|upES	chr17	7574297	7574308	DDX3X|K562	11
chr17	7573759	7574759	XLOC_014806|u87|ENSG00000161960|upES	chr17	7574121	7574202	EWSR1|K562	81
chr17	7573759	7574759	XLOC_014806|u87|ENSG00000161960|upES	chr17	7574126	7574158	U2AF1|K562	32
chr17	7573759	7574759	XLOC_014806|u87|ENSG00000161960|upES	chr17	7574730	7574801	DDX3X|HepG2	29
chr17	7573759	7574759	XLOC_014806|u87|ENSG00000161960|upES	chr17	7574259	7574287	LSM11|HepG2	28
chr17	7573759	7574759	XLOC_014806|u87|ENSG00000161960|upES	chr17	7574270	7574300	UCHL5|HepG2	30
chr17	7573759	7574759	XLOC_014806|u87|ENSG00000161960|upES	chr17	7573841	7573846	RBM15|K562	5
chr17	7573759	7574759	XLOC_014806|u87|ENSG00000161960|upES	chr17	7573862	7573901	NSUN2|K562	39
chr17	7573759	7574759	XLOC_014806|u87|ENSG00000161960|upES	chr17	7573835	7573870	SMNDC1|K562	35
chr17	7573759	7574759	XLOC_014806|u87|ENSG00000161960|upES	chr17	7573812	7573863	XRN2|HepG2	51
chr17	7573759	7574759	XLOC_014806|u87|ENSG00000161960|upES	chr17	7574259	7574316	BUD13|HepG2	57
chr17	7573759	7574759	XLOC_014806|u87|ENSG00000161960|upES	chr17	7574725	7574745	LARP4|HepG2	20
chr17	7573759	7574759	XLOC_014806|u87|ENSG00000161960|upES	chr17	7573722	7573778	TIA1|K562	19
chr17	7573759	7574759	XLOC_014806|u87|ENSG00000161960|upES	chr17	7574129	7574165	U2AF2|K562	36
chr17	7573759	7574759	XLOC_014806|u87|ENSG00000161960|upES	chr17	7574710	7574751	DDX59|HepG2	41
chr17	7573759	7574759	XLOC_014806|u87|ENSG00000161960|upES	chr17	7574715	7574801	TRA2A|HepG2	44
chr17	7573759	7574759	XLOC_014806|u87|ENSG00000161960|upES	chr17	7574137	7574148	SND1|HepG2	11
chr17	7573759	7574759	XLOC_014806|u87|ENSG00000161960|upES	chr17	7573838	7573887	SAFB2|K562	49
chr17	7573759	7574759	XLOC_014806|u87|ENSG00000161960|upES	chr17	7574562	7574602	CPSF6|HEK293	40
chr17	7573759	7574759	XLOC_014806|u87|ENSG00000161960|upES	chr17	7573959	7573992	RBM27|K562	33
chr17	7573759	7574759	XLOC_014806|u87|ENSG00000161960|upES	chr17	7574265	7574281	LSM11|HepG2	16
chr17	7573759	7574759	XLOC_014806|u87|ENSG00000161960|upES	chr17	7574127	7574171	PUS1|K562	44
chr17	7573759	7574759	XLOC_014806|u87|ENSG00000161960|upES	chr17	7573823	7573878	TIA1|K562	55
chr17	7573759	7574759	XLOC_014806|u87|ENSG00000161960|upES	chr17	7573946	7573963	BCCIP|HepG2	17
chr17	7573759	7574759	XLOC_014806|u87|ENSG00000161960|upES	chr17	7573816	7573860	TIA1|HepG2	44
chr17	7573759	7574759	XLOC_014806|u87|ENSG00000161960|upES	chr17	7574268	7574275	TBRG4|HepG2	7
chr17	7573759	7574759	XLOC_014806|u87|ENSG00000161960|upES	chr17	7573885	7573997	RBFOX2|HepG2	112
chr17	7573759	7574759	XLOC_014806|u87|ENSG00000161960|upES	chr17	7574145	7574154	HNRNPA1|K562	9
chr17	7573759	7574759	XLOC_014806|u87|ENSG00000161960|upES	chr17	7574127	7574175	PRPF8|HepG2	48
chr17	7573759	7574759	XLOC_014806|u87|ENSG00000161960|upES	chr17	7573933	7574004	SF3B4|HepG2	71
chr17	7573759	7574759	XLOC_014806|u87|ENSG00000161960|upES	chr17	7574753	7574799	NOLC1|K562	6
chr17	7573759	7574759	XLOC_014806|u87|ENSG00000161960|upES	chr17	7574139	7574151	DROSHA|K562	12
chr17	7573759	7574759	XLOC_014806|u87|ENSG00000161960|upES	chr17	7573945	7573965	RBM22|HepG2	20
chr17	7573759	7574759	XLOC_014806|u87|ENSG00000161960|upES	chr17	7574754	7574804	HLTF|K562	5
chr17	7573759	7574759	XLOC_014806|u87|ENSG00000161960|upES	chr17	7574754	7574785	PTBP1|HepG2	5
chr17	7573759	7574759	XLOC_014806|u87|ENSG00000161960|upES	chr17	7574711	7574755	SRSF1|HepG2	44
chr17	7573759	7574759	XLOC_014806|u87|ENSG00000161960|upES	chr17	7574724	7574734	GRSF1|HepG2	10
chr17	7573759	7574759	XLOC_014806|u87|ENSG00000161960|upES	chr17	7574221	7574236	U2AF2|K562	15
chr17	7573759	7574759	XLOC_014806|u87|ENSG00000161960|upES	chr17	7574053	7574070	HNRNPM|K562	17
chr17	7573759	7574759	XLOC_014806|u87|ENSG00000161960|upES	chr17	7574124	7574159	SLTM|K562	35
chr17	7573759	7574759	XLOC_014806|u87|ENSG00000161960|upES	chr17	7574274	7574308	UCHL5|HepG2	34
chr17	7573759	7574759	XLOC_014806|u87|ENSG00000161960|upES	chr17	7574749	7574754	GRSF1|HepG2	5
chr17	7573759	7574759	XLOC_014806|u87|ENSG00000161960|upES	chr17	7573826	7573878	PRPF8|HepG2	52
chr17	7573759	7574759	XLOC_014806|u87|ENSG00000161960|upES	chr17	7574296	7574307	DDX3X|K562	11
chr17	7573759	7574759	XLOC_014806|u87|ENSG00000161960|upES	chr17	7574177	7574188	RBM5|HepG2	11
chr17	7573759	7574759	XLOC_014806|u87|ENSG00000161960|upES	chr17	7573829	7573862	U2AF1|K562	33
chr17	7573759	7574759	XLOC_014806|u87|ENSG00000161960|upES	chr17	7574737	7574748	DKC1|HepG2	11
chr17	7573759	7574759	XLOC_014806|u87|ENSG00000161960|upES	chr17	7573821	7573870	GTF2F1|HepG2	49
chr17	7573759	7574759	XLOC_014806|u87|ENSG00000161960|upES	chr17	7574274	7574312	SRSF1|K562	38
chr17	7573759	7574759	XLOC_014806|u87|ENSG00000161960|upES	chr17	7573821	7573854	SRSF1|HepG2	33
chr17	7573759	7574759	XLOC_014806|u87|ENSG00000161960|upES	chr17	7574752	7574799	PCBP2|HepG2	7
chr17	7573759	7574759	XLOC_014806|u87|ENSG00000161960|upES	chr17	7574726	7574757	ZRANB2|K562	31
chr17	7573759	7574759	XLOC_014806|u87|ENSG00000161960|upES	chr17	7574477	7574513	U2AF2|K562	36
chr17	7573759	7574759	XLOC_014806|u87|ENSG00000161960|upES	chr17	7574753	7574800	SMNDC1|HepG2	6
chr17	7573759	7574759	XLOC_014806|u87|ENSG00000161960|upES	chr17	7574586	7574645	LARP4|HepG2	59
chr17	7573759	7574759	XLOC_014806|u87|ENSG00000161960|upES	chr17	7574117	7574175	PCBP2|HepG2	58
chr17	7573759	7574759	XLOC_014806|u87|ENSG00000161960|upES	chr17	7573872	7573923	HNRNPU|HepG2	51
chr17	7573759	7574759	XLOC_014806|u87|ENSG00000161960|upES	chr17	7574713	7574756	EIF3D|HepG2	43
chr17	7573759	7574759	XLOC_014806|u87|ENSG00000161960|upES	chr17	7573822	7573879	EFTUD2|HepG2	57
chr17	7573759	7574759	XLOC_014806|u87|ENSG00000161960|upES	chr17	7574121	7574205	NONO|K562	84
chr17	7573759	7574759	XLOC_014806|u87|ENSG00000161960|upES	chr17	7573927	7573985	SLTM|K562	58
chr17	7573759	7574759	XLOC_014806|u87|ENSG00000161960|upES	chr17	7573808	7573885	RBFOX2|HepG2	77
chr17	7573759	7574759	XLOC_014806|u87|ENSG00000161960|upES	chr17	7574575	7574617	YBX3|K562	42
chr17	7573759	7574759	XLOC_014806|u87|ENSG00000161960|upES	chr17	7574712	7574757	SRSF9|HepG2	45
chr17	7573759	7574759	XLOC_014806|u87|ENSG00000161960|upES	chr17	7574052	7574071	SF3B4|HepG2	19
chr17	7573759	7574759	XLOC_014806|u87|ENSG00000161960|upES	chr17	7574711	7574835	SERBP1|K562	48
chr17	7573759	7574759	XLOC_014806|u87|ENSG00000161960|upES	chr17	7574124	7574159	GTF2F1|HepG2	35
chr17	7573759	7574759	XLOC_014806|u87|ENSG00000161960|upES	chr17	7574717	7574755	XRN2|K562	38
chr17	7573759	7574759	XLOC_014806|u87|ENSG00000161960|upES	chr17	7573911	7573992	FAM120A|K562	81
chr17	7573759	7574759	XLOC_014806|u87|ENSG00000161960|upES	chr17	7574581	7574608	GEMIN5|K562	27
chr17	7573759	7574759	XLOC_014806|u87|ENSG00000161960|upES	chr17	7573811	7573871	FASTKD2|HepG2	60
chr17	7573759	7574759	XLOC_014806|u87|ENSG00000161960|upES	chr17	7573832	7573912	DGCR8|HepG2	80
chr17	7573759	7574759	XLOC_014806|u87|ENSG00000161960|upES	chr17	7574757	7574771	AUH|HepG2	2
chr17	7573759	7574759	XLOC_014806|u87|ENSG00000161960|upES	chr17	7574546	7574549	HNRNPM|K562	3
chr17	7573759	7574759	XLOC_014806|u87|ENSG00000161960|upES	chr17	7574121	7574164	DHX30|K562	43
chr17	7573759	7574759	XLOC_014806|u87|ENSG00000161960|upES	chr17	7574137	7574176	TAF15|K562	39
chr17	7573759	7574759	XLOC_014806|u87|ENSG00000161960|upES	chr17	7574717	7574790	DDX42|K562	42
chr17	7573759	7574759	XLOC_014806|u87|ENSG00000161960|upES	chr17	7573934	7574019	TIA1|K562	85
chr17	7573759	7574759	XLOC_014806|u87|ENSG00000161960|upES	chr17	7574259	7574277	FXR2|K562	18
chr17	7573759	7574759	XLOC_014806|u87|ENSG00000161960|upES	chr17	7574127	7574160	HNRNPU|HepG2	33
chr17	7573759	7574759	XLOC_014806|u87|ENSG00000161960|upES	chr17	7573815	7573855	CPSF6|K562	40
chr17	7573759	7574759	XLOC_014806|u87|ENSG00000161960|upES	chr17	7574718	7574800	NSUN2|K562	41
chr17	7573759	7574759	XLOC_014806|u87|ENSG00000161960|upES	chr17	7574422	7574447	U2AF2|K562	25
chr17	7573759	7574759	XLOC_014806|u87|ENSG00000161960|upES	chr17	7574347	7574372	KHSRP|K562	25
chr17	7573759	7574759	XLOC_014806|u87|ENSG00000161960|upES	chr17	7573822	7573861	RBM15|HepG2	39
chr17	7573759	7574759	XLOC_014806|u87|ENSG00000161960|upES	chr17	7574213	7574242	RPS5|HepG2	29
chr17	7573759	7574759	XLOC_014806|u87|ENSG00000161960|upES	chr17	7574718	7574755	EIF3D|HepG2	37
chr17	7573759	7574759	XLOC_014806|u87|ENSG00000161960|upES	chr17	7574121	7574162	NONO|K562	41
chr17	7573759	7574759	XLOC_014806|u87|ENSG00000161960|upES	chr17	7573819	7573915	XPO5|HepG2	96
chr17	7573759	7574759	XLOC_014806|u87|ENSG00000161960|upES	chr17	7574712	7574718	NOLC1|HepG2	6
chr17	7573759	7574759	XLOC_014806|u87|ENSG00000161960|upES	chr17	7573957	7573969	NCBP2|K562	12
chr17	7573759	7574759	XLOC_014806|u87|ENSG00000161960|upES	chr17	7574748	7574848	RBM27|K562	11
chr17	7573759	7574759	XLOC_014806|u87|ENSG00000161960|upES	chr17	7573927	7573982	HNRNPU|HepG2	55
chr17	7573759	7574759	XLOC_014806|u87|ENSG00000161960|upES	chr17	7574751	7574802	ILF3|K562	8
chr17	7573759	7574759	XLOC_014806|u87|ENSG00000161960|upES	chr17	7574298	7574309	ZNF622|K562	11
chr17	7573759	7574759	XLOC_014806|u87|ENSG00000161960|upES	chr17	7574726	7574848	XPO5|HepG2	33
chr17	7573759	7574759	XLOC_014806|u87|ENSG00000161960|upES	chr17	7574113	7574163	HNRNPC|HepG2	50
chr17	7573759	7574759	XLOC_014806|u87|ENSG00000161960|upES	chr17	7574742	7574754	BCCIP|HepG2	12
chr17	7573759	7574759	XLOC_014806|u87|ENSG00000161960|upES	chr17	7574755	7574770	TROVE2|HepG2	4
chr17	7573759	7574759	XLOC_014806|u87|ENSG00000161960|upES	chr17	7574126	7574171	RBFOX2|HepG2	45
chr17	7573759	7574759	XLOC_014806|u87|ENSG00000161960|upES	chr17	7573925	7573995	FAM120A|HepG2	70
chr17	7573759	7574759	XLOC_014806|u87|ENSG00000161960|upES	chr17	7573817	7573882	SLTM|K562	65
chr17	7573759	7574759	XLOC_014806|u87|ENSG00000161960|upES	chr17	7574714	7574719	GRSF1|HepG2	5
chr17	7573759	7574759	XLOC_014806|u87|ENSG00000161960|upES	chr17	7574530	7574543	U2AF2|HepG2	13
chr17	7573759	7574759	XLOC_014806|u87|ENSG00000161960|upES	chr17	7574718	7574754	UPF1|K562	36
chr17	7573759	7574759	XLOC_014806|u87|ENSG00000161960|upES	chr17	7574749	7574752	NOLC1|HepG2	3
chr17	7573759	7574759	XLOC_014806|u87|ENSG00000161960|upES	chr17	7574205	7574248	NONO|K562	43
chr17	7573759	7574759	XLOC_014806|u87|ENSG00000161960|upES	chr17	7574731	7574798	DHX30|K562	28
chr17	7573759	7574759	XLOC_014806|u87|ENSG00000161960|upES	chr17	7573960	7574007	METAP2|K562	47
chr17	7573759	7574759	XLOC_014806|u87|ENSG00000161960|upES	chr17	7574736	7574802	UCHL5|K562	23
chr17	7573759	7574759	XLOC_014806|u87|ENSG00000161960|upES	chr17	7574122	7574171	CSTF2T|HepG2	49
chr17	7573759	7574759	XLOC_014806|u87|ENSG00000161960|upES	chr17	7574711	7574719	BCCIP|HepG2	8
chr17	7573759	7574759	XLOC_014806|u87|ENSG00000161960|upES	chr17	7574545	7574558	LIN28B|HepG2	13
chr17	7573759	7574759	XLOC_014806|u87|ENSG00000161960|upES	chr17	7574753	7574799	RPS3|HepG2	6
chr17	7573759	7574759	XLOC_014806|u87|ENSG00000161960|upES	chr17	7574259	7574282	TNRC6A|K562	23
chr17	7573759	7574759	XLOC_014806|u87|ENSG00000161960|upES	chr17	7574567	7574612	LIN28B|HepG2	45
chr17	7573759	7574759	XLOC_014806|u87|ENSG00000161960|upES	chr17	7574750	7574815	HNRNPA1|HepG2	9
chr17	7573759	7574759	XLOC_014806|u87|ENSG00000161960|upES	chr17	7573880	7573926	HNRNPU|K562	46
chr17	7573759	7574759	XLOC_014806|u87|ENSG00000161960|upES	chr17	7574722	7574801	DDX3X|HepG2	37
chr17	7573759	7574759	XLOC_014806|u87|ENSG00000161960|upES	chr17	7573839	7573890	SND1|HepG2	51
chr17	7573759	7574759	XLOC_014806|u87|ENSG00000161960|upES	chr17	7574731	7574802	TBRG4|K562	28
chr17	7573759	7574759	XLOC_014806|u87|ENSG00000161960|upES	chr17	7574143	7574157	IGF2BP1|HepG2	14
chr17	7573759	7574759	XLOC_014806|u87|ENSG00000161960|upES	chr17	7573866	7573895	SUGP2|HepG2	29
chr17	7573759	7574759	XLOC_014806|u87|ENSG00000161960|upES	chr17	7574258	7574293	ZNF622|K562	35
chr17	7573759	7574759	XLOC_014806|u87|ENSG00000161960|upES	chr17	7573830	7573886	LSM11|K562	56
chr17	7573759	7574759	XLOC_014806|u87|ENSG00000161960|upES	chr17	7573826	7573835	TBRG4|HepG2	9
chr17	7573759	7574759	XLOC_014806|u87|ENSG00000161960|upES	chr17	7573867	7573922	PRPF8|K562	55
chr17	7573759	7574759	XLOC_014806|u87|ENSG00000161960|upES	chr17	7574260	7574263	NCBP2|K562	3
chr17	7573759	7574759	XLOC_014806|u87|ENSG00000161960|upES	chr17	7574712	7574718	SMNDC1|K562	6
chr17	7573759	7574759	XLOC_014806|u87|ENSG00000161960|upES	chr17	7574129	7574194	TIA1|K562	65
chr17	7573759	7574759	XLOC_014806|u87|ENSG00000161960|upES	chr17	7573924	7574013	NONO|K562	89
chr17	7573759	7574759	XLOC_014806|u87|ENSG00000161960|upES	chr17	7574717	7574766	XRN2|K562	42
chr17	7573759	7574759	XLOC_014806|u87|ENSG00000161960|upES	chr17	7573884	7573893	XRN2|HepG2	9
chr17	7573759	7574759	XLOC_014806|u87|ENSG00000161960|upES	chr17	7574135	7574149	NCBP2|K562	14
chr17	7573759	7574759	XLOC_014806|u87|ENSG00000161960|upES	chr17	7574756	7574800	DDX59|HepG2	3
chr17	7573759	7574759	XLOC_014806|u87|ENSG00000161960|upES	chr17	7574744	7574795	QKI|HepG2	15
chr17	7573759	7574759	XLOC_014806|u87|ENSG00000161960|upES	chr17	7573941	7573970	U2AF2|HepG2	29
chr17	7573759	7574759	XLOC_014806|u87|ENSG00000161960|upES	chr17	7574248	7574308	U2AF2|HepG2	60
chr17	7573759	7574759	XLOC_014806|u87|ENSG00000161960|upES	chr17	7574714	7574758	HNRNPUL1|K562	44
chr17	7573759	7574759	XLOC_014806|u87|ENSG00000161960|upES	chr17	7574598	7574605	FMR1|K562	7
chr17	7573759	7574759	XLOC_014806|u87|ENSG00000161960|upES	chr17	7574562	7574582	CPSF6|HEK293	20
chr17	7573759	7574759	XLOC_014806|u87|ENSG00000161960|upES	chr17	7574721	7574754	EIF3H|HepG2	33
chr17	7573759	7574759	XLOC_014806|u87|ENSG00000161960|upES	chr17	7573887	7573972	NKRF|HepG2	85
chr17	7573759	7574759	XLOC_014806|u87|ENSG00000161960|upES	chr17	7573953	7573954	RBM5|HepG2	1
chr17	7573759	7574759	XLOC_014806|u87|ENSG00000161960|upES	chr17	7574339	7574355	KHSRP|K562	16
chr17	7573759	7574759	XLOC_014806|u87|ENSG00000161960|upES	chr17	7573835	7573888	TAF15|HepG2	53
chr17	7573759	7574759	XLOC_014806|u87|ENSG00000161960|upES	chr17	7574260	7574281	PPIL4|K562	21
chr17	7573759	7574759	XLOC_014806|u87|ENSG00000161960|upES	chr17	7574714	7574751	NKRF|HepG2	37
chr17	7573759	7574759	XLOC_014806|u87|ENSG00000161960|upES	chr17	7574123	7574160	U2AF1|K562	37
chr17	7573759	7574759	XLOC_014806|u87|ENSG00000161960|upES	chr17	7574755	7574775	AUH|HepG2	4
chr17	7573759	7574759	XLOC_014806|u87|ENSG00000161960|upES	chr17	7574304	7574308	SF3B1|K562	4
chr17	7573759	7574759	XLOC_014806|u87|ENSG00000161960|upES	chr17	7573881	7573902	AGO2|HEK293S	21
chr17	7573759	7574759	XLOC_014806|u87|ENSG00000161960|upES	chr17	7574283	7574306	HNRNPM|K562	23
chr17	7573759	7574759	XLOC_014806|u87|ENSG00000161960|upES	chr17	7574204	7574241	RBM5|HepG2	37
chr17	7573759	7574759	XLOC_014806|u87|ENSG00000161960|upES	chr17	7574755	7574777	U2AF1|HepG2	4
chr17	7573759	7574759	XLOC_014806|u87|ENSG00000161960|upES	chr17	7573836	7574004	HNRNPM|K562	168
chr17	7573759	7574759	XLOC_014806|u87|ENSG00000161960|upES	chr17	7573943	7573968	FKBP4|HepG2	25
chr17	7573759	7574759	XLOC_014806|u87|ENSG00000161960|upES	chr17	7573806	7573869	IGF2BP1|HepG2	63
chr17	7573759	7574759	XLOC_014806|u87|ENSG00000161960|upES	chr17	7574719	7574739	UCHL5|HepG2	20
chr17	7573759	7574759	XLOC_014806|u87|ENSG00000161960|upES	chr17	7574575	7574612	RPS3|HepG2	37
chr17	7573759	7574759	XLOC_014806|u87|ENSG00000161960|upES	chr17	7574123	7574164	FAM120A|HepG2	41
chr17	7573759	7574759	XLOC_014806|u87|ENSG00000161960|upES	chr17	7574488	7574499	PRPF8|K562	11
chr17	7573759	7574759	XLOC_014806|u87|ENSG00000161960|upES	chr17	7573820	7573909	DROSHA|K562	89
chr17	7573759	7574759	XLOC_014806|u87|ENSG00000161960|upES	chr17	7574127	7574146	TRA2A|HepG2	19
chr17	7573759	7574759	XLOC_014806|u87|ENSG00000161960|upES	chr17	7573882	7573902	AKAP8L|K562	20
chr17	7573759	7574759	XLOC_014806|u87|ENSG00000161960|upES	chr17	7574131	7574164	XRN2|HepG2	33
chr17	7573759	7574759	XLOC_014806|u87|ENSG00000161960|upES	chr17	7574268	7574290	IGF2BP1|HepG2	22
chr17	7573759	7574759	XLOC_014806|u87|ENSG00000161960|upES	chr17	7574459	7574482	AGO2|HEK293S	23
chr17	7573759	7574759	XLOC_014806|u87|ENSG00000161960|upES	chr17	7573846	7573893	LARP4|HepG2	47
chr17	7573759	7574759	XLOC_014806|u87|ENSG00000161960|upES	chr17	7574259	7574278	LARP4|HepG2	19
chr17	7573759	7574759	XLOC_014806|u87|ENSG00000161960|upES	chr17	7574266	7574278	LIN28B|HepG2	12
chr17	7573759	7574759	XLOC_014806|u87|ENSG00000161960|upES	chr17	7574738	7574751	NOLC1|K562	13
chr17	7573759	7574759	XLOC_014806|u87|ENSG00000161960|upES	chr17	7574132	7574161	RBM5|HepG2	29
chr17	7573759	7574759	XLOC_014806|u87|ENSG00000161960|upES	chr17	7574720	7574769	U2AF1|K562	39
chr17	7573759	7574759	XLOC_014806|u87|ENSG00000161960|upES	chr17	7573932	7573999	IGF2BP2|K562	67
chr17	7573759	7574759	XLOC_014806|u87|ENSG00000161960|upES	chr17	7573865	7573889	RBFOX2|HepG2	24
chr17	7573759	7574759	XLOC_014806|u87|ENSG00000161960|upES	chr17	7573820	7573867	FXR2|K562	47
chr17	7573759	7574759	XLOC_014806|u87|ENSG00000161960|upES	chr17	7574275	7574292	RPS3|K562	17
chr17	7573759	7574759	XLOC_014806|u87|ENSG00000161960|upES	chr17	7574530	7574573	U2AF2|K562	43
chr17	7573759	7574759	XLOC_014806|u87|ENSG00000161960|upES	chr17	7574728	7574802	FTO|K562	31
chr17	7573759	7574759	XLOC_014806|u87|ENSG00000161960|upES	chr17	7573944	7573990	FASTKD2|HepG2	46
chr17	7573759	7574759	XLOC_014806|u87|ENSG00000161960|upES	chr17	7574258	7574274	SRSF1|K562	16
chr17	7573759	7574759	XLOC_014806|u87|ENSG00000161960|upES	chr17	7574617	7574636	EIF4G2|K562	19
chr17	7573759	7574759	XLOC_014806|u87|ENSG00000161960|upES	chr17	7574281	7574297	DDX3X|K562	16
chr17	7573759	7574759	XLOC_014806|u87|ENSG00000161960|upES	chr17	7574229	7574247	XRN2|HepG2	18
chr17	7573759	7574759	XLOC_014806|u87|ENSG00000161960|upES	chr17	7573875	7573922	CSTF2T|HepG2	47
chr17	7573759	7574759	XLOC_014806|u87|ENSG00000161960|upES	chr17	7574571	7574610	SUB1|HepG2	39
chr17	7573759	7574759	XLOC_014806|u87|ENSG00000161960|upES	chr17	7574136	7574143	KHDRBS1|K562	7
chr17	7573759	7574759	XLOC_014806|u87|ENSG00000161960|upES	chr17	7574754	7574759	PTBP1|HepG2	5
chr17	7573759	7574759	XLOC_014806|u87|ENSG00000161960|upES	chr17	7574258	7574279	LSM11|K562	21
chr17	7573759	7574759	XLOC_014806|u87|ENSG00000161960|upES	chr17	7573827	7573907	PRPF8|K562	80
chr17	7573759	7574759	XLOC_014806|u87|ENSG00000161960|upES	chr17	7573809	7573898	IGF2BP3|HepG2	89
chr17	7573759	7574759	XLOC_014806|u87|ENSG00000161960|upES	chr17	7574723	7574802	LSM11|HepG2	36
chr17	7573759	7574759	XLOC_014806|u87|ENSG00000161960|upES	chr17	7574137	7574155	SFPQ|HepG2	18
chr17	7573759	7574759	XLOC_014806|u87|ENSG00000161960|upES	chr17	7574723	7574738	ZRANB2|K562	15
chr17	7573759	7574759	XLOC_014806|u87|ENSG00000161960|upES	chr17	7573879	7573905	XRN2|HepG2	26
chr17	7573759	7574759	XLOC_014806|u87|ENSG00000161960|upES	chr17	7574718	7574802	XRCC6|K562	41
chr17	7573759	7574759	XLOC_014806|u87|ENSG00000161960|upES	chr17	7574754	7574767	EIF3H|HepG2	5
chr17	7573759	7574759	XLOC_014806|u87|ENSG00000161960|upES	chr17	7574214	7574239	SF3A3|HepG2	25
chr17	7573759	7574759	XLOC_014806|u87|ENSG00000161960|upES	chr17	7574223	7574302	BUD13|HepG2	79
chr17	7573759	7574759	XLOC_014806|u87|ENSG00000161960|upES	chr17	7574710	7574756	SRSF1|HepG2	46
chr17	7573759	7574759	XLOC_014806|u87|ENSG00000161960|upES	chr17	7574258	7574306	SRSF7|K562	48
chr17	7573759	7574759	XLOC_014806|u87|ENSG00000161960|upES	chr17	7574569	7574625	UCHL5|HepG2	56
chr17	7573759	7574759	XLOC_014806|u87|ENSG00000161960|upES	chr17	7574131	7574153	SLTM|HepG2	22
chr17	7573759	7574759	XLOC_014806|u87|ENSG00000161960|upES	chr17	7574129	7574184	RBFOX2|K562	55
chr17	7573759	7574759	XLOC_014806|u87|ENSG00000161960|upES	chr17	7573902	7573917	GRSF1|HepG2	15
chr17	7573759	7574759	XLOC_014806|u87|ENSG00000161960|upES	chr17	7574716	7574801	FXR1|K562	43
chr17	7573759	7574759	XLOC_014806|u87|ENSG00000161960|upES	chr17	7573836	7573864	SF3B1|K562	28
chr17	7573759	7574759	XLOC_014806|u87|ENSG00000161960|upES	chr17	7574259	7574302	POLR2G|HepG2	43
chr17	7573759	7574759	XLOC_014806|u87|ENSG00000161960|upES	chr17	7573869	7573909	IGF2BP2|K562	40
chr17	7573759	7574759	XLOC_014806|u87|ENSG00000161960|upES	chr17	7574356	7574374	RPS5|HepG2	18
chr17	7573759	7574759	XLOC_014806|u87|ENSG00000161960|upES	chr17	7573950	7573962	SND1|HepG2	12
chr17	7573759	7574759	XLOC_014806|u87|ENSG00000161960|upES	chr17	7573835	7573866	TBRG4|HepG2	31
chr17	7573759	7574759	XLOC_014806|u87|ENSG00000161960|upES	chr17	7574136	7574179	EFTUD2|HepG2	43
chr17	7573759	7574759	XLOC_014806|u87|ENSG00000161960|upES	chr17	7574125	7574148	TROVE2|K562	23
chr17	7573759	7574759	XLOC_014806|u87|ENSG00000161960|upES	chr17	7573893	7573973	AGGF1|HepG2	80
chr17	7573759	7574759	XLOC_014806|u87|ENSG00000161960|upES	chr17	7573826	7573865	HNRNPA1|HepG2	39
chr17	7573759	7574759	XLOC_014806|u87|ENSG00000161960|upES	chr17	7574715	7574735	RBM22|HepG2	20
chr17	7573759	7574759	XLOC_014806|u87|ENSG00000161960|upES	chr17	7574752	7574768	NOLC1|HepG2	7
chr17	7573759	7574759	XLOC_014806|u87|ENSG00000161960|upES	chr17	7573831	7573852	SFPQ|HepG2	21
chr17	7573759	7574759	XLOC_014806|u87|ENSG00000161960|upES	chr17	7573841	7573855	PPIG|HepG2	14
chr17	7573759	7574759	XLOC_014806|u87|ENSG00000161960|upES	chr17	7574545	7574550	FMR1|K562	5
chr17	7573759	7574759	XLOC_014806|u87|ENSG00000161960|upES	chr17	7574125	7574165	RPS5|K562	40
chr17	7573759	7574759	XLOC_014806|u87|ENSG00000161960|upES	chr17	7574756	7574802	LIN28B|HepG2	3
chr17	7573759	7574759	XLOC_014806|u87|ENSG00000161960|upES	chr17	7574580	7574610	AARS|K562	30
chr17	7573759	7574759	XLOC_014806|u87|ENSG00000161960|upES	chr17	7574419	7574446	U2AF2|K562	27
chr17	7573759	7574759	XLOC_014806|u87|ENSG00000161960|upES	chr17	7574735	7574801	SND1|K562	24
chr17	7573759	7574759	XLOC_014806|u87|ENSG00000161960|upES	chr17	7574119	7574163	TIA1|HepG2	44
chr17	7573759	7574759	XLOC_014806|u87|ENSG00000161960|upES	chr17	7573938	7573978	IGF2BP1|HepG2	40
chr17	7573759	7574759	XLOC_014806|u87|ENSG00000161960|upES	chr17	7574719	7574801	GPKOW|K562	40
chr17	7573759	7574759	XLOC_014806|u87|ENSG00000161960|upES	chr17	7574620	7574647	GRWD1|HepG2	27
chr17	7573759	7574759	XLOC_014806|u87|ENSG00000161960|upES	chr17	7574259	7574275	MTPAP|K562	16
chr17	7573759	7574759	XLOC_014806|u87|ENSG00000161960|upES	chr17	7574712	7574719	PTBP1|HepG2	7
chr17	7573759	7574759	XLOC_014806|u87|ENSG00000161960|upES	chr17	7573891	7573900	HNRNPUL1|HepG2	9
chr17	7573759	7574759	XLOC_014806|u87|ENSG00000161960|upES	chr17	7574750	7574800	QKI|HepG2	9
chr17	7573759	7574759	XLOC_014806|u87|ENSG00000161960|upES	chr17	7573746	7573763	XRN2|HepG2	4
chr17	7573759	7574759	XLOC_014806|u87|ENSG00000161960|upES	chr17	7573810	7573874	FAM120A|HepG2	64
chr17	7573759	7574759	XLOC_014806|u87|ENSG00000161960|upES	chr17	7574300	7574308	GRWD1|HepG2	8
chr17	7573759	7574759	XLOC_014806|u87|ENSG00000161960|upES	chr17	7573889	7573921	RBFOX2|HepG2	32
chr17	7573759	7574759	XLOC_014806|u87|ENSG00000161960|upES	chr17	7574126	7574173	DDX6|K562	47
chr17	7573759	7574759	XLOC_014806|u87|ENSG00000161960|upES	chr17	7574720	7574764	SLTM|K562	39
chr17	7573759	7574759	XLOC_014806|u87|ENSG00000161960|upES	chr17	7574755	7574775	SND1|HepG2	4
chr17	7573759	7574759	XLOC_014806|u87|ENSG00000161960|upES	chr17	7574748	7574752	DKC1|HepG2	4
chr17	7573759	7574759	XLOC_014806|u87|ENSG00000161960|upES	chr17	7574724	7574759	SLTM|HepG2	35
chr17	7573759	7574759	XLOC_014806|u87|ENSG00000161960|upES	chr17	7574167	7574202	FIP1L1|HEK293	35
chr17	7573759	7574759	XLOC_014806|u87|ENSG00000161960|upES	chr17	7573810	7573917	EWSR1|K562	107
chr17	7573759	7574759	XLOC_014806|u87|ENSG00000161960|upES	chr17	7573921	7574005	RBFOX2|HepG2	84
chr17	7573759	7574759	XLOC_014806|u87|ENSG00000161960|upES	chr17	7573740	7573765	CSTF2T|HepG2	6
chr17	7573759	7574759	XLOC_014806|u87|ENSG00000161960|upES	chr17	7574718	7574739	MTPAP|K562	21
chr17	7573759	7574759	XLOC_014806|u87|ENSG00000161960|upES	chr17	7573817	7573912	EIF4G2|K562	95
chr17	7573759	7574759	XLOC_014806|u87|ENSG00000161960|upES	chr17	7573809	7573875	CSTF2T|HepG2	66
chr17	7573759	7574759	XLOC_014806|u87|ENSG00000161960|upES	chr17	7574706	7574802	U2AF2|K562	53
chr17	7573759	7574759	XLOC_014806|u87|ENSG00000161960|upES	chr17	7573930	7574013	TIA1|K562	83
chr17	7573759	7574759	XLOC_014806|u87|ENSG00000161960|upES	chr17	7574038	7574064	HNRNPM|HepG2	26
chr17	7573759	7574759	XLOC_014806|u87|ENSG00000161960|upES	chr17	7573930	7573971	QKI|HepG2	41
chr17	7573759	7574759	XLOC_014806|u87|ENSG00000161960|upES	chr17	7573689	7573763	NONO|K562	4
chr17	7573759	7574759	XLOC_014806|u87|ENSG00000161960|upES	chr17	7574261	7574271	UCHL5|HepG2	10
chr17	7573759	7574759	XLOC_014806|u87|ENSG00000161960|upES	chr17	7573929	7573998	XRN2|K562	69
chr17	7573759	7574759	XLOC_014806|u87|ENSG00000161960|upES	chr17	7574721	7574754	FMR1|K562	33
chr17	7573759	7574759	XLOC_014806|u87|ENSG00000161960|upES	chr17	7574682	7574722	PRPF8|K562	40
chr17	7573759	7574759	XLOC_014806|u87|ENSG00000161960|upES	chr17	7574562	7574602	CAPRIN1|HEK293	40
chr17	7573759	7574759	XLOC_014806|u87|ENSG00000161960|upES	chr17	7574256	7574304	U2AF1|HepG2	48
chr17	7573759	7574759	XLOC_014806|u87|ENSG00000161960|upES	chr17	7574751	7574803	CDC40|HepG2	8
chr17	7573759	7574759	XLOC_014806|u87|ENSG00000161960|upES	chr17	7574727	7574802	FXR1|K562	32
chr17	7573759	7574759	XLOC_014806|u87|ENSG00000161960|upES	chr17	7574256	7574281	SBDS|K562	25
chr17	7573759	7574759	XLOC_014806|u87|ENSG00000161960|upES	chr17	7574752	7574787	IGF2BP1|HepG2	7
chr17	7573759	7574759	XLOC_014806|u87|ENSG00000161960|upES	chr17	7574719	7574772	SRSF1|K562	40
chr17	7573759	7574759	XLOC_014806|u87|ENSG00000161960|upES	chr17	7573938	7573954	EIF4G2|K562	16
chr17	7573759	7574759	XLOC_014806|u87|ENSG00000161960|upES	chr17	7574127	7574156	BCCIP|HepG2	29
chr17	7573759	7574759	XLOC_014806|u87|ENSG00000161960|upES	chr17	7574123	7574196	CSTF2T|K562	73
chr17	7573759	7574759	XLOC_014806|u87|ENSG00000161960|upES	chr17	7574123	7574177	EWSR1|K562	54
chr17	7573759	7574759	XLOC_014806|u87|ENSG00000161960|upES	chr17	7574753	7574773	ZNF622|K562	6
chr17	7573759	7574759	XLOC_014806|u87|ENSG00000161960|upES	chr17	7574223	7574302	PRPF8|K562	79
chr17	7573759	7574759	XLOC_014806|u87|ENSG00000161960|upES	chr17	7573825	7573876	PPIG|HepG2	51
chr17	7573759	7574759	XLOC_014806|u87|ENSG00000161960|upES	chr17	7574754	7574769	GRSF1|HepG2	5
chr17	7573759	7574759	XLOC_014806|u87|ENSG00000161960|upES	chr17	7574712	7574770	SLTM|K562	47
chr17	7573759	7574759	XLOC_014806|u87|ENSG00000161960|upES	chr17	7573873	7573935	CSTF2T|K562	62
chr17	7573759	7574759	XLOC_014806|u87|ENSG00000161960|upES	chr17	7574117	7574158	GNL3|K562	41
chr17	7573759	7574759	XLOC_014806|u87|ENSG00000161960|upES	chr17	7573820	7573866	RBM5|HepG2	46
chr17	7573759	7574759	XLOC_014806|u87|ENSG00000161960|upES	chr17	7573818	7573902	XRN2|K562	84
chr17	7573759	7574759	XLOC_014806|u87|ENSG00000161960|upES	chr17	7574257	7574305	U2AF1|K562	48
chr17	7573759	7574759	XLOC_014806|u87|ENSG00000161960|upES	chr17	7574758	7574776	U2AF1|K562	1
chr17	7573759	7574759	XLOC_014806|u87|ENSG00000161960|upES	chr17	7574303	7574308	LIN28B|K562	5
chr17	7573759	7574759	XLOC_014806|u87|ENSG00000161960|upES	chr17	7573925	7573997	DGCR8|HepG2	72
chr17	7573759	7574759	XLOC_014806|u87|ENSG00000161960|upES	chr17	7574259	7574314	SRSF7|K562	55
chr17	7573759	7574759	XLOC_014806|u87|ENSG00000161960|upES	chr17	7574731	7574785	NCBP2|HepG2	28
chr17	7573759	7574759	XLOC_014806|u87|ENSG00000161960|upES	chr17	7573885	7573908	DDX3X|HepG2	23
chr17	7573759	7574759	XLOC_014806|u87|ENSG00000161960|upES	chr17	7573808	7573892	AKAP8L|K562	84
chr17	7573759	7574759	XLOC_014806|u87|ENSG00000161960|upES	chr17	7574042	7574068	HNRNPM|HepG2	26
chr17	7573759	7574759	XLOC_014806|u87|ENSG00000161960|upES	chr17	7574715	7574754	HLTF|K562	39
chr17	7573759	7574759	XLOC_014806|u87|ENSG00000161960|upES	chr17	7574732	7574756	GRWD1|HepG2	24
chr17	7573759	7574759	XLOC_014806|u87|ENSG00000161960|upES	chr17	7573735	7573765	FAM120A|HepG2	6
chr17	7573759	7574759	XLOC_014806|u87|ENSG00000161960|upES	chr17	7574723	7574765	HNRNPM|K562	36
chr17	7573759	7574759	XLOC_014806|u87|ENSG00000161960|upES	chr17	7574734	7574752	EIF4G2|K562	18
chr17	7573759	7574759	XLOC_014806|u87|ENSG00000161960|upES	chr17	7573947	7573965	CPSF6|K562	18
chr17	7573759	7574759	XLOC_014806|u87|ENSG00000161960|upES	chr17	7574262	7574300	BUD13|K562	38
chr17	7573759	7574759	XLOC_014806|u87|ENSG00000161960|upES	chr17	7574718	7574802	DDX6|HepG2	41
chr17	7573759	7574759	XLOC_014806|u87|ENSG00000161960|upES	chr17	7573846	7573912	METAP2|K562	66
chr17	7573759	7574759	XLOC_014806|u87|ENSG00000161960|upES	chr17	7574646	7574664	SND1|K562	18
chr17	7573759	7574759	XLOC_014806|u87|ENSG00000161960|upES	chr17	7574712	7574721	EIF3H|HepG2	9
chr17	7573759	7574759	XLOC_014806|u87|ENSG00000161960|upES	chr17	7573824	7573861	CSTF2|HepG2	37
chr17	7573759	7574759	XLOC_014806|u87|ENSG00000161960|upES	chr17	7573955	7573989	DDX42|K562	34
chr17	7573759	7574759	XLOC_014806|u87|ENSG00000161960|upES	chr17	7573878	7573930	TIA1|K562	52
chr17	7573759	7574759	XLOC_014806|u87|ENSG00000161960|upES	chr17	7574292	7574308	RPS3|K562	16
chr17	7573759	7574759	XLOC_014806|u87|ENSG00000161960|upES	chr17	7573828	7573835	FASTKD2|K562	7
chr17	7573759	7574759	XLOC_014806|u87|ENSG00000161960|upES	chr17	7574713	7574716	DKC1|HepG2	3
chr17	7573759	7574759	XLOC_014806|u87|ENSG00000161960|upES	chr17	7573829	7573864	U2AF2|K562	35
chr17	7573759	7574759	XLOC_014806|u87|ENSG00000161960|upES	chr17	7574146	7574170	RBM27|K562	24
chr17	7573759	7574759	XLOC_014806|u87|ENSG00000161960|upES	chr17	7574146	7574172	LARP4|K562	26
chr17	7573759	7574759	XLOC_014806|u87|ENSG00000161960|upES	chr17	7573803	7573873	PCBP2|HepG2	70
chr17	7573759	7574759	XLOC_014806|u87|ENSG00000161960|upES	chr17	7573923	7573935	NCBP2|K562	12
chr17	7573759	7574759	XLOC_014806|u87|ENSG00000161960|upES	chr17	7573920	7573987	GTF2F1|K562	67
chr17	7573759	7574759	XLOC_014806|u87|ENSG00000161960|upES	chr17	7574261	7574269	DDX6|K562	8
chr17	7573759	7574759	XLOC_014806|u87|ENSG00000161960|upES	chr17	7573832	7573869	RBM5|HepG2	37
chr17	7573759	7574759	XLOC_014806|u87|ENSG00000161960|upES	chr17	7574718	7574739	NOLC1|HepG2	21
chr17	7573759	7574759	XLOC_014806|u87|ENSG00000161960|upES	chr17	7574245	7574294	EFTUD2|HepG2	49
chr17	7573759	7574759	XLOC_014806|u87|ENSG00000161960|upES	chr17	7574129	7574155	BCCIP|HepG2	26
chr17	7573759	7574759	XLOC_014806|u87|ENSG00000161960|upES	chr17	7574751	7574754	NOLC1|HepG2	3
chr17	7573759	7574759	XLOC_014806|u87|ENSG00000161960|upES	chr17	7574545	7574557	DDX3X|K562	12
chr17	7573759	7574759	XLOC_014806|u87|ENSG00000161960|upES	chr17	7574719	7574738	NOLC1|HepG2	19
chr17	7573759	7574759	XLOC_014806|u87|ENSG00000161960|upES	chr17	7574575	7574612	LARP4|HepG2	37
chr17	7573759	7574759	XLOC_014806|u87|ENSG00000161960|upES	chr17	7574121	7574178	GTF2F1|K562	57
chr17	7573759	7574759	XLOC_014806|u87|ENSG00000161960|upES	chr17	7574749	7574802	DROSHA|K562	10
chr17	7573759	7574759	XLOC_014806|u87|ENSG00000161960|upES	chr17	7574257	7574309	PPIG|HepG2	52
chr17	7573759	7574759	XLOC_014806|u87|ENSG00000161960|upES	chr17	7574299	7574308	LIN28B|HepG2	9
chr17	7573759	7574759	XLOC_014806|u87|ENSG00000161960|upES	chr17	7573947	7573982	PRPF8|K562	35
chr17	7573759	7574759	XLOC_014806|u87|ENSG00000161960|upES	chr17	7574721	7574802	BUD13|HepG2	38
chr17	7573759	7574759	XLOC_014806|u87|ENSG00000161960|upES	chr17	7574738	7574755	SMNDC1|K562	17
chr17	7573759	7574759	XLOC_014806|u87|ENSG00000161960|upES	chr17	7574588	7574675	FXR2|K562	87
chr17	7573759	7574759	XLOC_014806|u87|ENSG00000161960|upES	chr17	7574573	7574611	PPIL4|K562	38
chr17	7573759	7574759	XLOC_014806|u87|ENSG00000161960|upES	chr17	7574259	7574302	NCBP2|HepG2	43
chr17	7573759	7574759	XLOC_014806|u87|ENSG00000161960|upES	chr17	7574100	7574142	AGO2|HEK293S	42
chr17	7573759	7574759	XLOC_014806|u87|ENSG00000161960|upES	chr17	7574176	7574238	RBM5|HepG2	62
chr17	7573759	7574759	XLOC_014806|u87|ENSG00000161960|upES	chr17	7574143	7574144	AGGF1|K562	1
chr17	7573759	7574759	XLOC_014806|u87|ENSG00000161960|upES	chr17	7574758	7574767	HNRNPUL1|K562	1
chr17	7573759	7574759	XLOC_014806|u87|ENSG00000161960|upES	chr17	7574257	7574279	FMR1|K562	22
chr17	7573759	7574759	XLOC_014806|u87|ENSG00000161960|upES	chr17	7573827	7573910	HNRNPM|HepG2	83
chr17	7573759	7574759	XLOC_014806|u87|ENSG00000161960|upES	chr17	7574712	7574765	HNRNPM|HepG2	47
chr17	7573759	7574759	XLOC_014806|u87|ENSG00000161960|upES	chr17	7574724	7574761	XRN2|HepG2	35
chr17	7573759	7574759	XLOC_014806|u87|ENSG00000161960|upES	chr17	7573832	7573860	XRCC6|HepG2	28
chr17	7573759	7574759	XLOC_014806|u87|ENSG00000161960|upES	chr17	7573825	7573867	UPF1|K562	42
chr17	7573759	7574759	XLOC_014806|u87|ENSG00000161960|upES	chr17	7574724	7574801	SF3A3|HepG2	35
chr17	7573759	7574759	XLOC_014806|u87|ENSG00000161960|upES	chr17	7574126	7574183	TIA1|K562	57
chr17	7573759	7574759	XLOC_014806|u87|ENSG00000161960|upES	chr17	7574745	7574751	RPS3|K562	6
chr17	7573759	7574759	XLOC_014806|u87|ENSG00000161960|upES	chr17	7573801	7573852	PCBP2|HepG2	51
chr17	7573759	7574759	XLOC_014806|u87|ENSG00000161960|upES	chr17	7573759	7573770	XRN2|HepG2	11
chr17	7573759	7574759	XLOC_014806|u87|ENSG00000161960|upES	chr17	7573951	7573976	RBM27|K562	25
chr17	7573759	7574759	XLOC_014806|u87|ENSG00000161960|upES	chr17	7574259	7574268	GRWD1|HepG2	9
chr17	7573759	7574759	XLOC_014806|u87|ENSG00000161960|upES	chr17	7573902	7573981	FKBP4|HepG2	79
chr17	7573759	7574759	XLOC_014806|u87|ENSG00000161960|upES	chr17	7574266	7574348	PRPF8|HepG2	82
chr17	7573759	7574759	XLOC_014806|u87|ENSG00000161960|upES	chr17	7574435	7574502	KHSRP|K562	67
chr17	7573759	7574759	XLOC_014806|u87|ENSG00000161960|upES	chr17	7574232	7574335	EFTUD2|K562	103
chr17	7573759	7574759	XLOC_014806|u87|ENSG00000161960|upES	chr17	7574206	7574250	SF3B4|HepG2	44
chr17	7573759	7574759	XLOC_014806|u87|ENSG00000161960|upES	chr17	7573828	7573838	SLBP|K562	10
chr17	7573759	7574759	XLOC_014806|u87|ENSG00000161960|upES	chr17	7574126	7574161	HNRNPA1|HepG2	35
chr17	7573759	7574759	XLOC_014806|u87|ENSG00000161960|upES	chr17	7573922	7574008	PRPF8|K562	86
chr17	7573759	7574759	XLOC_014806|u87|ENSG00000161960|upES	chr17	7573940	7573950	RBM22|K562	10
chr17	7573759	7574759	XLOC_014806|u87|ENSG00000161960|upES	chr17	7574720	7574798	HNRNPL|HepG2	39
chr17	7573759	7574759	XLOC_014806|u87|ENSG00000161960|upES	chr17	7573973	7574012	GEMIN5|K562	39
chr17	7573759	7574759	XLOC_014806|u87|ENSG00000161960|upES	chr17	7574717	7574726	XRN2|HepG2	9
chr17	7573759	7574759	XLOC_014806|u87|ENSG00000161960|upES	chr17	7573817	7573845	GEMIN5|K562	28
chr17	7573759	7574759	XLOC_014806|u87|ENSG00000161960|upES	chr17	7573871	7573924	NONO|K562	53
chr17	7573759	7574759	XLOC_014806|u87|ENSG00000161960|upES	chr17	7574709	7574762	PUS1|K562	50
chr17	7573759	7574759	XLOC_014806|u87|ENSG00000161960|upES	chr17	7574249	7574298	U2AF2|HepG2	49
chr17	7573759	7574759	XLOC_014806|u87|ENSG00000161960|upES	chr17	7574723	7574777	CSTF2|HepG2	36
chr17	7573759	7574759	XLOC_014806|u87|ENSG00000161960|upES	chr17	7574720	7574774	SF3B4|K562	39
chr17	7573759	7574759	XLOC_014806|u87|ENSG00000161960|upES	chr17	7573816	7573873	BCCIP|HepG2	57
chr17	7573759	7574759	XLOC_014806|u87|ENSG00000161960|upES	chr17	7574572	7574611	LIN28B|K562	39
chr17	7573759	7574759	XLOC_014806|u87|ENSG00000161960|upES	chr17	7574546	7574549	LARP4|K562	3
chr17	7573759	7574759	XLOC_014806|u87|ENSG00000161960|upES	chr17	7574713	7574739	CDC40|HepG2	26
chr17	7573759	7574759	XLOC_014806|u87|ENSG00000161960|upES	chr17	7573869	7573927	NONO|K562	58
chr17	7573759	7574759	XLOC_014806|u87|ENSG00000161960|upES	chr17	7574581	7574612	DDX55|K562	31
chr17	7573759	7574759	XLOC_014806|u87|ENSG00000161960|upES	chr17	7573987	7574020	DHX30|K562	33
chr17	7573759	7574759	XLOC_014806|u87|ENSG00000161960|upES	chr17	7574584	7574599	RBM15|K562	15
chr17	7573759	7574759	XLOC_014806|u87|ENSG00000161960|upES	chr17	7574716	7574757	AUH|HepG2	41
chr17	7573759	7574759	XLOC_014806|u87|ENSG00000161960|upES	chr17	7573941	7573975	XRN2|HepG2	34
chr17	7573759	7574759	XLOC_014806|u87|ENSG00000161960|upES	chr17	7574755	7574778	XRN2|K562	4
chr17	7573759	7574759	XLOC_014806|u87|ENSG00000161960|upES	chr17	7574735	7574781	DDX6|K562	24
chr17	7573759	7574759	XLOC_014806|u87|ENSG00000161960|upES	chr17	7574545	7574551	UCHL5|HepG2	6
chr17	7573759	7574759	XLOC_014806|u87|ENSG00000161960|upES	chr17	7574725	7574800	NCBP2|K562	34
chr17	7573759	7574759	XLOC_014806|u87|ENSG00000161960|upES	chr17	7574559	7574621	ZNF622|K562	62
chr17	7573759	7574759	XLOC_014806|u87|ENSG00000161960|upES	chr17	7574739	7574846	CDC40|HepG2	20
chr17	7573759	7574759	XLOC_014806|u87|ENSG00000161960|upES	chr17	7573873	7573916	PCBP2|HepG2	43
chr17	7573759	7574759	XLOC_014806|u87|ENSG00000161960|upES	chr17	7574741	7574746	PPIG|HepG2	5
chr17	7573759	7574759	XLOC_014806|u87|ENSG00000161960|upES	chr17	7574276	7574308	TARDBP|K562	32
chr17	7573759	7574759	XLOC_014806|u87|ENSG00000161960|upES	chr17	7574546	7574548	NCBP2|HepG2	2
chr17	7573759	7574759	XLOC_014806|u87|ENSG00000161960|upES	chr17	7574129	7574158	EIF4G2|K562	29
chr17	7573759	7574759	XLOC_014806|u87|ENSG00000161960|upES	chr17	7573991	7574020	EIF4G2|K562	29
chr17	7573759	7574759	XLOC_014806|u87|ENSG00000161960|upES	chr17	7574125	7574168	NOLC1|K562	43
chr17	7573759	7574759	XLOC_014806|u87|ENSG00000161960|upES	chr17	7573938	7573968	SUPV3L1|HepG2	30
chr17	7573759	7574759	XLOC_014806|u87|ENSG00000161960|upES	chr17	7574125	7574154	RPS5|HepG2	29
chr17	7573759	7574759	XLOC_014806|u87|ENSG00000161960|upES	chr17	7573833	7573893	GEMIN5|K562	60
chr17	7573759	7574759	XLOC_014806|u87|ENSG00000161960|upES	chr17	7574545	7574551	RPS3|K562	6
chr17	7573759	7574759	XLOC_014806|u87|ENSG00000161960|upES	chr17	7574739	7574755	AUH|HepG2	16
chr17	7573759	7574759	XLOC_014806|u87|ENSG00000161960|upES	chr17	7574752	7574801	RBM15|HepG2	7
chr17	7573759	7574759	XLOC_014806|u87|ENSG00000161960|upES	chr17	7574491	7574510	TIA1|K562	19
chr17	7573759	7574759	XLOC_014806|u87|ENSG00000161960|upES	chr17	7574719	7574745	SF3B4|HepG2	26
chr17	7573759	7574759	XLOC_014806|u87|ENSG00000161960|upES	chr17	7574129	7574156	DDX42|K562	27
chr17	7573759	7574759	XLOC_014806|u87|ENSG00000161960|upES	chr17	7574744	7574800	GEMIN5|K562	15
chr17	7573759	7574759	XLOC_014806|u87|ENSG00000161960|upES	chr17	7574752	7574754	DKC1|HepG2	2
chr17	7573759	7574759	XLOC_014806|u87|ENSG00000161960|upES	chr17	7574050	7574080	XPO5|HepG2	30
chr17	7573759	7574759	XLOC_014806|u87|ENSG00000161960|upES	chr17	7574712	7574718	NOLC1|K562	6
chr17	7573759	7574759	XLOC_014806|u87|ENSG00000161960|upES	chr17	7574737	7574750	HNRNPA1|K562	13
chr17	7573759	7574759	XLOC_014806|u87|ENSG00000161960|upES	chr17	7574131	7574162	IGF2BP2|K562	31
chr17	7573759	7574759	XLOC_014806|u87|ENSG00000161960|upES	chr17	7574261	7574266	GEMIN5|K562	5
chr17	7573759	7574759	XLOC_014806|u87|ENSG00000161960|upES	chr17	7574724	7574803	RBM15|K562	35
chr17	7573759	7574759	XLOC_014806|u87|ENSG00000161960|upES	chr17	7574259	7574303	GRWD1|HepG2	44
chr17	7573759	7574759	XLOC_014806|u87|ENSG00000161960|upES	chr17	7573815	7573869	IGF2BP2|K562	54
chr17	7573759	7574759	XLOC_014806|u87|ENSG00000161960|upES	chr17	7574264	7574301	SND1|K562	37
chr17	7573759	7574759	XLOC_014806|u87|ENSG00000161960|upES	chr17	7574712	7574716	AUH|HepG2	4
chr17	7573759	7574759	XLOC_014806|u87|ENSG00000161960|upES	chr17	7574125	7574165	PRPF8|K562	40
chr17	7573759	7574759	XLOC_014806|u87|ENSG00000161960|upES	chr17	7573878	7573907	XRCC6|K562	29
chr17	7573759	7574759	XLOC_014806|u87|ENSG00000161960|upES	chr17	7574589	7574611	PPIL4|K562	22
chr17	7573759	7574759	XLOC_014806|u87|ENSG00000161960|upES	chr17	7573837	7573876	AGGF1|K562	39
chr17	7573759	7574759	XLOC_014806|u87|ENSG00000161960|upES	chr17	7573860	7573895	SUPV3L1|HepG2	35
chr17	7573759	7574759	XLOC_014806|u87|ENSG00000161960|upES	chr17	7573856	7573905	SAFB2|K562	49
chr17	7573759	7574759	XLOC_014806|u87|ENSG00000161960|upES	chr17	7574758	7574774	RBM22|HepG2	1
chr17	7573759	7574759	XLOC_014806|u87|ENSG00000161960|upES	chr17	7574127	7574159	AARS|K562	32
chr17	7573759	7574759	XLOC_014806|u87|ENSG00000161960|upES	chr17	7574124	7574157	HNRNPA1|HepG2	33
chr17	7573759	7574759	XLOC_014806|u87|ENSG00000161960|upES	chr17	7574738	7574752	ZRANB2|K562	14
chr17	7573759	7574759	XLOC_014806|u87|ENSG00000161960|upES	chr17	7574746	7574776	EFTUD2|HepG2	13
chr17	7573759	7574759	XLOC_014806|u87|ENSG00000161960|upES	chr17	7574562	7574582	NUDT21|HEK293	20
chr17	7573759	7574759	XLOC_014806|u87|ENSG00000161960|upES	chr17	7573806	7573864	TIA1|HepG2	58
chr17	7573759	7574759	XLOC_014806|u87|ENSG00000161960|upES	chr17	7574715	7574772	DDX42|K562	44
chr17	7573759	7574759	XLOC_014806|u87|ENSG00000161960|upES	chr17	7574718	7574755	TROVE2|HepG2	37
chr17	7573759	7574759	XLOC_014806|u87|ENSG00000161960|upES	chr17	7573842	7573859	DDX6|K562	17
chr17	7573759	7574759	XLOC_014806|u87|ENSG00000161960|upES	chr17	7574119	7574178	CSTF2T|K562	59
chr17	7573759	7574759	XLOC_014806|u87|ENSG00000161960|upES	chr17	7574567	7574613	UCHL5|HepG2	46
chr17	7573759	7574759	XLOC_014806|u87|ENSG00000161960|upES	chr17	7574716	7574755	XRCC6|HepG2	39
chr17	7573759	7574759	XLOC_014806|u87|ENSG00000161960|upES	chr17	7574739	7574749	NOLC1|HepG2	10
chr17	7573759	7574759	XLOC_014806|u87|ENSG00000161960|upES	chr17	7574114	7574163	FASTKD2|K562	49
chr17	7573759	7574759	XLOC_014806|u87|ENSG00000161960|upES	chr17	7573902	7574013	AKAP8L|K562	111
chr17	7573759	7574759	XLOC_014806|u87|ENSG00000161960|upES	chr17	7574717	7574773	RPS3|HepG2	42
chr17	7573759	7574759	XLOC_014806|u87|ENSG00000161960|upES	chr17	7573921	7573986	DGCR8|K562	65
chr17	7573759	7574759	XLOC_014806|u87|ENSG00000161960|upES	chr17	7574581	7574604	NCBP2|HepG2	23
chr17	7573759	7574759	XLOC_014806|u87|ENSG00000161960|upES	chr17	7574732	7574802	NPM1|K562	27
chr17	7573759	7574759	XLOC_014806|u87|ENSG00000161960|upES	chr17	7574640	7574652	PUS1|K562	12
chr17	7573759	7574759	XLOC_014806|u87|ENSG00000161960|upES	chr17	7574758	7574800	PPIG|HepG2	1
chr17	7573759	7574759	XLOC_014806|u87|ENSG00000161960|upES	chr17	7574258	7574311	TARDBP|K562	53
chr17	7573759	7574759	XLOC_014806|u87|ENSG00000161960|upES	chr17	7574125	7574169	DDX42|K562	44
chr17	7573759	7574759	XLOC_014806|u87|ENSG00000161960|upES	chr17	7573938	7573978	XRN2|K562	40
chr17	7573759	7574759	XLOC_014806|u87|ENSG00000161960|upES	chr17	7574545	7574560	LIN28B|HepG2	15
chr17	7573759	7574759	XLOC_014806|u87|ENSG00000161960|upES	chr17	7573816	7573902	FKBP4|HepG2	86
chr17	7573759	7574759	XLOC_014806|u87|ENSG00000161960|upES	chr17	7574549	7574568	LIN28B|K562	19
chr17	7573759	7574759	XLOC_014806|u87|ENSG00000161960|upES	chr17	7574632	7574662	PPIG|HepG2	30
chr17	7573759	7574759	XLOC_014806|u87|ENSG00000161960|upES	chr17	7574726	7574804	RBM15|K562	33
chr17	7573759	7574759	XLOC_014806|u87|ENSG00000161960|upES	chr17	7573938	7574004	XRN2|HepG2	66
chr17	7573759	7574759	XLOC_014806|u87|ENSG00000161960|upES	chr17	7574107	7574162	GPKOW|K562	55
chr17	7573759	7574759	XLOC_014806|u87|ENSG00000161960|upES	chr17	7574712	7574741	SMNDC1|HepG2	29
chr17	7573759	7574759	XLOC_014806|u87|ENSG00000161960|upES	chr17	7574756	7574773	SRSF1|HepG2	3
chr17	7573759	7574759	XLOC_014806|u87|ENSG00000161960|upES	chr17	7574753	7574769	TROVE2|K562	6
chr17	7573759	7574759	XLOC_014806|u87|ENSG00000161960|upES	chr17	7574279	7574299	LIN28B|HepG2	20
chr17	7573759	7574759	XLOC_014806|u87|ENSG00000161960|upES	chr17	7574124	7574162	FAM120A|HepG2	38
chr17	7573759	7574759	XLOC_014806|u87|ENSG00000161960|upES	chr17	7574135	7574159	SF3B4|HepG2	24
chr17	7573759	7574759	XLOC_014806|u87|ENSG00000161960|upES	chr17	7574196	7574248	CSTF2T|K562	52
chr17	7573759	7574759	XLOC_014806|u87|ENSG00000161960|upES	chr17	7573987	7574022	CPSF6|HEK293	35
chr17	7573759	7574759	XLOC_014806|u87|ENSG00000161960|upES	chr17	7574581	7574669	BUD13|K562	88
chr17	7573759	7574759	XLOC_014806|u87|ENSG00000161960|upES	chr17	7574745	7574848	TAF15|HepG2	14
chr17	7573759	7574759	XLOC_014806|u87|ENSG00000161960|upES	chr17	7573830	7573867	GRSF1|HepG2	37
chr17	7573759	7574759	XLOC_014806|u87|ENSG00000161960|upES	chr17	7574755	7574803	UCHL5|HepG2	4
chr17	7573759	7574759	XLOC_014806|u87|ENSG00000161960|upES	chr17	7574720	7574800	FASTKD2|HepG2	39
chr17	7573759	7574759	XLOC_014806|u87|ENSG00000161960|upES	chr17	7574713	7574784	FKBP4|HepG2	46
chr17	7573759	7574759	XLOC_014806|u87|ENSG00000161960|upES	chr17	7574721	7574738	NOLC1|K562	17
chr17	7573759	7574759	XLOC_014806|u87|ENSG00000161960|upES	chr17	7574259	7574271	FASTKD2|HepG2	12
chr17	7573759	7574759	XLOC_014806|u87|ENSG00000161960|upES	chr17	7574187	7574205	SF3B4|HepG2	18
chr17	7573759	7574759	XLOC_014806|u87|ENSG00000161960|upES	chr17	7574016	7574071	XPO5|HepG2	55
chr17	7573759	7574759	XLOC_014806|u87|ENSG00000161960|upES	chr17	7574721	7574755	CSTF2T|HepG2	34
chr17	7573759	7574759	XLOC_014806|u87|ENSG00000161960|upES	chr17	7574726	7574749	GRSF1|HepG2	23
chr17	7573759	7574759	XLOC_014806|u87|ENSG00000161960|upES	chr17	7574752	7574785	MTPAP|K562	7
chr17	7573759	7574759	XLOC_014806|u87|ENSG00000161960|upES	chr17	7574271	7574293	FASTKD2|HepG2	22
chr17	7573759	7574759	XLOC_014806|u87|ENSG00000161960|upES	chr17	7574730	7574754	LARP7|K562	24
chr17	7573759	7574759	XLOC_014806|u87|ENSG00000161960|upES	chr17	7574729	7574793	AARS|K562	30
chr17	7573759	7574759	XLOC_014806|u87|ENSG00000161960|upES	chr17	7574712	7574769	TRA2A|K562	47
chr17	7573759	7574759	XLOC_014806|u87|ENSG00000161960|upES	chr17	7574756	7574800	RPS3|K562	3
chr17	7573759	7574759	XLOC_014806|u87|ENSG00000161960|upES	chr17	7573886	7574016	LSM11|K562	130
chr17	7573759	7574759	XLOC_014806|u87|ENSG00000161960|upES	chr17	7574220	7574262	HNRNPU|K562	42
chr17	7573759	7574759	XLOC_014806|u87|ENSG00000161960|upES	chr17	7574259	7574264	LIN28B|K562	5
chr17	7573759	7574759	XLOC_014806|u87|ENSG00000161960|upES	chr17	7574547	7574549	DDX3X|K562	2
chr17	7573759	7574759	XLOC_014806|u87|ENSG00000161960|upES	chr17	7574543	7574561	BUD13|K562	18
chr17	7573759	7574759	XLOC_014806|u87|ENSG00000161960|upES	chr17	7574754	7574767	BCCIP|HepG2	5
chr17	7573759	7574759	XLOC_014806|u87|ENSG00000161960|upES	chr17	7574266	7574288	XRN2|K562	22
chr17	7573759	7574759	XLOC_014806|u87|ENSG00000161960|upES	chr17	7574545	7574572	LIN28B|K562	27
chr17	7573759	7574759	XLOC_014806|u87|ENSG00000161960|upES	chr17	7574731	7574803	AGGF1|K562	28
chr17	7573759	7574759	XLOC_014806|u87|ENSG00000161960|upES	chr17	7574259	7574270	SRSF9|HepG2	11
chr17	7573759	7574759	XLOC_014806|u87|ENSG00000161960|upES	chr17	7574258	7574294	EIF3D|HepG2	36
chr17	7573759	7574759	XLOC_014806|u87|ENSG00000161960|upES	chr17	7573815	7573911	FAM120A|K562	96
chr17	7573759	7574759	XLOC_014806|u87|ENSG00000161960|upES	chr17	7574733	7574801	XPO5|HepG2	26
chr17	7573759	7574759	XLOC_014806|u87|ENSG00000161960|upES	chr17	7574713	7574757	CSTF2T|HepG2	44
chr17	7573759	7574759	XLOC_014806|u87|ENSG00000161960|upES	chr17	7573942	7573966	FMR1|K562	24
chr17	7573759	7574759	XLOC_014806|u87|ENSG00000161960|upES	chr17	7574713	7574754	PTBP1|HepG2	41
chr17	7573759	7574759	XLOC_014806|u87|ENSG00000161960|upES	chr17	7573920	7573970	PCBP2|HepG2	50
chr17	7573759	7574759	XLOC_014806|u87|ENSG00000161960|upES	chr17	7574756	7574847	EWSR1|K562	3
chr17	7573759	7574759	XLOC_014806|u87|ENSG00000161960|upES	chr17	7573837	7573854	RBM15|K562	17
chr17	7573759	7574759	XLOC_014806|u87|ENSG00000161960|upES	chr17	7574262	7574279	HNRNPL|K562	17
chr17	7573759	7574759	XLOC_014806|u87|ENSG00000161960|upES	chr17	7573930	7573977	HNRNPC|HepG2	47
chr17	7573759	7574759	XLOC_014806|u87|ENSG00000161960|upES	chr17	7574128	7574164	U2AF2|K562	36
chr17	7573759	7574759	XLOC_014806|u87|ENSG00000161960|upES	chr17	7574259	7574297	DDX3X|HepG2	38
chr17	7573759	7574759	XLOC_014806|u87|ENSG00000161960|upES	chr17	7573878	7573897	FMR1|K562	19
chr17	7573759	7574759	XLOC_014806|u87|ENSG00000161960|upES	chr17	7574132	7574157	LSM11|HepG2	25
chr17	7573759	7574759	XLOC_014806|u87|ENSG00000161960|upES	chr17	7573955	7573983	DDX55|K562	28
chr17	7573759	7574759	XLOC_014806|u87|ENSG00000161960|upES	chr17	7574718	7574795	FAM120A|HepG2	41
chr17	7573759	7574759	XLOC_014806|u87|ENSG00000161960|upES	chr17	7574755	7574796	PRPF8|HepG2	4
chr17	7573759	7574759	XLOC_014806|u87|ENSG00000161960|upES	chr17	7574138	7574154	XRN2|K562	16
chr17	7573759	7574759	XLOC_014806|u87|ENSG00000161960|upES	chr17	7573813	7573880	HNRNPU|K562	67
chr17	7573759	7574759	XLOC_014806|u87|ENSG00000161960|upES	chr17	7574259	7574287	SRSF9|HepG2	28
chr17	7573759	7574759	XLOC_014806|u87|ENSG00000161960|upES	chr17	7574719	7574756	RBM15|HepG2	37
chr17	7573759	7574759	XLOC_014806|u87|ENSG00000161960|upES	chr17	7574568	7574661	UCHL5|K562	93
chr17	7573759	7574759	XLOC_014806|u87|ENSG00000161960|upES	chr17	7573811	7573871	NKRF|HepG2	60
chr17	7573759	7574759	XLOC_014806|u87|ENSG00000161960|upES	chr17	7573941	7573984	TIA1|HepG2	43
chr17	7573759	7574759	XLOC_014806|u87|ENSG00000161960|upES	chr17	7574598	7574620	EIF3D|HepG2	22
chr17	7573759	7574759	XLOC_014806|u87|ENSG00000161960|upES	chr17	7574724	7574801	DROSHA|K562	35
chr17	7573759	7574759	XLOC_014806|u87|ENSG00000161960|upES	chr17	7573939	7573995	U2AF1|HepG2	56
chr17	7573759	7574759	XLOC_014806|u87|ENSG00000161960|upES	chr17	7574728	7574801	SRSF1|K562	31
chr17	7573759	7574759	XLOC_014806|u87|ENSG00000161960|upES	chr17	7574738	7574795	DGCR8|HepG2	21
chr17	7573759	7574759	XLOC_014806|u87|ENSG00000161960|upES	chr17	7573917	7573999	EWSR1|K562	82
chr17	7573759	7574759	XLOC_014806|u87|ENSG00000161960|upES	chr17	7574561	7574615	SRSF1|K562	54
chr17	7573759	7574759	XLOC_014806|u87|ENSG00000161960|upES	chr17	7574557	7574617	TARDBP|K562	60
chr17	7573759	7574759	XLOC_014806|u87|ENSG00000161960|upES	chr17	7573883	7573920	HNRNPA1|K562	37
chr17	7573759	7574759	XLOC_014806|u87|ENSG00000161960|upES	chr17	7574547	7574551	SRSF1|HepG2	4
chr17	7573759	7574759	XLOC_014806|u87|ENSG00000161960|upES	chr17	7574712	7574718	DKC1|HepG2	6
chr17	7573759	7574759	XLOC_014806|u87|ENSG00000161960|upES	chr17	7573874	7573925	FAM120A|HepG2	51
chr17	7573759	7574759	XLOC_014806|u87|ENSG00000161960|upES	chr17	7574640	7574676	IGF2BP1|K562	36
chr17	7573759	7574759	XLOC_014806|u87|ENSG00000161960|upES	chr17	7574273	7574310	PPIG|HepG2	37
chr17	7573759	7574759	XLOC_014806|u87|ENSG00000161960|upES	chr17	7574047	7574089	NONO|K562	42
chr17	7573759	7574759	XLOC_014806|u87|ENSG00000161960|upES	chr17	7573886	7573924	SF3B1|K562	38
chr17	7573759	7574759	XLOC_014806|u87|ENSG00000161960|upES	chr17	7574754	7574780	NOLC1|HepG2	5
chr17	7573759	7574759	XLOC_014806|u87|ENSG00000161960|upES	chr17	7573840	7573861	U2AF2|K562	21
chr17	7573759	7574759	XLOC_014806|u87|ENSG00000161960|upES	chr17	7574751	7574754	DKC1|HepG2	3
chr17	7573759	7574759	XLOC_014806|u87|ENSG00000161960|upES	chr17	7573958	7573968	DDX42|K562	10
chr17	7573759	7574759	XLOC_014806|u87|ENSG00000161960|upES	chr17	7573873	7573901	RBM22|HepG2	28
chr17	7573759	7574759	XLOC_014806|u87|ENSG00000161960|upES	chr17	7574710	7574724	U2AF1|K562	14
chr17	7573759	7574759	XLOC_014806|u87|ENSG00000161960|upES	chr17	7574733	7574753	LARP7|K562	20
chr17	7573759	7574759	XLOC_014806|u87|ENSG00000161960|upES	chr17	7574714	7574775	U2AF2|HepG2	45
chr17	7573759	7574759	XLOC_014806|u87|ENSG00000161960|upES	chr17	7574723	7574754	PCBP2|HepG2	31
chr17	7573759	7574759	XLOC_014806|u87|ENSG00000161960|upES	chr17	7573946	7573985	U2AF1|K562	39
chr17	7573759	7574759	XLOC_014806|u87|ENSG00000161960|upES	chr17	7574272	7574301	UCHL5|K562	29
chr17	7573759	7574759	XLOC_014806|u87|ENSG00000161960|upES	chr17	7573935	7573972	PUS1|K562	37
chr17	7573759	7574759	XLOC_014806|u87|ENSG00000161960|upES	chr17	7574130	7574176	FAM120A|K562	46
chr17	7573759	7574759	XLOC_014806|u87|ENSG00000161960|upES	chr17	7573946	7573999	HNRNPM|K562	53
chr17	7573759	7574759	XLOC_014806|u87|ENSG00000161960|upES	chr17	7574732	7574763	CPSF6|K562	27
chr17	7573759	7574759	XLOC_014806|u87|ENSG00000161960|upES	chr17	7574712	7574758	RBM22|HepG2	46
chr17	7573759	7574759	XLOC_014806|u87|ENSG00000161960|upES	chr17	7574744	7574802	NCBP2|K562	15
chr17	7573759	7574759	XLOC_014806|u87|ENSG00000161960|upES	chr17	7574720	7574802	HNRNPA1|HepG2	39
chr17	7573759	7574759	XLOC_014806|u87|ENSG00000161960|upES	chr17	7574547	7574605	TARDBP|K562	58
chr17	7573759	7574759	XLOC_014806|u87|ENSG00000161960|upES	chr17	7573893	7573928	TIA1|K562	35
chr17	7573759	7574759	XLOC_014806|u87|ENSG00000161960|upES	chr17	7574625	7574668	ZNF622|K562	43
chr17	7573759	7574759	XLOC_014806|u87|ENSG00000161960|upES	chr17	7574259	7574306	NCBP2|HepG2	47
chr17	7573759	7574759	XLOC_014806|u87|ENSG00000161960|upES	chr17	7574268	7574312	SRSF1|HepG2	44
chr17	7573759	7574759	XLOC_014806|u87|ENSG00000161960|upES	chr17	7573831	7573851	DDX6|HepG2	20
chr17	7573759	7574759	XLOC_014806|u87|ENSG00000161960|upES	chr17	7574728	7574736	HNRNPK|K562	8
chr17	7573759	7574759	XLOC_014806|u87|ENSG00000161960|upES	chr17	7574712	7574720	U2AF1|K562	8
chr17	7573759	7574759	XLOC_014806|u87|ENSG00000161960|upES	chr17	7574259	7574276	FXR1|K562	17
chr17	7573759	7574759	XLOC_014806|u87|ENSG00000161960|upES	chr17	7574719	7574749	BUD13|K562	30
chr17	7573759	7574759	XLOC_014806|u87|ENSG00000161960|upES	chr17	7573822	7573893	DHX30|K562	71
chr17	7573759	7574759	XLOC_014806|u87|ENSG00000161960|upES	chr17	7574279	7574308	FMR1|K562	29
chr17	7573759	7574759	XLOC_014806|u87|ENSG00000161960|upES	chr17	7574545	7574568	UCHL5|K562	23
chr17	7573759	7574759	XLOC_014806|u87|ENSG00000161960|upES	chr17	7574711	7574718	U2AF1|HepG2	7
chr17	7573759	7574759	XLOC_014806|u87|ENSG00000161960|upES	chr17	7574127	7574178	YWHAG|K562	51
chr17	7573759	7574759	XLOC_014806|u87|ENSG00000161960|upES	chr17	7574267	7574298	ZNF622|K562	31
chr17	7573759	7574759	XLOC_014806|u87|ENSG00000161960|upES	chr17	7574259	7574280	YWHAG|K562	21
chr17	7573759	7574759	XLOC_014806|u87|ENSG00000161960|upES	chr17	7573844	7573852	EIF3H|HepG2	8
chr17	7573759	7574759	XLOC_014806|u87|ENSG00000161960|upES	chr17	7573797	7573844	DHX30|HepG2	47
chr17	7573759	7574759	XLOC_014806|u87|ENSG00000161960|upES	chr17	7574100	7574142	HNRNPC|HeLa	42
chr17	7573759	7574759	XLOC_014806|u87|ENSG00000161960|upES	chr17	7574754	7574764	DKC1|HepG2	5
chr17	7573759	7574759	XLOC_014806|u87|ENSG00000161960|upES	chr17	7574570	7574613	METAP2|K562	43
chr17	7573759	7574759	XLOC_014806|u87|ENSG00000161960|upES	chr17	7574578	7574602	BUD13|K562	24
chr17	7573759	7574759	XLOC_014806|u87|ENSG00000161960|upES	chr17	7574258	7574266	LIN28B|HepG2	8
chr17	7573759	7574759	XLOC_014806|u87|ENSG00000161960|upES	chr17	7573798	7573865	RBFOX2|HepG2	67
chr17	7573759	7574759	XLOC_014806|u87|ENSG00000161960|upES	chr17	7574128	7574140	HLTF|K562	12
chr17	7573759	7574759	XLOC_014806|u87|ENSG00000161960|upES	chr17	7574260	7574311	SRSF1|HepG2	51
chr17	7573759	7574759	XLOC_014806|u87|ENSG00000161960|upES	chr17	7574562	7574619	SND1|K562	57
chr17	7573759	7574759	XLOC_014806|u87|ENSG00000161960|upES	chr17	7574709	7574758	PPIG|HepG2	49
chr17	7573759	7574759	XLOC_014806|u87|ENSG00000161960|upES	chr17	7573820	7573855	BCCIP|HepG2	35
chr17	7573759	7574759	XLOC_014806|u87|ENSG00000161960|upES	chr17	7574671	7574678	GRWD1|HepG2	7
chr17	7573759	7574759	XLOC_014806|u87|ENSG00000161960|upES	chr17	7574536	7574556	PRPF8|K562	20
chr17	7573759	7574759	XLOC_014806|u87|ENSG00000161960|upES	chr17	7574713	7574745	SND1|HepG2	32
chr17	7573759	7574759	XLOC_014806|u87|ENSG00000161960|upES	chr17	7573937	7573986	IGF2BP1|HepG2	49
chr17	7573759	7574759	XLOC_014806|u87|ENSG00000161960|upES	chr17	7574574	7574613	UCHL5|K562	39
chr17	7573759	7574759	XLOC_014806|u87|ENSG00000161960|upES	chr17	7574259	7574278	YBX3|K562	19
chr17	7573759	7574759	XLOC_014806|u87|ENSG00000161960|upES	chr17	7574717	7574753	PTBP1|K562	36
chr17	7573759	7574759	XLOC_014806|u87|ENSG00000161960|upES	chr17	7574647	7574671	GRWD1|HepG2	24
chr17	7573759	7574759	XLOC_014806|u87|ENSG00000161960|upES	chr17	7574100	7574142	CSTF2|HeLa	42
chr17	7573759	7574759	XLOC_014806|u87|ENSG00000161960|upES	chr17	7574724	7574803	SRSF7|K562	35
chr17	7573759	7574759	XLOC_014806|u87|ENSG00000161960|upES	chr17	7573927	7574007	EWSR1|K562	80
chr17	7573759	7574759	XLOC_014806|u87|ENSG00000161960|upES	chr17	7574726	7574760	XRN2|HepG2	33
chr17	7573759	7574759	XLOC_014806|u87|ENSG00000161960|upES	chr17	7574126	7574150	FASTKD2|K562	24
chr17	7573759	7574759	XLOC_014806|u87|ENSG00000161960|upES	chr17	7574475	7574494	KHSRP|K562	19
chr17	7573759	7574759	XLOC_014806|u87|ENSG00000161960|upES	chr17	7574714	7574760	DDX55|K562	45
chr17	7573759	7574759	XLOC_014806|u87|ENSG00000161960|upES	chr17	7574119	7574129	SF3B1|K562	10
chr17	7573759	7574759	XLOC_014806|u87|ENSG00000161960|upES	chr17	7573832	7573905	DGCR8|K562	73
chr17	7573759	7574759	XLOC_014806|u87|ENSG00000161960|upES	chr17	7573829	7573860	AGGF1|HepG2	31
chr17	7573759	7574759	XLOC_014806|u87|ENSG00000161960|upES	chr17	7574740	7574758	U2AF1|K562	18
chr17	7573759	7574759	XLOC_014806|u87|ENSG00000161960|upES	chr17	7573939	7573966	RBM5|HepG2	27
chr17	7573759	7574759	XLOC_014806|u87|ENSG00000161960|upES	chr17	7574040	7574086	NONO|K562	46
chr17	7573759	7574759	XLOC_014806|u87|ENSG00000161960|upES	chr17	7574673	7574726	PRPF8|HepG2	53
chr17	7573759	7574759	XLOC_014806|u87|ENSG00000161960|upES	chr17	7573807	7573829	MTPAP|K562	22
chr17	7573759	7574759	XLOC_014806|u87|ENSG00000161960|upES	chr17	7574710	7574751	CDC40|HepG2	41
chr17	7573759	7574759	XLOC_014806|u87|ENSG00000161960|upES	chr17	7574261	7574284	DDX6|K562	23
chr17	7573759	7574759	XLOC_014806|u87|ENSG00000161960|upES	chr17	7574728	7574802	DDX24|K562	31
chr17	7573759	7574759	XLOC_014806|u87|ENSG00000161960|upES	chr17	7574258	7574276	TARDBP|K562	18
chr17	7573759	7574759	XLOC_014806|u87|ENSG00000161960|upES	chr17	7574712	7574719	NOLC1|HepG2	7
chr17	7573759	7574759	XLOC_014806|u87|ENSG00000161960|upES	chr17	7573805	7573869	IGF2BP1|HepG2	64
chr17	7573759	7574759	XLOC_014806|u87|ENSG00000161960|upES	chr17	7574259	7574293	EIF3D|HepG2	34
chr17	7573759	7574759	XLOC_014806|u87|ENSG00000161960|upES	chr17	7574757	7574761	IGF2BP2|K562	2
chr17	7573759	7574759	XLOC_014806|u87|ENSG00000161960|upES	chr17	7574753	7574848	GPKOW|K562	6
chr17	7573759	7574759	XLOC_014806|u87|ENSG00000161960|upES	chr17	7574716	7574804	SRSF7|HepG2	43
chr17	7573759	7574759	XLOC_014806|u87|ENSG00000161960|upES	chr17	7574261	7574282	DDX55|HepG2	21
chr17	7573759	7574759	XLOC_014806|u87|ENSG00000161960|upES	chr17	7574301	7574308	UCHL5|K562	7
chr17	7573759	7574759	XLOC_014806|u87|ENSG00000161960|upES	chr17	7574268	7574300	GRWD1|HepG2	32
chr17	7573759	7574759	XLOC_014806|u87|ENSG00000161960|upES	chr17	7573829	7573897	PRPF8|HepG2	68
chr17	7573759	7574759	XLOC_014806|u87|ENSG00000161960|upES	chr17	7574757	7574849	DDX55|HepG2	2
chr17	7573759	7574759	XLOC_014806|u87|ENSG00000161960|upES	chr17	7573935	7574002	IGF2BP3|HepG2	67
chr17	7573759	7574759	XLOC_014806|u87|ENSG00000161960|upES	chr17	7573929	7573972	DGCR8|K562	43
chr17	7573759	7574759	XLOC_014806|u87|ENSG00000161960|upES	chr17	7573893	7573967	DHX30|K562	74
chr17	7573759	7574759	XLOC_014806|u87|ENSG00000161960|upES	chr17	7574625	7574670	FASTKD2|HepG2	45
chr17	7573759	7574759	XLOC_014806|u87|ENSG00000161960|upES	chr17	7574735	7574802	SUGP2|HepG2	24
chr17	7573759	7574759	XLOC_014806|u87|ENSG00000161960|upES	chr17	7573821	7573894	EIF4G2|K562	73
chr17	7573759	7574759	XLOC_014806|u87|ENSG00000161960|upES	chr17	7574258	7574281	DDX3X|K562	23
chr17	7573759	7574759	XLOC_014806|u87|ENSG00000161960|upES	chr17	7573924	7574013	CSTF2T|HepG2	89
chr17	7573759	7574759	XLOC_014806|u87|ENSG00000161960|upES	chr17	7574732	7574773	HNRNPL|K562	27
chr17	7573759	7574759	XLOC_014806|u87|ENSG00000161960|upES	chr17	7574719	7574739	AUH|HepG2	20
chr17	7573759	7574759	XLOC_014806|u87|ENSG00000161960|upES	chr17	7574259	7574262	DDX59|HepG2	3
chr17	7573759	7574759	XLOC_014806|u87|ENSG00000161960|upES	chr17	7574738	7574751	NOLC1|HepG2	13
chr17	7573759	7574759	XLOC_014806|u87|ENSG00000161960|upES	chr17	7574129	7574161	SF3B1|K562	32
chr17	7573759	7574759	XLOC_014806|u87|ENSG00000161960|upES	chr17	7574714	7574750	LARP4|HepG2	36
chr17	7573759	7574759	XLOC_014806|u87|ENSG00000161960|upES	chr17	7574632	7574676	SND1|K562	44
chr17	7573759	7574759	XLOC_014806|u87|ENSG00000161960|upES	chr17	7574572	7574632	DDX55|HepG2	60
chr17	7573759	7574759	XLOC_014806|u87|ENSG00000161960|upES	chr17	7574613	7574669	UCHL5|HepG2	56
chr17	7573759	7574759	XLOC_014806|u87|ENSG00000161960|upES	chr17	7574736	7574800	AKAP8L|K562	23
chr17	7573759	7574759	XLOC_014806|u87|ENSG00000161960|upES	chr17	7574571	7574611	DDX3X|K562	40
chr17	7573759	7574759	XLOC_014806|u87|ENSG00000161960|upES	chr17	7574713	7574801	FXR2|K562	46
chr17	7573759	7574759	XLOC_014806|u87|ENSG00000161960|upES	chr17	7574532	7574569	U2AF2|K562	37
chr17	7573759	7574759	XLOC_014806|u87|ENSG00000161960|upES	chr17	7574122	7574166	BUD13|HepG2	44
chr17	7573759	7574759	XLOC_014806|u87|ENSG00000161960|upES	chr17	7574714	7574802	SUPV3L1|HepG2	45
chr17	7573759	7574759	XLOC_014806|u87|ENSG00000161960|upES	chr17	7574742	7574791	HNRNPK|K562	17
chr17	7573759	7574759	XLOC_014806|u87|ENSG00000161960|upES	chr17	7573853	7573876	RBFOX2|K562	23
chr17	7573759	7574759	XLOC_014806|u87|ENSG00000161960|upES	chr17	7574306	7574353	PRPF8|K562	47
chr17	7573759	7574759	XLOC_014806|u87|ENSG00000161960|upES	chr17	7574566	7574618	YBX3|K562	52
chr17	7573759	7574759	XLOC_014806|u87|ENSG00000161960|upES	chr17	7573897	7573915	SMNDC1|K562	18
chr17	7573759	7574759	XLOC_014806|u87|ENSG00000161960|upES	chr17	7574718	7574738	SMNDC1|K562	20
chr17	7573759	7574759	XLOC_014806|u87|ENSG00000161960|upES	chr17	7574749	7574803	RPS3|K562	10
chr17	7573759	7574759	XLOC_014806|u87|ENSG00000161960|upES	chr17	7574590	7574601	RPS3|K562	11
chr17	7573759	7574759	XLOC_014806|u87|ENSG00000161960|upES	chr17	7574250	7574270	CDC40|HepG2	20
chr17	7573759	7574759	XLOC_014806|u87|ENSG00000161960|upES	chr17	7573815	7573864	LSM11|K562	49
chr17	7573759	7574759	XLOC_014806|u87|ENSG00000161960|upES	chr17	7574581	7574604	SRSF1|K562	23
chr17	7573759	7574759	XLOC_014806|u87|ENSG00000161960|upES	chr17	7574575	7574625	FASTKD2|HepG2	50
chr17	7573759	7574759	XLOC_014806|u87|ENSG00000161960|upES	chr17	7574727	7574802	GTF2F1|K562	32
chr17	7573759	7574759	XLOC_014806|u87|ENSG00000161960|upES	chr17	7573825	7573860	AKAP8L|K562	35
chr17	7573759	7574759	XLOC_014806|u87|ENSG00000161960|upES	chr17	7574625	7574661	UCHL5|HepG2	36
chr17	7573759	7574759	XLOC_014806|u87|ENSG00000161960|upES	chr17	7574302	7574346	PRPF8|K562	44
chr17	7573759	7574759	XLOC_014806|u87|ENSG00000161960|upES	chr17	7573826	7573856	CDC40|HepG2	30
chr17	7573759	7574759	XLOC_014806|u87|ENSG00000161960|upES	chr17	7574737	7574794	YWHAG|K562	22
chr17	7573759	7574759	XLOC_014806|u87|ENSG00000161960|upES	chr17	7574251	7574273	PPIG|HepG2	22
chr17	7573759	7574759	XLOC_014806|u87|ENSG00000161960|upES	chr17	7574135	7574151	SLTM|K562	16
chr17	7573759	7574759	XLOC_014806|u87|ENSG00000161960|upES	chr17	7574721	7574799	HNRNPK|HepG2	38
chr17	7573759	7574759	XLOC_014806|u87|ENSG00000161960|upES	chr17	7574637	7574667	EIF4G2|K562	30
chr17	7573759	7574759	XLOC_014806|u87|ENSG00000161960|upES	chr17	7574258	7574279	FXR2|K562	21
chr17	7573759	7574759	XLOC_014806|u87|ENSG00000161960|upES	chr17	7574724	7574740	U2AF1|K562	16
chr17	7573759	7574759	XLOC_014806|u87|ENSG00000161960|upES	chr17	7574130	7574160	FMR1|K562	30
chr17	7573759	7574759	XLOC_014806|u87|ENSG00000161960|upES	chr17	7573813	7573896	GTF2F1|HepG2	83
chr17	7573759	7574759	XLOC_014806|u87|ENSG00000161960|upES	chr17	7574722	7574845	TBRG4|HepG2	37
chr17	7573759	7574759	XLOC_014806|u87|ENSG00000161960|upES	chr17	7574560	7574567	LIN28B|HepG2	7
chr17	7573759	7574759	XLOC_014806|u87|ENSG00000161960|upES	chr17	7574188	7574204	RBM5|HepG2	16
chr17	7573759	7574759	XLOC_014806|u87|ENSG00000161960|upES	chr17	7573852	7573864	TNRC6A|K562	12
chr17	7573759	7574759	XLOC_014806|u87|ENSG00000161960|upES	chr17	7574121	7574157	HNRNPK|HepG2	36
chr17	7573759	7574759	XLOC_014806|u87|ENSG00000161960|upES	chr17	7574547	7574554	SRSF1|HepG2	7
chr17	7573759	7574759	XLOC_014806|u87|ENSG00000161960|upES	chr17	7574713	7574717	PTBP1|K562	4
chr17	7573759	7574759	XLOC_014806|u87|ENSG00000161960|upES	chr17	7574135	7574160	EFTUD2|K562	25
chr17	7573759	7574759	XLOC_014806|u87|ENSG00000161960|upES	chr17	7573829	7573867	PRPF8|K562	38
chr17	7573759	7574759	XLOC_014806|u87|ENSG00000161960|upES	chr17	7574729	7574801	PPIL4|K562	30
chr17	7573759	7574759	XLOC_014806|u87|ENSG00000161960|upES	chr17	7574713	7574755	BUD13|HepG2	42
chr17	7573759	7574759	XLOC_014806|u87|ENSG00000161960|upES	chr17	7573878	7573924	FAM120A|HepG2	46
chr17	7573759	7574759	XLOC_014806|u87|ENSG00000161960|upES	chr17	7573892	7573910	PPIG|HepG2	18
chr17	7573759	7574759	XLOC_014806|u87|ENSG00000161960|upES	chr17	7574708	7574765	SERBP1|K562	51
chr17	7573759	7574759	XLOC_014806|u87|ENSG00000161960|upES	chr17	7574744	7574797	FASTKD2|K562	15
chr17	7573759	7574759	XLOC_014806|u87|ENSG00000161960|upES	chr17	7574543	7574575	U2AF2|HepG2	32
chr17	7573759	7574759	XLOC_014806|u87|ENSG00000161960|upES	chr17	7573822	7573862	IGF2BP3|HepG2	40
chr17	7573759	7574759	XLOC_014806|u87|ENSG00000161960|upES	chr17	7574749	7574761	GEMIN5|K562	10
chr17	7573759	7574759	XLOC_014806|u87|ENSG00000161960|upES	chr17	7574672	7574678	YBX3|K562	6
chr17	7573759	7574759	XLOC_014806|u87|ENSG00000161960|upES	chr17	7574138	7574167	XRN2|K562	29
chr17	7573759	7574759	XLOC_014806|u87|ENSG00000161960|upES	chr17	7574729	7574755	TAF15|HepG2	26
chr17	7573759	7574759	XLOC_014806|u87|ENSG00000161960|upES	chr17	7574566	7574620	GRWD1|HepG2	54
chr17	7573759	7574759	XLOC_014806|u87|ENSG00000161960|upES	chr17	7574734	7574755	GRSF1|HepG2	21
chr17	7573759	7574759	XLOC_014806|u87|ENSG00000161960|upES	chr17	7574208	7574247	CSTF2T|K562	39
chr17	7573759	7574759	XLOC_014806|u87|ENSG00000161960|upES	chr17	7574258	7574278	DDX6|HepG2	20
chr17	7573759	7574759	XLOC_014806|u87|ENSG00000161960|upES	chr17	7573824	7573870	TIA1|K562	46
chr17	7573759	7574759	XLOC_014806|u87|ENSG00000161960|upES	chr17	7574733	7574850	FUBP3|HepG2	26
chr17	7573759	7574759	XLOC_014806|u87|ENSG00000161960|upES	chr17	7574549	7574553	FASTKD2|HepG2	4
chr17	7573759	7574759	XLOC_014806|u87|ENSG00000161960|upES	chr17	7574716	7574802	TROVE2|HepG2	43
chr17	7573759	7574759	XLOC_014806|u87|ENSG00000161960|upES	chr17	7574715	7574752	EIF3H|HepG2	37
chr17	7573759	7574759	XLOC_014806|u87|ENSG00000161960|upES	chr17	7574721	7574771	SRSF7|K562	38
chr17	7573759	7574759	XLOC_014806|u87|ENSG00000161960|upES	chr17	7574303	7574308	LIN28B|HepG2	5
chr17	7573759	7574759	XLOC_014806|u87|ENSG00000161960|upES	chr17	7573751	7573784	PUS1|K562	25
chr17	7573759	7574759	XLOC_014806|u87|ENSG00000161960|upES	chr17	7574296	7574307	FASTKD2|HepG2	11
chr17	7573759	7574759	XLOC_014806|u87|ENSG00000161960|upES	chr17	7574640	7574663	PPIL4|K562	23
chr17	7573759	7574759	XLOC_014806|u87|ENSG00000161960|upES	chr17	7573826	7573902	SLTM|K562	76
chr17	7573759	7574759	XLOC_014806|u87|ENSG00000161960|upES	chr17	7574716	7574786	SLBP|K562	43
chr17	7573759	7574759	XLOC_014806|u87|ENSG00000161960|upES	chr17	7574132	7574154	IGF2BP1|K562	22
chr17	7573759	7574759	XLOC_014806|u87|ENSG00000161960|upES	chr17	7574570	7574610	SUB1|HepG2	40
chr17	7573759	7574759	XLOC_014806|u87|ENSG00000161960|upES	chr17	7574718	7574779	IGF2BP2|K562	41
chr17	7573759	7574759	XLOC_014806|u87|ENSG00000161960|upES	chr17	7574754	7574804	SRSF7|HepG2	5
chr17	7573759	7574759	XLOC_014806|u87|ENSG00000161960|upES	chr17	7574222	7574229	U2AF2|K562	7
chr17	7573759	7574759	XLOC_014806|u87|ENSG00000161960|upES	chr17	7574716	7574751	DKC1|HepG2	35
chr17	7573759	7574759	XLOC_014806|u87|ENSG00000161960|upES	chr17	7574531	7574562	U2AF2|HepG2	31
chr17	7573759	7574759	XLOC_014806|u87|ENSG00000161960|upES	chr17	7574125	7574158	DGCR8|HepG2	33
chr17	7573759	7574759	XLOC_014806|u87|ENSG00000161960|upES	chr17	7573925	7573962	GTF2F1|HepG2	37
chr17	7573759	7574759	XLOC_014806|u87|ENSG00000161960|upES	chr17	7574267	7574285	SAFB2|K562	18
chr17	7573759	7574759	XLOC_014806|u87|ENSG00000161960|upES	chr17	7574130	7574158	SAFB2|K562	28
chr17	7573759	7574759	XLOC_014806|u87|ENSG00000161960|upES	chr17	7574264	7574275	LIN28B|K562	11
chr17	7573759	7574759	XLOC_014806|u87|ENSG00000161960|upES	chr17	7574718	7574755	U2AF1|HepG2	37
chr17	7573759	7574759	XLOC_014806|u87|ENSG00000161960|upES	chr17	7574678	7574756	PRPF8|HepG2	78
chr17	7573759	7574759	XLOC_014806|u87|ENSG00000161960|upES	chr17	7573839	7573911	EFTUD2|HepG2	72
chr17	7573759	7574759	XLOC_014806|u87|ENSG00000161960|upES	chr17	7574722	7574803	UCHL5|K562	37
chr17	7573759	7574759	XLOC_014806|u87|ENSG00000161960|upES	chr17	7574126	7574167	CSTF2T|HepG2	41
chr17	7573759	7574759	XLOC_014806|u87|ENSG00000161960|upES	chr17	7574285	7574306	IGF2BP1|K562	21
chr17	7573759	7574759	XLOC_014806|u87|ENSG00000161960|upES	chr17	7574260	7574262	IGF2BP2|K562	2
chr17	7573759	7574759	XLOC_014806|u87|ENSG00000161960|upES	chr17	7574278	7574292	RPS3|HepG2	14
chr17	7573759	7574759	XLOC_014806|u87|ENSG00000161960|upES	chr17	7574711	7574754	BCCIP|HepG2	43
chr17	7573759	7574759	XLOC_014806|u87|ENSG00000161960|upES	chr17	7574259	7574271	SUB1|HepG2	12
chr17	7573759	7574759	XLOC_014806|u87|ENSG00000161960|upES	chr17	7574133	7574162	SAFB2|K562	29
chr17	7573759	7574759	XLOC_014806|u87|ENSG00000161960|upES	chr17	7573885	7573928	SFPQ|HepG2	43
chr17	7573759	7574759	XLOC_014806|u87|ENSG00000161960|upES	chr17	7574583	7574602	MTPAP|K562	19
chr17	7573759	7574759	XLOC_014806|u87|ENSG00000161960|upES	chr17	7573924	7574008	FAM120A|HepG2	84
chr17	7573759	7574759	XLOC_014806|u87|ENSG00000161960|upES	chr17	7574598	7574668	GEMIN5|K562	70
chr17	7573759	7574759	XLOC_014806|u87|ENSG00000161960|upES	chr17	7573821	7573917	XRN2|K562	96
chr17	7573759	7574759	XLOC_014806|u87|ENSG00000161960|upES	chr17	7573844	7573863	DHX30|HepG2	19
chr17	7573759	7574759	XLOC_014806|u87|ENSG00000161960|upES	chr17	7573837	7573850	BUD13|K562	13
chr17	7573759	7574759	XLOC_014806|u87|ENSG00000161960|upES	chr17	7574545	7574553	HNRNPA1|K562	8
chr17	7573759	7574759	XLOC_014806|u87|ENSG00000161960|upES	chr17	7573828	7573856	RBM22|HepG2	28
chr17	7573759	7574759	XLOC_014806|u87|ENSG00000161960|upES	chr17	7573934	7573975	RBFOX2|K562	41
chr17	7573759	7574759	XLOC_014806|u87|ENSG00000161960|upES	chr17	7574712	7574718	MTPAP|K562	6
chr17	7573759	7574759	XLOC_014806|u87|ENSG00000161960|upES	chr17	7574054	7574063	SFPQ|HepG2	9
chr17	7573759	7574759	XLOC_014806|u87|ENSG00000161960|upES	chr17	7573898	7573907	GEMIN5|K562	9
chr17	7573759	7574759	XLOC_014806|u87|ENSG00000161960|upES	chr17	7574718	7574737	DKC1|HepG2	19
chr17	7573759	7574759	XLOC_014806|u87|ENSG00000161960|upES	chr17	7574258	7574278	SUB1|HepG2	20
chr17	7573759	7574759	XLOC_014806|u87|ENSG00000161960|upES	chr17	7574718	7574752	IGF2BP1|HepG2	34
chr17	7573759	7574759	XLOC_014806|u87|ENSG00000161960|upES	chr17	7574125	7574177	KHSRP|K562	52
chr17	7573759	7574759	XLOC_014806|u87|ENSG00000161960|upES	chr17	7574187	7574242	PRPF8|K562	55
chr17	7573759	7574759	XLOC_014806|u87|ENSG00000161960|upES	chr17	7574667	7574680	GRWD1|HepG2	13
chr17	7573759	7574759	XLOC_014806|u87|ENSG00000161960|upES	chr17	7574739	7574801	SMNDC1|K562	20
chr17	7573759	7574759	XLOC_014806|u87|ENSG00000161960|upES	chr17	7573804	7573866	CSTF2T|HepG2	62
chr17	7573759	7574759	XLOC_014806|u87|ENSG00000161960|upES	chr17	7573813	7573911	SF3B4|HepG2	98
chr17	7573759	7574759	XLOC_014806|u87|ENSG00000161960|upES	chr17	7574296	7574308	LIN28B|K562	12
chr17	7573759	7574759	XLOC_014806|u87|ENSG00000161960|upES	chr17	7574715	7574750	HNRNPA1|HepG2	35
chr17	7573759	7574759	XLOC_014806|u87|ENSG00000161960|upES	chr17	7574263	7574274	ILF3|K562	11
chr17	7573759	7574759	XLOC_014806|u87|ENSG00000161960|upES	chr17	7574125	7574161	EXOSC5|K562	36
chr17	7573759	7574759	XLOC_014806|u87|ENSG00000161960|upES	chr17	7574719	7574748	EXOSC5|K562	29
chr17	7573759	7574759	XLOC_014806|u87|ENSG00000161960|upES	chr17	7573828	7573900	FASTKD2|K562	72
chr17	7573759	7574759	XLOC_014806|u87|ENSG00000161960|upES	chr17	7573936	7573973	BCCIP|HepG2	37
chr17	7573759	7574759	XLOC_014806|u87|ENSG00000161960|upES	chr17	7574720	7574802	AGGF1|HepG2	39
chr17	7573759	7574759	XLOC_014806|u87|ENSG00000161960|upES	chr17	7574755	7574776	XRCC6|HepG2	4
chr17	7573759	7574759	XLOC_014806|u87|ENSG00000161960|upES	chr17	7574712	7574719	UCHL5|HepG2	7
chr17	7573759	7574759	XLOC_014806|u87|ENSG00000161960|upES	chr17	7574589	7574609	DDX6|K562	20
chr17	7573759	7574759	XLOC_014806|u87|ENSG00000161960|upES	chr17	7574754	7574768	DKC1|HepG2	5
chr17	7573759	7574759	XLOC_014806|u87|ENSG00000161960|upES	chr17	7574585	7574602	DDX6|K562	17
chr17	7573759	7574759	XLOC_014806|u87|ENSG00000161960|upES	chr17	7573944	7573967	HNRNPM|HepG2	23
chr17	7573759	7574759	XLOC_014806|u87|ENSG00000161960|upES	chr17	7573830	7573918	HNRNPUL1|HepG2	88
chr17	7573759	7574759	XLOC_014806|u87|ENSG00000161960|upES	chr17	7574715	7574752	AGGF1|K562	37
chr17	7573759	7574759	XLOC_014806|u87|ENSG00000161960|upES	chr17	7573866	7573901	RPS5|HepG2	35
chr17	7573759	7574759	XLOC_014806|u87|ENSG00000161960|upES	chr17	7573902	7573912	DDX6|HepG2	10
chr17	7573759	7574759	XLOC_014806|u87|ENSG00000161960|upES	chr17	7574739	7574848	DHX30|HepG2	20
chr17	7573759	7574759	XLOC_014806|u87|ENSG00000161960|upES	chr17	7574139	7574173	SUGP2|HepG2	34
chr17	7573759	7574759	XLOC_014806|u87|ENSG00000161960|upES	chr17	7573851	7573892	RBM27|K562	41
chr17	7573759	7574759	XLOC_014806|u87|ENSG00000161960|upES	chr17	7574734	7574796	GTF2F1|HepG2	25
chr17	7573759	7574759	XLOC_014806|u87|ENSG00000161960|upES	chr17	7573835	7573869	AARS|K562	34
chr17	7573759	7574759	XLOC_014806|u87|ENSG00000161960|upES	chr17	7574258	7574270	UCHL5|HepG2	12
chr17	7573759	7574759	XLOC_014806|u87|ENSG00000161960|upES	chr17	7573866	7573923	CSTF2T|HepG2	57
chr17	7573759	7574759	XLOC_014806|u87|ENSG00000161960|upES	chr17	7573847	7573861	CPSF6|K562	14
chr17	7013644	7014644	XLOC_014806|u87|ENSG00000161939|upES	chr17	7013771	7013810	SAFB2|K562	39
chr17	7013644	7014644	XLOC_014806|u87|ENSG00000161939|upES	chr17	7014371	7014418	TIA1|K562	47
chr17	7013644	7014644	XLOC_014806|u87|ENSG00000161939|upES	chr17	7014422	7014470	MTPAP|K562	48
chr17	7013644	7014644	XLOC_014806|u87|ENSG00000161939|upES	chr17	7014325	7014362	DDX24|K562	37
chr17	7013644	7014644	XLOC_014806|u87|ENSG00000161939|upES	chr17	7013778	7013799	EWSR1|K562	21
chr17	7013644	7014644	XLOC_014806|u87|ENSG00000161939|upES	chr17	7014421	7014482	FASTKD2|HepG2	61
chr17	7013644	7014644	XLOC_014806|u87|ENSG00000161939|upES	chr17	7014454	7014491	DGCR8|HepG2	37
chr17	7013644	7014644	XLOC_014806|u87|ENSG00000161939|upES	chr17	7014160	7014226	NONO|K562	66
chr17	7013644	7014644	XLOC_014806|u87|ENSG00000161939|upES	chr17	7014474	7014502	RBFOX2|K562	28
chr17	7013644	7014644	XLOC_014806|u87|ENSG00000161939|upES	chr17	7014142	7014158	RPS3|K562	16
chr17	7013644	7014644	XLOC_014806|u87|ENSG00000161939|upES	chr17	7014205	7014248	LARP4|K562	43
chr17	7013644	7014644	XLOC_014806|u87|ENSG00000161939|upES	chr17	7014183	7014260	LIN28B|HepG2	77
chr17	7013644	7014644	XLOC_014806|u87|ENSG00000161939|upES	chr17	7013702	7013737	LARP4|HepG2	35
chr17	7013644	7014644	XLOC_014806|u87|ENSG00000161939|upES	chr17	7014475	7014500	RPS3|K562	25
chr17	7013644	7014644	XLOC_014806|u87|ENSG00000161939|upES	chr17	7014386	7014427	RBM22|HepG2	41
chr17	7013644	7014644	XLOC_014806|u87|ENSG00000161939|upES	chr17	7013700	7013740	LIN28B|HepG2	40
chr17	7013644	7014644	XLOC_014806|u87|ENSG00000161939|upES	chr17	7014142	7014171	HNRNPK|K562	29
chr17	7013644	7014644	XLOC_014806|u87|ENSG00000161939|upES	chr17	7014350	7014391	YWHAG|K562	41
chr17	7013644	7014644	XLOC_014806|u87|ENSG00000161939|upES	chr17	7014441	7014474	SAFB2|K562	33
chr17	7013644	7014644	XLOC_014806|u87|ENSG00000161939|upES	chr17	7014219	7014239	SRSF1|K562	20
chr17	7013644	7014644	XLOC_014806|u87|ENSG00000161939|upES	chr17	7014246	7014269	DDX3X|K562	23
chr17	7013644	7014644	XLOC_014806|u87|ENSG00000161939|upES	chr17	7014184	7014294	DDX6|K562	110
chr17	7013644	7014644	XLOC_014806|u87|ENSG00000161939|upES	chr17	7014439	7014511	U2AF1|K562	72
chr17	7013644	7014644	XLOC_014806|u87|ENSG00000161939|upES	chr17	7013695	7013745	SND1|K562	50
chr17	7013644	7014644	XLOC_014806|u87|ENSG00000161939|upES	chr17	7014203	7014248	RBFOX2|K562	45
chr17	7013644	7014644	XLOC_014806|u87|ENSG00000161939|upES	chr17	7014194	7014256	FASTKD2|HepG2	62
chr17	7013644	7014644	XLOC_014806|u87|ENSG00000161939|upES	chr17	7013686	7013711	U2AF2|HepG2	25
chr17	7013644	7014644	XLOC_014806|u87|ENSG00000161939|upES	chr17	7014145	7014189	ZNF622|K562	44
chr17	7013644	7014644	XLOC_014806|u87|ENSG00000161939|upES	chr17	7014367	7014375	SRSF1|HepG2	8
chr17	7013644	7014644	XLOC_014806|u87|ENSG00000161939|upES	chr17	7014209	7014248	SND1|HepG2	39
chr17	7013644	7014644	XLOC_014806|u87|ENSG00000161939|upES	chr17	7014320	7014374	PCBP2|HepG2	54
chr17	7013644	7014644	XLOC_014806|u87|ENSG00000161939|upES	chr17	7014273	7014319	LIN28B|HepG2	46
chr17	7013644	7014644	XLOC_014806|u87|ENSG00000161939|upES	chr17	7014356	7014511	RBFOX2|HepG2	155
chr17	7013644	7014644	XLOC_014806|u87|ENSG00000161939|upES	chr17	7013694	7013743	FXR1|K562	49
chr17	7013644	7014644	XLOC_014806|u87|ENSG00000161939|upES	chr17	7013665	7013683	NPM1|K562	18
chr17	7013644	7014644	XLOC_014806|u87|ENSG00000161939|upES	chr17	7014160	7014274	UCHL5|K562	114
chr17	7013644	7014644	XLOC_014806|u87|ENSG00000161939|upES	chr17	7014422	7014511	IGF2BP1|K562	89
chr17	7013644	7014644	XLOC_014806|u87|ENSG00000161939|upES	chr17	7014428	7014468	RPS5|HepG2	40
chr17	7013644	7014644	XLOC_014806|u87|ENSG00000161939|upES	chr17	7014192	7014270	DDX55|K562	78
chr17	7013644	7014644	XLOC_014806|u87|ENSG00000161939|upES	chr17	7014231	7014304	RBM22|K562	73
chr17	7013644	7014644	XLOC_014806|u87|ENSG00000161939|upES	chr17	7013897	7013916	LSM11|HepG2	19
chr17	7013644	7014644	XLOC_014806|u87|ENSG00000161939|upES	chr17	7013768	7013843	RBM22|HepG2	75
chr17	7013644	7014644	XLOC_014806|u87|ENSG00000161939|upES	chr17	7014267	7014319	SRSF9|HepG2	52
chr17	7013644	7014644	XLOC_014806|u87|ENSG00000161939|upES	chr17	7014236	7014247	PUM2|K562	11
chr17	7013644	7014644	XLOC_014806|u87|ENSG00000161939|upES	chr17	7013720	7013743	SUGP2|HepG2	23
chr17	7013644	7014644	XLOC_014806|u87|ENSG00000161939|upES	chr17	7014346	7014413	CSTF2T|HepG2	67
chr17	7013644	7014644	XLOC_014806|u87|ENSG00000161939|upES	chr17	7014375	7014408	SRSF1|HepG2	33
chr17	7013644	7014644	XLOC_014806|u87|ENSG00000161939|upES	chr17	7014136	7014176	U2AF1|HepG2	40
chr17	7013644	7014644	XLOC_014806|u87|ENSG00000161939|upES	chr17	7014290	7014343	TROVE2|HepG2	53
chr17	7013644	7014644	XLOC_014806|u87|ENSG00000161939|upES	chr17	7013774	7013817	RBFOX2|HepG2	43
chr17	7013644	7014644	XLOC_014806|u87|ENSG00000161939|upES	chr17	7014264	7014305	NONO|K562	41
chr17	7013644	7014644	XLOC_014806|u87|ENSG00000161939|upES	chr17	7013774	7013828	RBM5|HepG2	54
chr17	7013644	7014644	XLOC_014806|u87|ENSG00000161939|upES	chr17	7014168	7014325	SND1|K562	157
chr17	7013644	7014644	XLOC_014806|u87|ENSG00000161939|upES	chr17	7013792	7013801	DHX30|K562	9
chr17	7013644	7014644	XLOC_014806|u87|ENSG00000161939|upES	chr17	7014284	7014315	LSM11|HepG2	31
chr17	7013644	7014644	XLOC_014806|u87|ENSG00000161939|upES	chr17	7014455	7014462	RBM5|HepG2	7
chr17	7013644	7014644	XLOC_014806|u87|ENSG00000161939|upES	chr17	7014369	7014413	LARP4|HepG2	44
chr17	7013644	7014644	XLOC_014806|u87|ENSG00000161939|upES	chr17	7014450	7014501	FIP1L1|HEK293	51
chr17	7013644	7014644	XLOC_014806|u87|ENSG00000161939|upES	chr17	7013770	7013812	XRN2|HepG2	42
chr17	7013644	7014644	XLOC_014806|u87|ENSG00000161939|upES	chr17	7014321	7014362	RPS11|K562	41
chr17	7013644	7014644	XLOC_014806|u87|ENSG00000161939|upES	chr17	7014144	7014178	NKRF|HepG2	34
chr17	7013644	7014644	XLOC_014806|u87|ENSG00000161939|upES	chr17	7013695	7013735	UCHL5|K562	40
chr17	7013644	7014644	XLOC_014806|u87|ENSG00000161939|upES	chr17	7014214	7014279	TIA1|K562	65
chr17	7013644	7014644	XLOC_014806|u87|ENSG00000161939|upES	chr17	7014422	7014506	TIA1|HepG2	84
chr17	7013644	7014644	XLOC_014806|u87|ENSG00000161939|upES	chr17	7014146	7014170	XRN2|K562	24
chr17	7013644	7014644	XLOC_014806|u87|ENSG00000161939|upES	chr17	7014452	7014464	SRSF1|HepG2	12
chr17	7013644	7014644	XLOC_014806|u87|ENSG00000161939|upES	chr17	7014152	7014274	IGF2BP1|K562	122
chr17	7013644	7014644	XLOC_014806|u87|ENSG00000161939|upES	chr17	7014280	7014323	RPS3|HepG2	43
chr17	7013644	7014644	XLOC_014806|u87|ENSG00000161939|upES	chr17	7014384	7014408	PRPF8|HepG2	24
chr17	7013644	7014644	XLOC_014806|u87|ENSG00000161939|upES	chr17	7014398	7014496	IGF2BP2|K562	98
chr17	7013644	7014644	XLOC_014806|u87|ENSG00000161939|upES	chr17	7014196	7014489	TIA1|HepG2	293
chr17	7013644	7014644	XLOC_014806|u87|ENSG00000161939|upES	chr17	7014238	7014276	GTF2F1|K562	38
chr17	7013644	7014644	XLOC_014806|u87|ENSG00000161939|upES	chr17	7014435	7014462	TAF15|K562	27
chr17	7013644	7014644	XLOC_014806|u87|ENSG00000161939|upES	chr17	7014434	7014475	LARP7|K562	41
chr17	7013644	7014644	XLOC_014806|u87|ENSG00000161939|upES	chr17	7014272	7014319	PCBP2|HepG2	47
chr17	7013644	7014644	XLOC_014806|u87|ENSG00000161939|upES	chr17	7014367	7014438	TROVE2|K562	71
chr17	7013644	7014644	XLOC_014806|u87|ENSG00000161939|upES	chr17	7014374	7014408	PCBP2|HepG2	34
chr17	7013644	7014644	XLOC_014806|u87|ENSG00000161939|upES	chr17	7014439	7014483	FASTKD2|HepG2	44
chr17	7013644	7014644	XLOC_014806|u87|ENSG00000161939|upES	chr17	7014273	7014322	IGF2BP3|HepG2	49
chr17	7013644	7014644	XLOC_014806|u87|ENSG00000161939|upES	chr17	7014220	7014251	SUPV3L1|HepG2	31
chr17	7013644	7014644	XLOC_014806|u87|ENSG00000161939|upES	chr17	7014373	7014457	LSM11|K562	84
chr17	7013644	7014644	XLOC_014806|u87|ENSG00000161939|upES	chr17	7014150	7014289	BUD13|K562	139
chr17	7013644	7014644	XLOC_014806|u87|ENSG00000161939|upES	chr17	7014198	7014242	TBRG4|HepG2	44
chr17	7013644	7014644	XLOC_014806|u87|ENSG00000161939|upES	chr17	7013697	7013733	NOLC1|K562	36
chr17	7013644	7014644	XLOC_014806|u87|ENSG00000161939|upES	chr17	7014436	7014491	PPIL4|K562	55
chr17	7013644	7014644	XLOC_014806|u87|ENSG00000161939|upES	chr17	7014476	7014489	FXR1|K562	13
chr17	7013644	7014644	XLOC_014806|u87|ENSG00000161939|upES	chr17	7014411	7014518	DDX59|HepG2	107
chr17	7013644	7014644	XLOC_014806|u87|ENSG00000161939|upES	chr17	7014246	7014281	MTPAP|K562	35
chr17	7013644	7014644	XLOC_014806|u87|ENSG00000161939|upES	chr17	7014199	7014241	PTBP1|HepG2	42
chr17	7013644	7014644	XLOC_014806|u87|ENSG00000161939|upES	chr17	7014154	7014182	YBX3|K562	28
chr17	7013644	7014644	XLOC_014806|u87|ENSG00000161939|upES	chr17	7013868	7013926	HNRNPA1|HepG2	58
chr17	7013644	7014644	XLOC_014806|u87|ENSG00000161939|upES	chr17	7014387	7014453	DKC1|HepG2	66
chr17	7013644	7014644	XLOC_014806|u87|ENSG00000161939|upES	chr17	7014185	7014236	LIN28B|K562	51
chr17	7013644	7014644	XLOC_014806|u87|ENSG00000161939|upES	chr17	7013688	7013727	TIA1|HepG2	39
chr17	7013644	7014644	XLOC_014806|u87|ENSG00000161939|upES	chr17	7014314	7014341	PTBP1|HEK293T	27
chr17	7013644	7014644	XLOC_014806|u87|ENSG00000161939|upES	chr17	7014346	7014417	LSM11|HepG2	71
chr17	7013644	7014644	XLOC_014806|u87|ENSG00000161939|upES	chr17	7013612	7013663	SF3A3|HepG2	19
chr17	7013644	7014644	XLOC_014806|u87|ENSG00000161939|upES	chr17	7013786	7013791	ZRANB2|K562	5
chr17	7013644	7014644	XLOC_014806|u87|ENSG00000161939|upES	chr17	7014363	7014407	FXR2|K562	44
chr17	7013644	7014644	XLOC_014806|u87|ENSG00000161939|upES	chr17	7014359	7014422	IGF2BP1|K562	63
chr17	7013644	7014644	XLOC_014806|u87|ENSG00000161939|upES	chr17	7014282	7014310	RPS5|K562	28
chr17	7013644	7014644	XLOC_014806|u87|ENSG00000161939|upES	chr17	7014321	7014369	LARP4|HepG2	48
chr17	7013644	7014644	XLOC_014806|u87|ENSG00000161939|upES	chr17	7014314	7014361	ELAVL1|HEK293	47
chr17	7013644	7014644	XLOC_014806|u87|ENSG00000161939|upES	chr17	7014450	7014481	PTBP1PTBP2|HeLa	31
chr17	7013644	7014644	XLOC_014806|u87|ENSG00000161939|upES	chr17	7014420	7014485	CSTF2T|K562	65
chr17	7013644	7014644	XLOC_014806|u87|ENSG00000161939|upES	chr17	7014348	7014366	GRWD1|HepG2	18
chr17	7013644	7014644	XLOC_014806|u87|ENSG00000161939|upES	chr17	7014142	7014183	UCHL5|K562	41
chr17	7013644	7014644	XLOC_014806|u87|ENSG00000161939|upES	chr17	7014237	7014259	EXOSC5|K562	22
chr17	7013644	7014644	XLOC_014806|u87|ENSG00000161939|upES	chr17	7014396	7014491	FMR1|K562	95
chr17	7013644	7014644	XLOC_014806|u87|ENSG00000161939|upES	chr17	7014417	7014499	LSM11|HepG2	82
chr17	7013644	7014644	XLOC_014806|u87|ENSG00000161939|upES	chr17	7014414	7014488	CSTF2T|HepG2	74
chr17	7013644	7014644	XLOC_014806|u87|ENSG00000161939|upES	chr17	7014377	7014503	DDX6|K562	126
chr17	7013644	7014644	XLOC_014806|u87|ENSG00000161939|upES	chr17	7014312	7014349	EIF4G1|K562	37
chr17	7013644	7014644	XLOC_014806|u87|ENSG00000161939|upES	chr17	7014194	7014232	DHX30|K562	38
chr17	7013644	7014644	XLOC_014806|u87|ENSG00000161939|upES	chr17	7014144	7014207	SRSF7|K562	63
chr17	7013644	7014644	XLOC_014806|u87|ENSG00000161939|upES	chr17	7013685	7013701	AGGF1|K562	16
chr17	7013644	7014644	XLOC_014806|u87|ENSG00000161939|upES	chr17	7013711	7013736	UCHL5|K562	25
chr17	7013644	7014644	XLOC_014806|u87|ENSG00000161939|upES	chr17	7014390	7014409	RPS3|K562	19
chr17	7013644	7014644	XLOC_014806|u87|ENSG00000161939|upES	chr17	7014411	7014483	FXR2|K562	72
chr17	7013644	7014644	XLOC_014806|u87|ENSG00000161939|upES	chr17	7014227	7014274	DDX55|HepG2	47
chr17	7013644	7014644	XLOC_014806|u87|ENSG00000161939|upES	chr17	7014287	7014339	METAP2|K562	52
chr17	7013644	7014644	XLOC_014806|u87|ENSG00000161939|upES	chr17	7013705	7013724	YBX3|K562	19
chr17	7013644	7014644	XLOC_014806|u87|ENSG00000161939|upES	chr17	7014376	7014425	FASTKD2|K562	49
chr17	7013644	7014644	XLOC_014806|u87|ENSG00000161939|upES	chr17	7014301	7014328	RBFOX2|HepG2	27
chr17	7013644	7014644	XLOC_014806|u87|ENSG00000161939|upES	chr17	7014490	7014500	DDX59|HepG2	10
chr17	7013644	7014644	XLOC_014806|u87|ENSG00000161939|upES	chr17	7014441	7014472	LIN28B|K562	31
chr17	7013644	7014644	XLOC_014806|u87|ENSG00000161939|upES	chr17	7014291	7014351	HNRNPK|HepG2	60
chr17	7013644	7014644	XLOC_014806|u87|ENSG00000161939|upES	chr17	7014395	7014410	RBM15|K562	15
chr17	7013644	7014644	XLOC_014806|u87|ENSG00000161939|upES	chr17	7014355	7014488	CDC40|HepG2	133
chr17	7013644	7014644	XLOC_014806|u87|ENSG00000161939|upES	chr17	7014475	7014501	HNRNPUL1|K562	26
chr17	7013644	7014644	XLOC_014806|u87|ENSG00000161939|upES	chr17	7014445	7014486	NOLC1|K562	41
chr17	7013644	7014644	XLOC_014806|u87|ENSG00000161939|upES	chr17	7014151	7014241	PTBP1PTBP2|HeLa	90
chr17	7013644	7014644	XLOC_014806|u87|ENSG00000161939|upES	chr17	7014546	7014586	CSTF2T|K562	40
chr17	7013644	7014644	XLOC_014806|u87|ENSG00000161939|upES	chr17	7014475	7014506	HNRNPL|K562	31
chr17	7013644	7014644	XLOC_014806|u87|ENSG00000161939|upES	chr17	7014421	7014478	GRWD1|HepG2	57
chr17	7013644	7014644	XLOC_014806|u87|ENSG00000161939|upES	chr17	7014412	7014456	EFTUD2|HepG2	44
chr17	7013644	7014644	XLOC_014806|u87|ENSG00000161939|upES	chr17	7014433	7014470	DDX6|HepG2	37
chr17	7013644	7014644	XLOC_014806|u87|ENSG00000161939|upES	chr17	7014140	7014170	HNRNPL|K562	30
chr17	7013644	7014644	XLOC_014806|u87|ENSG00000161939|upES	chr17	7014335	7014346	FASTKD2|HepG2	11
chr17	7013644	7014644	XLOC_014806|u87|ENSG00000161939|upES	chr17	7014437	7014488	FAM120A|HepG2	51
chr17	7013644	7014644	XLOC_014806|u87|ENSG00000161939|upES	chr17	7014378	7014408	CDC40|HepG2	30
chr17	7013644	7014644	XLOC_014806|u87|ENSG00000161939|upES	chr17	7014151	7014201	FIP1L1|HEK293	50
chr17	7013644	7014644	XLOC_014806|u87|ENSG00000161939|upES	chr17	7014488	7014518	EIF4G1|K562	30
chr17	7013644	7014644	XLOC_014806|u87|ENSG00000161939|upES	chr17	7014337	7014421	IGF2BP3|HepG2	84
chr17	7013644	7014644	XLOC_014806|u87|ENSG00000161939|upES	chr17	7014418	7014441	ATXN2|HEK293	23
chr17	7013644	7014644	XLOC_014806|u87|ENSG00000161939|upES	chr17	7014203	7014246	SAFB2|K562	43
chr17	7013644	7014644	XLOC_014806|u87|ENSG00000161939|upES	chr17	7014142	7014164	NONO|K562	22
chr17	7013644	7014644	XLOC_014806|u87|ENSG00000161939|upES	chr17	7014415	7014515	RBM27|K562	100
chr17	7013644	7014644	XLOC_014806|u87|ENSG00000161939|upES	chr17	7014287	7014361	AUH|HepG2	74
chr17	7013644	7014644	XLOC_014806|u87|ENSG00000161939|upES	chr17	7013723	7013761	PRPF8|K562	38
chr17	7013644	7014644	XLOC_014806|u87|ENSG00000161939|upES	chr17	7014159	7014247	RBFOX2|K562	88
chr17	7013644	7014644	XLOC_014806|u87|ENSG00000161939|upES	chr17	7014209	7014268	YBX3|K562	59
chr17	7013644	7014644	XLOC_014806|u87|ENSG00000161939|upES	chr17	7014538	7014597	CSTF2|HepG2	59
chr17	7013644	7014644	XLOC_014806|u87|ENSG00000161939|upES	chr17	7014367	7014519	UPF1|K562	152
chr17	7013644	7014644	XLOC_014806|u87|ENSG00000161939|upES	chr17	7013694	7013735	RPS3|K562	41
chr17	7013644	7014644	XLOC_014806|u87|ENSG00000161939|upES	chr17	7014321	7014366	EIF3D|HepG2	45
chr17	7013644	7014644	XLOC_014806|u87|ENSG00000161939|upES	chr17	7014280	7014302	PRPF8|HepG2	22
chr17	7013644	7014644	XLOC_014806|u87|ENSG00000161939|upES	chr17	7013962	7013996	SUPV3L1|HepG2	34
chr17	7013644	7014644	XLOC_014806|u87|ENSG00000161939|upES	chr17	7013765	7013818	FAM120A|HepG2	53
chr17	7013644	7014644	XLOC_014806|u87|ENSG00000161939|upES	chr17	7014204	7014255	IGF2BP2|K562	51
chr17	7013644	7014644	XLOC_014806|u87|ENSG00000161939|upES	chr17	7014367	7014410	POLR2G|HepG2	43
chr17	7013644	7014644	XLOC_014806|u87|ENSG00000161939|upES	chr17	7014189	7014253	PTBP1|K562	64
chr17	7013644	7014644	XLOC_014806|u87|ENSG00000161939|upES	chr17	7014387	7014404	DDX3X|HepG2	17
chr17	7013644	7014644	XLOC_014806|u87|ENSG00000161939|upES	chr17	7013735	7013791	U2AF1|K562	56
chr17	7013644	7014644	XLOC_014806|u87|ENSG00000161939|upES	chr17	7014218	7014239	TIA1|HepG2	21
chr17	7013644	7014644	XLOC_014806|u87|ENSG00000161939|upES	chr17	7014425	7014510	CSTF2|HepG2	85
chr17	7013644	7014644	XLOC_014806|u87|ENSG00000161939|upES	chr17	7014195	7014232	HNRNPL|K562	37
chr17	7013644	7014644	XLOC_014806|u87|ENSG00000161939|upES	chr17	7014188	7014310	CPSF6|K562	122
chr17	7013644	7014644	XLOC_014806|u87|ENSG00000161939|upES	chr17	7014215	7014238	FXR2|K562	23
chr17	7013644	7014644	XLOC_014806|u87|ENSG00000161939|upES	chr17	7014364	7014420	EFTUD2|K562	56
chr17	7013644	7014644	XLOC_014806|u87|ENSG00000161939|upES	chr17	7013795	7013808	CSTF2T|HepG2	13
chr17	7013644	7014644	XLOC_014806|u87|ENSG00000161939|upES	chr17	7013854	7013882	SRSF1|K562	28
chr17	7013644	7014644	XLOC_014806|u87|ENSG00000161939|upES	chr17	7013700	7013716	DDX55|K562	16
chr17	7013644	7014644	XLOC_014806|u87|ENSG00000161939|upES	chr17	7014300	7014404	HNRNPK|K562	104
chr17	7013644	7014644	XLOC_014806|u87|ENSG00000161939|upES	chr17	7014143	7014165	DDX6|HepG2	22
chr17	7013644	7014644	XLOC_014806|u87|ENSG00000161939|upES	chr17	7013693	7013734	GNL3|K562	41
chr17	7013644	7014644	XLOC_014806|u87|ENSG00000161939|upES	chr17	7013695	7013734	METAP2|K562	39
chr17	7013644	7014644	XLOC_014806|u87|ENSG00000161939|upES	chr17	7013703	7013737	NOL12|HepG2	34
chr17	7013644	7014644	XLOC_014806|u87|ENSG00000161939|upES	chr17	7013649	7013705	SUPV3L1|HepG2	56
chr17	7013644	7014644	XLOC_014806|u87|ENSG00000161939|upES	chr17	7014469	7014502	LARP4|HepG2	33
chr17	7013644	7014644	XLOC_014806|u87|ENSG00000161939|upES	chr17	7013905	7013926	U2AF2|HepG2	21
chr17	7013644	7014644	XLOC_014806|u87|ENSG00000161939|upES	chr17	7014271	7014329	TBRG4|HepG2	58
chr17	7013644	7014644	XLOC_014806|u87|ENSG00000161939|upES	chr17	7014414	7014469	YBX3|K562	55
chr17	7013644	7014644	XLOC_014806|u87|ENSG00000161939|upES	chr17	7014281	7014318	HNRNPA1|HepG2	37
chr17	7013644	7014644	XLOC_014806|u87|ENSG00000161939|upES	chr17	7013753	7013798	BUD13|K562	45
chr17	7013644	7014644	XLOC_014806|u87|ENSG00000161939|upES	chr17	7014324	7014341	FMR1|K562	17
chr17	7013644	7014644	XLOC_014806|u87|ENSG00000161939|upES	chr17	7013703	7013728	RPS3|HepG2	25
chr17	7013644	7014644	XLOC_014806|u87|ENSG00000161939|upES	chr17	7014272	7014319	LIN28B|K562	47
chr17	7013644	7014644	XLOC_014806|u87|ENSG00000161939|upES	chr17	7014215	7014273	LSM11|K562	58
chr17	7013644	7014644	XLOC_014806|u87|ENSG00000161939|upES	chr17	7014444	7014496	DDX6|HepG2	52
chr17	7013644	7014644	XLOC_014806|u87|ENSG00000161939|upES	chr17	7014317	7014350	CSTF2T|K562	33
chr17	7013644	7014644	XLOC_014806|u87|ENSG00000161939|upES	chr17	7014421	7014491	IGF2BP3|HepG2	70
chr17	7013644	7014644	XLOC_014806|u87|ENSG00000161939|upES	chr17	7014144	7014185	LIN28B|K562	41
chr17	7013644	7014644	XLOC_014806|u87|ENSG00000161939|upES	chr17	7013554	7013651	SMNDC1|K562	7
chr17	7013644	7014644	XLOC_014806|u87|ENSG00000161939|upES	chr17	7014404	7014520	TROVE2|K562	116
chr17	7013644	7014644	XLOC_014806|u87|ENSG00000161939|upES	chr17	7014143	7014162	KHDRBS1|K562	19
chr17	7013644	7014644	XLOC_014806|u87|ENSG00000161939|upES	chr17	7014333	7014478	EIF4G2|K562	145
chr17	7013644	7014644	XLOC_014806|u87|ENSG00000161939|upES	chr17	7014129	7014169	PRPF8|HepG2	40
chr17	7013644	7014644	XLOC_014806|u87|ENSG00000161939|upES	chr17	7014275	7014343	IGF2BP1|HepG2	68
chr17	7013644	7014644	XLOC_014806|u87|ENSG00000161939|upES	chr17	7014436	7014483	METAP2|K562	47
chr17	7013644	7014644	XLOC_014806|u87|ENSG00000161939|upES	chr17	7014279	7014307	TIA1|K562	28
chr17	7013644	7014644	XLOC_014806|u87|ENSG00000161939|upES	chr17	7014212	7014251	AKAP8L|K562	39
chr17	7013644	7014644	XLOC_014806|u87|ENSG00000161939|upES	chr17	7013696	7013726	YBX3|K562	30
chr17	7013644	7014644	XLOC_014806|u87|ENSG00000161939|upES	chr17	7014437	7014466	XRN2|K562	29
chr17	7013644	7014644	XLOC_014806|u87|ENSG00000161939|upES	chr17	7014412	7014488	FMR1|K562	76
chr17	7013644	7014644	XLOC_014806|u87|ENSG00000161939|upES	chr17	7013690	7013729	SMNDC1|K562	39
chr17	7013644	7014644	XLOC_014806|u87|ENSG00000161939|upES	chr17	7013834	7013853	GTF2F1|K562	19
chr17	7013644	7014644	XLOC_014806|u87|ENSG00000161939|upES	chr17	7014151	7014201	CPSF6|HEK293	50
chr17	7013644	7014644	XLOC_014806|u87|ENSG00000161939|upES	chr17	7014357	7014474	CSTF2T|K562	117
chr17	7013644	7014644	XLOC_014806|u87|ENSG00000161939|upES	chr17	7014424	7014462	AUH|K562	38
chr17	7013644	7014644	XLOC_014806|u87|ENSG00000161939|upES	chr17	7014447	7014485	ZNF622|K562	38
chr17	7013644	7014644	XLOC_014806|u87|ENSG00000161939|upES	chr17	7014431	7014490	SLTM|K562	59
chr17	7013644	7014644	XLOC_014806|u87|ENSG00000161939|upES	chr17	7013783	7013824	SF3B4|HepG2	41
chr17	7013644	7014644	XLOC_014806|u87|ENSG00000161939|upES	chr17	7013703	7013739	POLR2G|HepG2	36
chr17	7013644	7014644	XLOC_014806|u87|ENSG00000161939|upES	chr17	7014466	7014505	UCHL5|K562	39
chr17	7013644	7014644	XLOC_014806|u87|ENSG00000161939|upES	chr17	7014441	7014492	XRN2|HepG2	51
chr17	7013644	7014644	XLOC_014806|u87|ENSG00000161939|upES	chr17	7014438	7014459	PPIL4|K562	21
chr17	7013644	7014644	XLOC_014806|u87|ENSG00000161939|upES	chr17	7013694	7013716	NKRF|HepG2	22
chr17	7013644	7014644	XLOC_014806|u87|ENSG00000161939|upES	chr17	7014457	7014497	RPS3|K562	40
chr17	7013644	7014644	XLOC_014806|u87|ENSG00000161939|upES	chr17	7014457	7014489	CDC40|HepG2	32
chr17	7013644	7014644	XLOC_014806|u87|ENSG00000161939|upES	chr17	7014207	7014266	YBX3|K562	59
chr17	7013644	7014644	XLOC_014806|u87|ENSG00000161939|upES	chr17	7014128	7014171	U2AF2|HepG2	43
chr17	7013644	7014644	XLOC_014806|u87|ENSG00000161939|upES	chr17	7014291	7014385	SND1|HepG2	94
chr17	7013644	7014644	XLOC_014806|u87|ENSG00000161939|upES	chr17	7014276	7014305	DGCR8|HepG2	29
chr17	7013644	7014644	XLOC_014806|u87|ENSG00000161939|upES	chr17	7013976	7014006	AGGF1|K562	30
chr17	7013644	7014644	XLOC_014806|u87|ENSG00000161939|upES	chr17	7014150	7014172	RBFOX2|K562	22
chr17	7013644	7014644	XLOC_014806|u87|ENSG00000161939|upES	chr17	7014141	7014169	SRSF1|K562	28
chr17	7013644	7014644	XLOC_014806|u87|ENSG00000161939|upES	chr17	7014320	7014404	UCHL5|HepG2	84
chr17	7013644	7014644	XLOC_014806|u87|ENSG00000161939|upES	chr17	7014414	7014485	DDX55|HepG2	71
chr17	7013644	7014644	XLOC_014806|u87|ENSG00000161939|upES	chr17	7013701	7013727	PPIG|HepG2	26
chr17	7013644	7014644	XLOC_014806|u87|ENSG00000161939|upES	chr17	7014425	7014443	EWSR1|K562	18
chr17	7013644	7014644	XLOC_014806|u87|ENSG00000161939|upES	chr17	7014423	7014492	XRCC6|K562	69
chr17	7013644	7014644	XLOC_014806|u87|ENSG00000161939|upES	chr17	7013684	7013725	HNRNPK|K562	41
chr17	7013644	7014644	XLOC_014806|u87|ENSG00000161939|upES	chr17	7014322	7014414	YBX3|K562	92
chr17	7013644	7014644	XLOC_014806|u87|ENSG00000161939|upES	chr17	7013688	7013705	YBX3|K562	17
chr17	7013644	7014644	XLOC_014806|u87|ENSG00000161939|upES	chr17	7014221	7014285	METAP2|K562	64
chr17	7013644	7014644	XLOC_014806|u87|ENSG00000161939|upES	chr17	7014183	7014251	UCHL5|K562	68
chr17	7013644	7014644	XLOC_014806|u87|ENSG00000161939|upES	chr17	7014123	7014169	U2AF2|K562	46
chr17	7013644	7014644	XLOC_014806|u87|ENSG00000161939|upES	chr17	7014141	7014186	HNRNPA1|K562	45
chr17	7013644	7014644	XLOC_014806|u87|ENSG00000161939|upES	chr17	7014235	7014245	RBM27|K562	10
chr17	7013644	7014644	XLOC_014806|u87|ENSG00000161939|upES	chr17	7014304	7014493	DDX55|HepG2	189
chr17	7013644	7014644	XLOC_014806|u87|ENSG00000161939|upES	chr17	7014270	7014315	NPM1|K562	45
chr17	7013644	7014644	XLOC_014806|u87|ENSG00000161939|upES	chr17	7013903	7013911	DDX59|HepG2	8
chr17	7013644	7014644	XLOC_014806|u87|ENSG00000161939|upES	chr17	7014429	7014484	U2AF1|HepG2	55
chr17	7013644	7014644	XLOC_014806|u87|ENSG00000161939|upES	chr17	7014437	7014491	SND1|K562	54
chr17	7013644	7014644	XLOC_014806|u87|ENSG00000161939|upES	chr17	7014287	7014314	RPS5|K562	27
chr17	7013644	7014644	XLOC_014806|u87|ENSG00000161939|upES	chr17	7014324	7014363	GRSF1|HepG2	39
chr17	7013644	7014644	XLOC_014806|u87|ENSG00000161939|upES	chr17	7014121	7014156	PRPF8|HepG2	35
chr17	7013644	7014644	XLOC_014806|u87|ENSG00000161939|upES	chr17	7014413	7014512	HNRNPUL1|HepG2	99
chr17	7013644	7014644	XLOC_014806|u87|ENSG00000161939|upES	chr17	7013881	7013924	HNRNPA1|K562	43
chr17	7013644	7014644	XLOC_014806|u87|ENSG00000161939|upES	chr17	7013887	7013919	CSTF2|HepG2	32
chr17	7013644	7014644	XLOC_014806|u87|ENSG00000161939|upES	chr17	7013872	7013912	AGGF1|HepG2	40
chr17	7013644	7014644	XLOC_014806|u87|ENSG00000161939|upES	chr17	7014272	7014335	CSTF2T|HepG2	63
chr17	7013644	7014644	XLOC_014806|u87|ENSG00000161939|upES	chr17	7013684	7013721	MTPAP|K562	37
chr17	7013644	7014644	XLOC_014806|u87|ENSG00000161939|upES	chr17	7013700	7013736	TROVE2|K562	36
chr17	7013644	7014644	XLOC_014806|u87|ENSG00000161939|upES	chr17	7013776	7013805	SRSF1|HepG2	29
chr17	7013644	7014644	XLOC_014806|u87|ENSG00000161939|upES	chr17	7014130	7014176	SLTM|HepG2	46
chr17	7013644	7014644	XLOC_014806|u87|ENSG00000161939|upES	chr17	7014382	7014413	PRPF8|K562	31
chr17	7013644	7014644	XLOC_014806|u87|ENSG00000161939|upES	chr17	7014415	7014467	YBX3|K562	52
chr17	7013644	7014644	XLOC_014806|u87|ENSG00000161939|upES	chr17	7013739	7013742	YBX3|K562	3
chr17	7013644	7014644	XLOC_014806|u87|ENSG00000161939|upES	chr17	7013740	7013743	HNRNPL|K562	3
chr17	7013644	7014644	XLOC_014806|u87|ENSG00000161939|upES	chr17	7014142	7014166	PTBP1|K562	24
chr17	7013644	7014644	XLOC_014806|u87|ENSG00000161939|upES	chr17	7014369	7014469	XRN2|K562	100
chr17	7013644	7014644	XLOC_014806|u87|ENSG00000161939|upES	chr17	7014456	7014484	SMNDC1|HepG2	28
chr17	7013644	7014644	XLOC_014806|u87|ENSG00000161939|upES	chr17	7014193	7014244	LIN28B|HepG2	51
chr17	7013644	7014644	XLOC_014806|u87|ENSG00000161939|upES	chr17	7013688	7013721	HNRNPL|K562	33
chr17	7013644	7014644	XLOC_014806|u87|ENSG00000161939|upES	chr17	7014327	7014371	TIA1|K562	44
chr17	7013644	7014644	XLOC_014806|u87|ENSG00000161939|upES	chr17	7014156	7014283	IGF2BP1|K562	127
chr17	7013644	7014644	XLOC_014806|u87|ENSG00000161939|upES	chr17	7014557	7014566	LARP4|HepG2	9
chr17	7013644	7014644	XLOC_014806|u87|ENSG00000161939|upES	chr17	7014190	7014251	GEMIN5|K562	61
chr17	7013644	7014644	XLOC_014806|u87|ENSG00000161939|upES	chr17	7013772	7013780	CSTF2T|K562	8
chr17	7013644	7014644	XLOC_014806|u87|ENSG00000161939|upES	chr17	7014317	7014349	EIF4G1|K562	32
chr17	7013644	7014644	XLOC_014806|u87|ENSG00000161939|upES	chr17	7013694	7013732	DDX55|HepG2	38
chr17	7013644	7014644	XLOC_014806|u87|ENSG00000161939|upES	chr17	7014131	7014182	CPSF6|K562	51
chr17	7013644	7014644	XLOC_014806|u87|ENSG00000161939|upES	chr17	7014341	7014408	XRN2|HepG2	67
chr17	7013644	7014644	XLOC_014806|u87|ENSG00000161939|upES	chr17	7014460	7014501	GTF2F1|HepG2	41
chr17	7013644	7014644	XLOC_014806|u87|ENSG00000161939|upES	chr17	7014202	7014228	EIF4G2|K562	26
chr17	7013644	7014644	XLOC_014806|u87|ENSG00000161939|upES	chr17	7014344	7014389	EIF3H|HepG2	45
chr17	7013644	7014644	XLOC_014806|u87|ENSG00000161939|upES	chr17	7014410	7014471	PCBP2|HepG2	61
chr17	7013644	7014644	XLOC_014806|u87|ENSG00000161939|upES	chr17	7014226	7014242	XRN2|K562	16
chr17	7013644	7014644	XLOC_014806|u87|ENSG00000161939|upES	chr17	7013699	7013730	TBRG4|HepG2	31
chr17	7013644	7014644	XLOC_014806|u87|ENSG00000161939|upES	chr17	7014212	7014271	TIA1|K562	59
chr17	7013644	7014644	XLOC_014806|u87|ENSG00000161939|upES	chr17	7014460	7014492	CDC40|HepG2	32
chr17	7013644	7014644	XLOC_014806|u87|ENSG00000161939|upES	chr17	7014272	7014401	TBRG4|K562	129
chr17	7013644	7014644	XLOC_014806|u87|ENSG00000161939|upES	chr17	7013687	7013739	DDX6|K562	52
chr17	7013644	7014644	XLOC_014806|u87|ENSG00000161939|upES	chr17	7014179	7014224	TBRG4|K562	45
chr17	7013644	7014644	XLOC_014806|u87|ENSG00000161939|upES	chr17	7014442	7014490	SF3B4|HepG2	48
chr17	7013644	7014644	XLOC_014806|u87|ENSG00000161939|upES	chr17	7014450	7014501	PTBP1|HEK293T	51
chr17	7013644	7014644	XLOC_014806|u87|ENSG00000161939|upES	chr17	7014484	7014527	SFPQ|HepG2	43
chr17	7013644	7014644	XLOC_014806|u87|ENSG00000161939|upES	chr17	7014207	7014251	EIF3D|HepG2	44
chr17	7013644	7014644	XLOC_014806|u87|ENSG00000161939|upES	chr17	7014326	7014356	TRA2A|K562	30
chr17	7013644	7014644	XLOC_014806|u87|ENSG00000161939|upES	chr17	7014407	7014455	DDX59|HepG2	48
chr17	7013644	7014644	XLOC_014806|u87|ENSG00000161939|upES	chr17	7013966	7013999	U2AF2|K562	33
chr17	7013644	7014644	XLOC_014806|u87|ENSG00000161939|upES	chr17	7014144	7014151	NOLC1|K562	7
chr17	7013644	7014644	XLOC_014806|u87|ENSG00000161939|upES	chr17	7014325	7014363	NONO|K562	38
chr17	7013644	7014644	XLOC_014806|u87|ENSG00000161939|upES	chr17	7014454	7014507	LSM11|HepG2	53
chr17	7013644	7014644	XLOC_014806|u87|ENSG00000161939|upES	chr17	7014151	7014189	TARDBP|K562	38
chr17	7013644	7014644	XLOC_014806|u87|ENSG00000161939|upES	chr17	7014157	7014163	IGF2BP2|K562	6
chr17	7013644	7014644	XLOC_014806|u87|ENSG00000161939|upES	chr17	7014156	7014257	HLTF|K562	101
chr17	7013644	7014644	XLOC_014806|u87|ENSG00000161939|upES	chr17	7014329	7014361	BUD13|HepG2	32
chr17	7013644	7014644	XLOC_014806|u87|ENSG00000161939|upES	chr17	7013791	7013809	ZRANB2|K562	18
chr17	7013644	7014644	XLOC_014806|u87|ENSG00000161939|upES	chr17	7014253	7014319	LARP4|HepG2	66
chr17	7013644	7014644	XLOC_014806|u87|ENSG00000161939|upES	chr17	7014197	7014303	MTPAP|K562	106
chr17	7013644	7014644	XLOC_014806|u87|ENSG00000161939|upES	chr17	7014280	7014424	HNRNPK|HepG2	144
chr17	7013644	7014644	XLOC_014806|u87|ENSG00000161939|upES	chr17	7014172	7014223	SUB1|HepG2	51
chr17	7013644	7014644	XLOC_014806|u87|ENSG00000161939|upES	chr17	7014281	7014346	IGF2BP1|HepG2	65
chr17	7013644	7014644	XLOC_014806|u87|ENSG00000161939|upES	chr17	7014191	7014242	FXR1|K562	51
chr17	7013644	7014644	XLOC_014806|u87|ENSG00000161939|upES	chr17	7014420	7014466	NOLC1|HepG2	46
chr17	7013644	7014644	XLOC_014806|u87|ENSG00000161939|upES	chr17	7013907	7013918	FASTKD2|HepG2	11
chr17	7013644	7014644	XLOC_014806|u87|ENSG00000161939|upES	chr17	7014315	7014394	FAM120A|K562	79
chr17	7013644	7014644	XLOC_014806|u87|ENSG00000161939|upES	chr17	7014446	7014489	BCCIP|HepG2	43
chr17	7013644	7014644	XLOC_014806|u87|ENSG00000161939|upES	chr17	7014430	7014476	FXR2|K562	46
chr17	7013644	7014644	XLOC_014806|u87|ENSG00000161939|upES	chr17	7014410	7014470	EIF3D|HepG2	60
chr17	7013644	7014644	XLOC_014806|u87|ENSG00000161939|upES	chr17	7014344	7014370	HNRNPU|K562	26
chr17	7013644	7014644	XLOC_014806|u87|ENSG00000161939|upES	chr17	7014433	7014478	SND1|HepG2	45
chr17	7013644	7014644	XLOC_014806|u87|ENSG00000161939|upES	chr17	7014192	7014247	METAP2|K562	55
chr17	7013644	7014644	XLOC_014806|u87|ENSG00000161939|upES	chr17	7013774	7013805	TAF15|HepG2	31
chr17	7013644	7014644	XLOC_014806|u87|ENSG00000161939|upES	chr17	7014180	7014211	NOLC1|K562	31
chr17	7013644	7014644	XLOC_014806|u87|ENSG00000161939|upES	chr17	7014379	7014465	ILF3|K562	86
chr17	7013644	7014644	XLOC_014806|u87|ENSG00000161939|upES	chr17	7013704	7013726	ILF3|HepG2	22
chr17	7013644	7014644	XLOC_014806|u87|ENSG00000161939|upES	chr17	7014134	7014168	AGGF1|HepG2	34
chr17	7013644	7014644	XLOC_014806|u87|ENSG00000161939|upES	chr17	7013695	7013721	CPSF6|HEK293	26
chr17	7013644	7014644	XLOC_014806|u87|ENSG00000161939|upES	chr17	7013663	7013680	DDX3X|K562	17
chr17	7013644	7014644	XLOC_014806|u87|ENSG00000161939|upES	chr17	7013757	7013811	PRPF8|HepG2	54
chr17	7013644	7014644	XLOC_014806|u87|ENSG00000161939|upES	chr17	7013689	7013726	DDX3X|HepG2	37
chr17	7013644	7014644	XLOC_014806|u87|ENSG00000161939|upES	chr17	7014271	7014320	RPS3|HepG2	49
chr17	7013644	7014644	XLOC_014806|u87|ENSG00000161939|upES	chr17	7013680	7013697	DDX6|K562	17
chr17	7013644	7014644	XLOC_014806|u87|ENSG00000161939|upES	chr17	7014242	7014271	CDC40|HepG2	29
chr17	7013644	7014644	XLOC_014806|u87|ENSG00000161939|upES	chr17	7013772	7013794	TRA2A|K562	22
chr17	7013644	7014644	XLOC_014806|u87|ENSG00000161939|upES	chr17	7014331	7014380	AUH|HepG2	49
chr17	7013644	7014644	XLOC_014806|u87|ENSG00000161939|upES	chr17	7014287	7014325	GEMIN5|K562	38
chr17	7013644	7014644	XLOC_014806|u87|ENSG00000161939|upES	chr17	7014255	7014295	SUGP2|HepG2	40
chr17	7013644	7014644	XLOC_014806|u87|ENSG00000161939|upES	chr17	7014353	7014454	AKAP8L|K562	101
chr17	7013644	7014644	XLOC_014806|u87|ENSG00000161939|upES	chr17	7014178	7014223	RPS5|HepG2	45
chr17	7013644	7014644	XLOC_014806|u87|ENSG00000161939|upES	chr17	7014151	7014221	ATXN2|HEK293	70
chr17	7013644	7014644	XLOC_014806|u87|ENSG00000161939|upES	chr17	7013683	7013721	SUB1|HepG2	38
chr17	7013644	7014644	XLOC_014806|u87|ENSG00000161939|upES	chr17	7014370	7014412	IGF2BP1|HepG2	42
chr17	7013644	7014644	XLOC_014806|u87|ENSG00000161939|upES	chr17	7014143	7014191	LIN28B|K562	48
chr17	7013644	7014644	XLOC_014806|u87|ENSG00000161939|upES	chr17	7014441	7014464	TNRC6A|K562	23
chr17	7013644	7014644	XLOC_014806|u87|ENSG00000161939|upES	chr17	7014326	7014377	YBX3|K562	51
chr17	7013644	7014644	XLOC_014806|u87|ENSG00000161939|upES	chr17	7013773	7013795	TAF15|K562	22
chr17	7013644	7014644	XLOC_014806|u87|ENSG00000161939|upES	chr17	7013619	7013664	SF3A3|HepG2	20
chr17	7013644	7014644	XLOC_014806|u87|ENSG00000161939|upES	chr17	7014279	7014379	U2AF1|HepG2	100
chr17	7013644	7014644	XLOC_014806|u87|ENSG00000161939|upES	chr17	7014142	7014171	RBM5|HepG2	29
chr17	7013644	7014644	XLOC_014806|u87|ENSG00000161939|upES	chr17	7014377	7014408	YBX3|K562	31
chr17	7013644	7014644	XLOC_014806|u87|ENSG00000161939|upES	chr17	7013910	7013934	RBM5|HepG2	24
chr17	7013644	7014644	XLOC_014806|u87|ENSG00000161939|upES	chr17	7014139	7014158	SRSF7|K562	19
chr17	7013644	7014644	XLOC_014806|u87|ENSG00000161939|upES	chr17	7014325	7014359	PUS1|K562	34
chr17	7013644	7014644	XLOC_014806|u87|ENSG00000161939|upES	chr17	7013703	7013726	MTPAP|K562	23
chr17	7013644	7014644	XLOC_014806|u87|ENSG00000161939|upES	chr17	7014335	7014349	RBM15|HepG2	14
chr17	7013644	7014644	XLOC_014806|u87|ENSG00000161939|upES	chr17	7014274	7014345	NKRF|HepG2	71
chr17	7013644	7014644	XLOC_014806|u87|ENSG00000161939|upES	chr17	7014300	7014437	DDX55|K562	137
chr17	7013644	7014644	XLOC_014806|u87|ENSG00000161939|upES	chr17	7014271	7014302	HNRNPM|K562	31
chr17	7013644	7014644	XLOC_014806|u87|ENSG00000161939|upES	chr17	7014151	7014201	IGF2BP1|HEK293	50
chr17	7013644	7014644	XLOC_014806|u87|ENSG00000161939|upES	chr17	7014331	7014362	MTPAP|K562	31
chr17	7013644	7014644	XLOC_014806|u87|ENSG00000161939|upES	chr17	7014201	7014243	POLR2G|HepG2	42
chr17	7013644	7014644	XLOC_014806|u87|ENSG00000161939|upES	chr17	7014218	7014224	U2AF1|K562	6
chr17	7013644	7014644	XLOC_014806|u87|ENSG00000161939|upES	chr17	7013730	7013743	TRA2A|K562	13
chr17	7013644	7014644	XLOC_014806|u87|ENSG00000161939|upES	chr17	7013694	7013727	PTBP1|K562	33
chr17	7013644	7014644	XLOC_014806|u87|ENSG00000161939|upES	chr17	7013695	7013731	FXR2|K562	36
chr17	7013644	7014644	XLOC_014806|u87|ENSG00000161939|upES	chr17	7014268	7014315	YBX3|K562	47
chr17	7013644	7014644	XLOC_014806|u87|ENSG00000161939|upES	chr17	7014404	7014455	DGCR8|HepG2	51
chr17	7013644	7014644	XLOC_014806|u87|ENSG00000161939|upES	chr17	7014266	7014379	ILF3|K562	113
chr17	7013644	7014644	XLOC_014806|u87|ENSG00000161939|upES	chr17	7014442	7014494	DDX42|K562	52
chr17	7013644	7014644	XLOC_014806|u87|ENSG00000161939|upES	chr17	7014317	7014412	FKBP4|HepG2	95
chr17	7013644	7014644	XLOC_014806|u87|ENSG00000161939|upES	chr17	7013964	7013989	PRPF8|K562	25
chr17	7013644	7014644	XLOC_014806|u87|ENSG00000161939|upES	chr17	7014142	7014277	SND1|K562	135
chr17	7013644	7014644	XLOC_014806|u87|ENSG00000161939|upES	chr17	7014431	7014451	GNL3|K562	20
chr17	7013644	7014644	XLOC_014806|u87|ENSG00000161939|upES	chr17	7014215	7014262	TNRC6A|K562	47
chr17	7013644	7014644	XLOC_014806|u87|ENSG00000161939|upES	chr17	7014244	7014262	EXOSC5|K562	18
chr17	7013644	7014644	XLOC_014806|u87|ENSG00000161939|upES	chr17	7014437	7014482	SUGP2|HepG2	45
chr17	7013644	7014644	XLOC_014806|u87|ENSG00000161939|upES	chr17	7014304	7014373	NOLC1|HepG2	69
chr17	7013644	7014644	XLOC_014806|u87|ENSG00000161939|upES	chr17	7014432	7014504	TROVE2|HepG2	72
chr17	7013644	7014644	XLOC_014806|u87|ENSG00000161939|upES	chr17	7013801	7013831	DHX30|K562	30
chr17	7013644	7014644	XLOC_014806|u87|ENSG00000161939|upES	chr17	7014426	7014495	IGF2BP1|HepG2	69
chr17	7013644	7014644	XLOC_014806|u87|ENSG00000161939|upES	chr17	7014424	7014506	TIA1|K562	82
chr17	7013644	7014644	XLOC_014806|u87|ENSG00000161939|upES	chr17	7013718	7013745	UPF1|K562	27
chr17	7013644	7014644	XLOC_014806|u87|ENSG00000161939|upES	chr17	7013672	7013742	SND1|K562	70
chr17	7013644	7014644	XLOC_014806|u87|ENSG00000161939|upES	chr17	7014501	7014531	EIF4G1|K562	30
chr17	7013644	7014644	XLOC_014806|u87|ENSG00000161939|upES	chr17	7014333	7014348	PRPF8|K562	15
chr17	7013644	7014644	XLOC_014806|u87|ENSG00000161939|upES	chr17	7014384	7014411	SAFB2|K562	27
chr17	7013644	7014644	XLOC_014806|u87|ENSG00000161939|upES	chr17	7013690	7013715	HNRNPUL1|K562	25
chr17	7013644	7014644	XLOC_014806|u87|ENSG00000161939|upES	chr17	7013700	7013710	BUD13|K562	10
chr17	7013644	7014644	XLOC_014806|u87|ENSG00000161939|upES	chr17	7014406	7014487	SND1|K562	81
chr17	7013644	7014644	XLOC_014806|u87|ENSG00000161939|upES	chr17	7014421	7014505	DDX6|K562	84
chr17	7013644	7014644	XLOC_014806|u87|ENSG00000161939|upES	chr17	7014396	7014490	U2AF1|HepG2	94
chr17	7013644	7014644	XLOC_014806|u87|ENSG00000161939|upES	chr17	7014141	7014172	METAP2|K562	31
chr17	7013644	7014644	XLOC_014806|u87|ENSG00000161939|upES	chr17	7013685	7013734	LSM11|HepG2	49
chr17	7013644	7014644	XLOC_014806|u87|ENSG00000161939|upES	chr17	7014427	7014491	LIN28B|HepG2	64
chr17	7013644	7014644	XLOC_014806|u87|ENSG00000161939|upES	chr17	7014420	7014476	HNRNPU|K562	56
chr17	7013644	7014644	XLOC_014806|u87|ENSG00000161939|upES	chr17	7014461	7014482	UCHL5|HepG2	21
chr17	7013644	7014644	XLOC_014806|u87|ENSG00000161939|upES	chr17	7013682	7013725	PUS1|K562	43
chr17	7013644	7014644	XLOC_014806|u87|ENSG00000161939|upES	chr17	7014428	7014502	XPO5|HepG2	74
chr17	7013644	7014644	XLOC_014806|u87|ENSG00000161939|upES	chr17	7013665	7013670	IGF2BP2|K562	5
chr17	7013644	7014644	XLOC_014806|u87|ENSG00000161939|upES	chr17	7014331	7014487	CSTF2T|HepG2	156
chr17	7013644	7014644	XLOC_014806|u87|ENSG00000161939|upES	chr17	7014189	7014249	IGF2BP1|HepG2	60
chr17	7013644	7014644	XLOC_014806|u87|ENSG00000161939|upES	chr17	7014425	7014461	TRA2A|K562	36
chr17	7013644	7014644	XLOC_014806|u87|ENSG00000161939|upES	chr17	7014490	7014507	SMNDC1|K562	17
chr17	7013644	7014644	XLOC_014806|u87|ENSG00000161939|upES	chr17	7014145	7014154	YBX3|K562	9
chr17	7013644	7014644	XLOC_014806|u87|ENSG00000161939|upES	chr17	7014434	7014477	METAP2|K562	43
chr17	7013644	7014644	XLOC_014806|u87|ENSG00000161939|upES	chr17	7014281	7014310	HNRNPA1|K562	29
chr17	7013644	7014644	XLOC_014806|u87|ENSG00000161939|upES	chr17	7014343	7014411	IGF2BP2|K562	68
chr17	7013644	7014644	XLOC_014806|u87|ENSG00000161939|upES	chr17	7014379	7014478	EIF3H|HepG2	99
chr17	7013644	7014644	XLOC_014806|u87|ENSG00000161939|upES	chr17	7014144	7014158	TRA2A|K562	14
chr17	7013644	7014644	XLOC_014806|u87|ENSG00000161939|upES	chr17	7013782	7013796	EFTUD2|HepG2	14
chr17	7013644	7014644	XLOC_014806|u87|ENSG00000161939|upES	chr17	7014323	7014367	DHX30|HepG2	44
chr17	7013644	7014644	XLOC_014806|u87|ENSG00000161939|upES	chr17	7014282	7014313	QKI|K562	31
chr17	7013644	7014644	XLOC_014806|u87|ENSG00000161939|upES	chr17	7014142	7014187	RPS5|HepG2	45
chr17	7013644	7014644	XLOC_014806|u87|ENSG00000161939|upES	chr17	7013699	7013733	UCHL5|HepG2	34
chr17	7013644	7014644	XLOC_014806|u87|ENSG00000161939|upES	chr17	7013711	7013729	EIF3D|HepG2	18
chr17	7013644	7014644	XLOC_014806|u87|ENSG00000161939|upES	chr17	7013798	7013844	RBM5|HepG2	46
chr17	7013644	7014644	XLOC_014806|u87|ENSG00000161939|upES	chr17	7014427	7014498	IGF2BP3|HepG2	71
chr17	7013644	7014644	XLOC_014806|u87|ENSG00000161939|upES	chr17	7014128	7014168	U2AF2|K562	40
chr17	7013644	7014644	XLOC_014806|u87|ENSG00000161939|upES	chr17	7014287	7014326	IGF2BP1|K562	39
chr17	7013644	7014644	XLOC_014806|u87|ENSG00000161939|upES	chr17	7014350	7014421	KHDRBS1|K562	71
chr17	7013644	7014644	XLOC_014806|u87|ENSG00000161939|upES	chr17	7014429	7014470	SLTM|HepG2	41
chr17	7013644	7014644	XLOC_014806|u87|ENSG00000161939|upES	chr17	7014381	7014423	IGF2BP1|K562	42
chr17	7013644	7014644	XLOC_014806|u87|ENSG00000161939|upES	chr17	7014423	7014465	PTBP1|K562	42
chr17	7013644	7014644	XLOC_014806|u87|ENSG00000161939|upES	chr17	7014320	7014382	DDX6|K562	62
chr17	7013644	7014644	XLOC_014806|u87|ENSG00000161939|upES	chr17	7014414	7014505	ILF3|K562	91
chr17	7013644	7014644	XLOC_014806|u87|ENSG00000161939|upES	chr17	7014416	7014472	CSTF2|HepG2	56
chr17	7013644	7014644	XLOC_014806|u87|ENSG00000161939|upES	chr17	7014337	7014366	GTF2F1|HepG2	29
chr17	7013644	7014644	XLOC_014806|u87|ENSG00000161939|upES	chr17	7014281	7014320	LARP4|K562	39
chr17	7013644	7014644	XLOC_014806|u87|ENSG00000161939|upES	chr17	7014151	7014201	CPSF1|HEK293	50
chr17	7013644	7014644	XLOC_014806|u87|ENSG00000161939|upES	chr17	7014151	7014201	PTBP1PTBP2|HeLa	50
chr17	7013644	7014644	XLOC_014806|u87|ENSG00000161939|upES	chr17	7014272	7014362	DHX30|HepG2	90
chr17	7013644	7014644	XLOC_014806|u87|ENSG00000161939|upES	chr17	7014388	7014415	SRSF7|HepG2	27
chr17	7013644	7014644	XLOC_014806|u87|ENSG00000161939|upES	chr17	7013712	7013757	PRPF8|HepG2	45
chr17	7013644	7014644	XLOC_014806|u87|ENSG00000161939|upES	chr17	7013871	7013921	EFTUD2|HepG2	50
chr17	7013644	7014644	XLOC_014806|u87|ENSG00000161939|upES	chr17	7013781	7013792	BUD13|HepG2	11
chr17	7013644	7014644	XLOC_014806|u87|ENSG00000161939|upES	chr17	7014203	7014242	YWHAG|K562	39
chr17	7013644	7014644	XLOC_014806|u87|ENSG00000161939|upES	chr17	7014297	7014349	TIA1|HepG2	52
chr17	7013644	7014644	XLOC_014806|u87|ENSG00000161939|upES	chr17	7014206	7014246	DHX30|HepG2	40
chr17	7013644	7014644	XLOC_014806|u87|ENSG00000161939|upES	chr17	7014545	7014587	U2AF1|HepG2	42
chr17	7013644	7014644	XLOC_014806|u87|ENSG00000161939|upES	chr17	7013789	7013806	HNRNPA1|HepG2	17
chr17	7013644	7014644	XLOC_014806|u87|ENSG00000161939|upES	chr17	7014417	7014490	FKBP4|HepG2	73
chr17	7013644	7014644	XLOC_014806|u87|ENSG00000161939|upES	chr17	7014399	7014519	XPO5|HepG2	120
chr17	7013644	7014644	XLOC_014806|u87|ENSG00000161939|upES	chr17	7014142	7014179	AUH|HepG2	37
chr17	7013644	7014644	XLOC_014806|u87|ENSG00000161939|upES	chr17	7014425	7014482	ZRANB2|K562	57
chr17	7013644	7014644	XLOC_014806|u87|ENSG00000161939|upES	chr17	7014343	7014375	HNRNPM|K562	32
chr17	7013644	7014644	XLOC_014806|u87|ENSG00000161939|upES	chr17	7014314	7014341	NUDT21|HEK293	27
chr17	7013644	7014644	XLOC_014806|u87|ENSG00000161939|upES	chr17	7014274	7014323	IGF2BP2|K562	49
chr17	7013644	7014644	XLOC_014806|u87|ENSG00000161939|upES	chr17	7014431	7014486	FAM120A|K562	55
chr17	7013644	7014644	XLOC_014806|u87|ENSG00000161939|upES	chr17	7013665	7013695	SND1|K562	30
chr17	7013644	7014644	XLOC_014806|u87|ENSG00000161939|upES	chr17	7014188	7014268	ZNF622|K562	80
chr17	7013644	7014644	XLOC_014806|u87|ENSG00000161939|upES	chr17	7014236	7014255	DDX59|HepG2	19
chr17	7013644	7014644	XLOC_014806|u87|ENSG00000161939|upES	chr17	7014332	7014355	LARP4|K562	23
chr17	7013644	7014644	XLOC_014806|u87|ENSG00000161939|upES	chr17	7014277	7014282	XRN2|HepG2	5
chr17	7013644	7014644	XLOC_014806|u87|ENSG00000161939|upES	chr17	7014427	7014485	HNRNPM|K562	58
chr17	7013644	7014644	XLOC_014806|u87|ENSG00000161939|upES	chr17	7014198	7014234	PTBP1|HepG2	36
chr17	7013644	7014644	XLOC_014806|u87|ENSG00000161939|upES	chr17	7014144	7014163	SUGP2|HepG2	19
chr17	7013644	7014644	XLOC_014806|u87|ENSG00000161939|upES	chr17	7014350	7014412	FMR1|K562	62
chr17	7013644	7014644	XLOC_014806|u87|ENSG00000161939|upES	chr17	7014282	7014330	FXR2|K562	48
chr17	7013644	7014644	XLOC_014806|u87|ENSG00000161939|upES	chr17	7014426	7014497	NOLC1|HepG2	71
chr17	7013644	7014644	XLOC_014806|u87|ENSG00000161939|upES	chr17	7014288	7014341	SND1|K562	53
chr17	7013644	7014644	XLOC_014806|u87|ENSG00000161939|upES	chr17	7014469	7014491	NSUN2|K562	22
chr17	7013644	7014644	XLOC_014806|u87|ENSG00000161939|upES	chr17	7014144	7014157	FXR1|K562	13
chr17	7013644	7014644	XLOC_014806|u87|ENSG00000161939|upES	chr17	7014292	7014319	FXR2|K562	27
chr17	7013644	7014644	XLOC_014806|u87|ENSG00000161939|upES	chr17	7014151	7014181	PTBP1|HEK293T	30
chr17	7013644	7014644	XLOC_014806|u87|ENSG00000161939|upES	chr17	7013696	7013722	SMNDC1|HepG2	26
chr17	7013644	7014644	XLOC_014806|u87|ENSG00000161939|upES	chr17	7014306	7014420	LSM11|K562	114
chr17	7013644	7014644	XLOC_014806|u87|ENSG00000161939|upES	chr17	7014368	7014511	PCBP2|HepG2	143
chr17	7013644	7014644	XLOC_014806|u87|ENSG00000161939|upES	chr17	7014426	7014486	PUM2|K562	60
chr17	7013644	7014644	XLOC_014806|u87|ENSG00000161939|upES	chr17	7014205	7014292	SND1|HepG2	87
chr17	7013644	7014644	XLOC_014806|u87|ENSG00000161939|upES	chr17	7014463	7014526	DHX30|HepG2	63
chr17	7013644	7014644	XLOC_014806|u87|ENSG00000161939|upES	chr17	7014110	7014157	PRPF8|K562	47
chr17	7013644	7014644	XLOC_014806|u87|ENSG00000161939|upES	chr17	7014278	7014317	LIN28B|HepG2	39
chr17	7013644	7014644	XLOC_014806|u87|ENSG00000161939|upES	chr17	7014219	7014241	U2AF2|HepG2	22
chr17	7013644	7014644	XLOC_014806|u87|ENSG00000161939|upES	chr17	7014221	7014281	GNL3|K562	60
chr17	7013644	7014644	XLOC_014806|u87|ENSG00000161939|upES	chr17	7014144	7014145	EIF3D|HepG2	1
chr17	7013644	7014644	XLOC_014806|u87|ENSG00000161939|upES	chr17	7014011	7014025	HNRNPU|K562	14
chr17	7013644	7014644	XLOC_014806|u87|ENSG00000161939|upES	chr17	7014428	7014480	AGGF1|K562	52
chr17	7013644	7014644	XLOC_014806|u87|ENSG00000161939|upES	chr17	7013682	7013711	DDX3X|K562	29
chr17	7013644	7014644	XLOC_014806|u87|ENSG00000161939|upES	chr17	7014117	7014161	BUD13|HepG2	44
chr17	7013644	7014644	XLOC_014806|u87|ENSG00000161939|upES	chr17	7014413	7014469	LARP4|HepG2	56
chr17	7013644	7014644	XLOC_014806|u87|ENSG00000161939|upES	chr17	7014388	7014479	XRN2|HepG2	91
chr17	7013644	7014644	XLOC_014806|u87|ENSG00000161939|upES	chr17	7013687	7013721	YWHAG|K562	34
chr17	7013644	7014644	XLOC_014806|u87|ENSG00000161939|upES	chr17	7014336	7014503	SUPV3L1|HepG2	167
chr17	7013644	7014644	XLOC_014806|u87|ENSG00000161939|upES	chr17	7014473	7014492	SMNDC1|HepG2	19
chr17	7013644	7014644	XLOC_014806|u87|ENSG00000161939|upES	chr17	7014234	7014255	RPS3|K562	21
chr17	7013644	7014644	XLOC_014806|u87|ENSG00000161939|upES	chr17	7014142	7014180	RPS3|HepG2	38
chr17	7013644	7014644	XLOC_014806|u87|ENSG00000161939|upES	chr17	7014542	7014606	CSTF2T|HepG2	64
chr17	7013644	7014644	XLOC_014806|u87|ENSG00000161939|upES	chr17	7014156	7014209	YBX3|K562	53
chr17	7013644	7014644	XLOC_014806|u87|ENSG00000161939|upES	chr17	7013887	7013919	BUD13|HepG2	32
chr17	7013644	7014644	XLOC_014806|u87|ENSG00000161939|upES	chr17	7013785	7013812	CSTF2|HepG2	27
chr17	7013644	7014644	XLOC_014806|u87|ENSG00000161939|upES	chr17	7013899	7013918	EFTUD2|K562	19
chr17	7013644	7014644	XLOC_014806|u87|ENSG00000161939|upES	chr17	7014463	7014473	FAM120A|HepG2	10
chr17	7013644	7014644	XLOC_014806|u87|ENSG00000161939|upES	chr17	7014422	7014481	AUH|HepG2	59
chr17	7013644	7014644	XLOC_014806|u87|ENSG00000161939|upES	chr17	7013680	7013708	KHSRP|K562	28
chr17	7013644	7014644	XLOC_014806|u87|ENSG00000161939|upES	chr17	7014314	7014341	FIP1L1|HEK293	27
chr17	7013644	7014644	XLOC_014806|u87|ENSG00000161939|upES	chr17	7014265	7014326	DDX6|HepG2	61
chr17	7013644	7014644	XLOC_014806|u87|ENSG00000161939|upES	chr17	7014471	7014518	PCBP2|HepG2	47
chr17	7013644	7014644	XLOC_014806|u87|ENSG00000161939|upES	chr17	7014431	7014461	YWHAG|K562	30
chr17	7013644	7014644	XLOC_014806|u87|ENSG00000161939|upES	chr17	7013676	7013742	GRWD1|HepG2	66
chr17	7013644	7014644	XLOC_014806|u87|ENSG00000161939|upES	chr17	7014142	7014168	SND1|K562	26
chr17	7013644	7014644	XLOC_014806|u87|ENSG00000161939|upES	chr17	7014321	7014362	FASTKD2|HepG2	41
chr17	7013644	7014644	XLOC_014806|u87|ENSG00000161939|upES	chr17	7014425	7014486	IGF2BP2|K562	61
chr17	7013644	7014644	XLOC_014806|u87|ENSG00000161939|upES	chr17	7014214	7014232	DDX6|K562	18
chr17	7013644	7014644	XLOC_014806|u87|ENSG00000161939|upES	chr17	7014538	7014590	CSTF2T|HepG2	52
chr17	7013644	7014644	XLOC_014806|u87|ENSG00000161939|upES	chr17	7014401	7014480	TBRG4|K562	79
chr17	7013644	7014644	XLOC_014806|u87|ENSG00000161939|upES	chr17	7014487	7014518	EIF4G1|K562	31
chr17	7013644	7014644	XLOC_014806|u87|ENSG00000161939|upES	chr17	7014360	7014418	IGF2BP3|HepG2	58
chr17	7013644	7014644	XLOC_014806|u87|ENSG00000161939|upES	chr17	7014333	7014402	DDX3X|HepG2	69
chr17	7013644	7014644	XLOC_014806|u87|ENSG00000161939|upES	chr17	7013665	7013673	DDX3X|K562	8
chr17	7013644	7014644	XLOC_014806|u87|ENSG00000161939|upES	chr17	7013708	7013744	SRSF7|K562	36
chr17	7013644	7014644	XLOC_014806|u87|ENSG00000161939|upES	chr17	7014182	7014207	YBX3|K562	25
chr17	7013644	7014644	XLOC_014806|u87|ENSG00000161939|upES	chr17	7014325	7014350	SUPV3L1|HepG2	25
chr17	7013644	7014644	XLOC_014806|u87|ENSG00000161939|upES	chr17	7013694	7013721	PTBP1|HepG2	27
chr17	7013644	7014644	XLOC_014806|u87|ENSG00000161939|upES	chr17	7014290	7014394	DDX55|HepG2	104
chr17	7013644	7014644	XLOC_014806|u87|ENSG00000161939|upES	chr17	7014144	7014159	PTBP1|HepG2	15
chr17	7013644	7014644	XLOC_014806|u87|ENSG00000161939|upES	chr17	7014271	7014321	TIA1|K562	50
chr17	7013644	7014644	XLOC_014806|u87|ENSG00000161939|upES	chr17	7014145	7014169	FMR1|K562	24
chr17	7013644	7014644	XLOC_014806|u87|ENSG00000161939|upES	chr17	7014300	7014479	HNRNPK|K562	179
chr17	7013644	7014644	XLOC_014806|u87|ENSG00000161939|upES	chr17	7013695	7013721	NUDT21|HEK293	26
chr17	7013644	7014644	XLOC_014806|u87|ENSG00000161939|upES	chr17	7014158	7014261	DDX55|K562	103
chr17	7013644	7014644	XLOC_014806|u87|ENSG00000161939|upES	chr17	7014368	7014414	NKRF|HepG2	46
chr17	7013644	7014644	XLOC_014806|u87|ENSG00000161939|upES	chr17	7014201	7014268	UCHL5|HepG2	67
chr17	7013644	7014644	XLOC_014806|u87|ENSG00000161939|upES	chr17	7014430	7014469	SBDS|K562	39
chr17	7013644	7014644	XLOC_014806|u87|ENSG00000161939|upES	chr17	7014117	7014139	TAF15|HepG2	22
chr17	7013644	7014644	XLOC_014806|u87|ENSG00000161939|upES	chr17	7013700	7013741	TARDBP|K562	41
chr17	7013644	7014644	XLOC_014806|u87|ENSG00000161939|upES	chr17	7014423	7014474	IGF2BP1|K562	51
chr17	7013644	7014644	XLOC_014806|u87|ENSG00000161939|upES	chr17	7013775	7013809	SAFB2|K562	34
chr17	7013644	7014644	XLOC_014806|u87|ENSG00000161939|upES	chr17	7013680	7013737	LSM11|HepG2	57
chr17	7013644	7014644	XLOC_014806|u87|ENSG00000161939|upES	chr17	7014461	7014491	SRSF7|K562	30
chr17	7013644	7014644	XLOC_014806|u87|ENSG00000161939|upES	chr17	7014295	7014333	DGCR8|K562	38
chr17	7013644	7014644	XLOC_014806|u87|ENSG00000161939|upES	chr17	7014323	7014398	IGF2BP2|K562	75
chr17	7013644	7014644	XLOC_014806|u87|ENSG00000161939|upES	chr17	7014143	7014195	XRCC6|K562	52
chr17	7013644	7014644	XLOC_014806|u87|ENSG00000161939|upES	chr17	7014164	7014217	FTO|K562	53
chr17	7013644	7014644	XLOC_014806|u87|ENSG00000161939|upES	chr17	7014235	7014259	PUS1|K562	24
chr17	7013644	7014644	XLOC_014806|u87|ENSG00000161939|upES	chr17	7013680	7013735	DDX3X|K562	55
chr17	7013644	7014644	XLOC_014806|u87|ENSG00000161939|upES	chr17	7014390	7014395	LARP4|K562	5
chr17	7013644	7014644	XLOC_014806|u87|ENSG00000161939|upES	chr17	7014147	7014194	MTPAP|K562	47
chr17	7013644	7014644	XLOC_014806|u87|ENSG00000161939|upES	chr17	7014151	7014241	NUDT21|HEK293	90
chr17	7013644	7014644	XLOC_014806|u87|ENSG00000161939|upES	chr17	7014391	7014489	HNRNPK|HepG2	98
chr17	7013644	7014644	XLOC_014806|u87|ENSG00000161939|upES	chr17	7013909	7013923	NCBP2|HepG2	14
chr17	7013644	7014644	XLOC_014806|u87|ENSG00000161939|upES	chr17	7014169	7014223	KHDRBS1|K562	54
chr17	7013644	7014644	XLOC_014806|u87|ENSG00000161939|upES	chr17	7014314	7014401	CAPRIN1|HEK293	87
chr17	7013644	7014644	XLOC_014806|u87|ENSG00000161939|upES	chr17	7013759	7013816	PRPF8|HepG2	57
chr17	7013644	7014644	XLOC_014806|u87|ENSG00000161939|upES	chr17	7014380	7014420	ZNF622|K562	40
chr17	7013644	7014644	XLOC_014806|u87|ENSG00000161939|upES	chr17	7014349	7014395	SND1|HepG2	46
chr17	7013644	7014644	XLOC_014806|u87|ENSG00000161939|upES	chr17	7014326	7014391	LSM11|HepG2	65
chr17	7013644	7014644	XLOC_014806|u87|ENSG00000161939|upES	chr17	7014392	7014399	FASTKD2|HepG2	7
chr17	7013644	7014644	XLOC_014806|u87|ENSG00000161939|upES	chr17	7014418	7014504	LARP4|HepG2	86
chr17	7013644	7014644	XLOC_014806|u87|ENSG00000161939|upES	chr17	7014363	7014399	SLTM|K562	36
chr17	7013644	7014644	XLOC_014806|u87|ENSG00000161939|upES	chr17	7014241	7014282	XPO5|HepG2	41
chr17	7013644	7014644	XLOC_014806|u87|ENSG00000161939|upES	chr17	7013729	7013763	SRSF1|K562	34
chr17	7013644	7014644	XLOC_014806|u87|ENSG00000161939|upES	chr17	7014395	7014414	LARP4|K562	19
chr17	7013644	7014644	XLOC_014806|u87|ENSG00000161939|upES	chr17	7014149	7014262	UCHL5|HepG2	113
chr17	7013644	7014644	XLOC_014806|u87|ENSG00000161939|upES	chr17	7013686	7013734	PPIL4|K562	48
chr17	7013644	7014644	XLOC_014806|u87|ENSG00000161939|upES	chr17	7014383	7014420	NOLC1|K562	37
chr17	7013644	7014644	XLOC_014806|u87|ENSG00000161939|upES	chr17	7014269	7014346	FXR1|K562	77
chr17	7013644	7014644	XLOC_014806|u87|ENSG00000161939|upES	chr17	7014448	7014451	GEMIN5|K562	3
chr17	7013644	7014644	XLOC_014806|u87|ENSG00000161939|upES	chr17	7014124	7014182	U2AF2|HepG2	58
chr17	7013644	7014644	XLOC_014806|u87|ENSG00000161939|upES	chr17	7014370	7014403	METAP2|K562	33
chr17	7013644	7014644	XLOC_014806|u87|ENSG00000161939|upES	chr17	7013887	7013933	SF3B4|K562	46
chr17	7013644	7014644	XLOC_014806|u87|ENSG00000161939|upES	chr17	7013707	7013743	TARDBP|K562	36
chr17	7013644	7014644	XLOC_014806|u87|ENSG00000161939|upES	chr17	7013677	7013718	SND1|HepG2	41
chr17	7013644	7014644	XLOC_014806|u87|ENSG00000161939|upES	chr17	7014322	7014370	ILF3|K562	48
chr17	7013644	7014644	XLOC_014806|u87|ENSG00000161939|upES	chr17	7013848	7013878	DDX59|HepG2	30
chr17	7013644	7014644	XLOC_014806|u87|ENSG00000161939|upES	chr17	7014207	7014225	UPF1|K562	18
chr17	7013644	7014644	XLOC_014806|u87|ENSG00000161939|upES	chr17	7013738	7013741	YBX3|K562	3
chr17	7013644	7014644	XLOC_014806|u87|ENSG00000161939|upES	chr17	7014349	7014445	DDX42|K562	96
chr17	7013644	7014644	XLOC_014806|u87|ENSG00000161939|upES	chr17	7013836	7013852	HNRNPU|K562	16
chr17	7013644	7014644	XLOC_014806|u87|ENSG00000161939|upES	chr17	7014314	7014341	PTBP1PTBP2|HeLa	27
chr17	7013644	7014644	XLOC_014806|u87|ENSG00000161939|upES	chr17	7014332	7014366	DDX42|K562	34
chr17	7013644	7014644	XLOC_014806|u87|ENSG00000161939|upES	chr17	7014410	7014472	RBM15|HepG2	62
chr17	7013644	7014644	XLOC_014806|u87|ENSG00000161939|upES	chr17	7014332	7014404	FAM120A|HepG2	72
chr17	7013644	7014644	XLOC_014806|u87|ENSG00000161939|upES	chr17	7014160	7014276	GRWD1|HepG2	116
chr17	7013644	7014644	XLOC_014806|u87|ENSG00000161939|upES	chr17	7014387	7014415	SMNDC1|HepG2	28
chr17	7013644	7014644	XLOC_014806|u87|ENSG00000161939|upES	chr17	7014399	7014444	AGGF1|HepG2	45
chr17	7013644	7014644	XLOC_014806|u87|ENSG00000161939|upES	chr17	7013665	7013723	GEMIN5|K562	58
chr17	7013644	7014644	XLOC_014806|u87|ENSG00000161939|upES	chr17	7014405	7014473	SRSF9|HepG2	68
chr17	7013644	7014644	XLOC_014806|u87|ENSG00000161939|upES	chr17	7013691	7013738	RBM27|K562	47
chr17	7013644	7014644	XLOC_014806|u87|ENSG00000161939|upES	chr17	7014377	7014482	RBM27|K562	105
chr17	7013644	7014644	XLOC_014806|u87|ENSG00000161939|upES	chr17	7013886	7013906	UCHL5|K562	20
chr17	7013644	7014644	XLOC_014806|u87|ENSG00000161939|upES	chr17	7014437	7014477	TNRC6A|K562	40
chr17	7013644	7014644	XLOC_014806|u87|ENSG00000161939|upES	chr17	7014218	7014228	CSTF2|HepG2	10
chr17	7013644	7014644	XLOC_014806|u87|ENSG00000161939|upES	chr17	7014154	7014172	DDX55|HepG2	18
chr17	7013644	7014644	XLOC_014806|u87|ENSG00000161939|upES	chr17	7014498	7014530	TIA1|K562	32
chr17	7013644	7014644	XLOC_014806|u87|ENSG00000161939|upES	chr17	7013697	7013730	LARP4|HepG2	33
chr17	7013644	7014644	XLOC_014806|u87|ENSG00000161939|upES	chr17	7014415	7014489	TROVE2|HepG2	74
chr17	7013644	7014644	XLOC_014806|u87|ENSG00000161939|upES	chr17	7014239	7014320	LARP4|HepG2	81
chr17	7013644	7014644	XLOC_014806|u87|ENSG00000161939|upES	chr17	7013778	7013816	GTF2F1|HepG2	38
chr17	7013644	7014644	XLOC_014806|u87|ENSG00000161939|upES	chr17	7013689	7013699	TBRG4|HepG2	10
chr17	7013644	7014644	XLOC_014806|u87|ENSG00000161939|upES	chr17	7014254	7014283	EIF4G2|K562	29
chr17	7013644	7014644	XLOC_014806|u87|ENSG00000161939|upES	chr17	7014249	7014263	TAF15|HepG2	14
chr17	7013644	7014644	XLOC_014806|u87|ENSG00000161939|upES	chr17	7014332	7014373	EIF4G2|K562	41
chr17	7013644	7014644	XLOC_014806|u87|ENSG00000161939|upES	chr17	7014144	7014169	DDX3X|K562	25
chr17	7013644	7014644	XLOC_014806|u87|ENSG00000161939|upES	chr17	7014319	7014507	ILF3|HepG2	188
chr17	7013644	7014644	XLOC_014806|u87|ENSG00000161939|upES	chr17	7014228	7014256	ZRANB2|K562	28
chr17	7013644	7014644	XLOC_014806|u87|ENSG00000161939|upES	chr17	7014422	7014456	RBM22|K562	34
chr17	7013644	7014644	XLOC_014806|u87|ENSG00000161939|upES	chr17	7013760	7013815	FAM120A|HepG2	55
chr17	7013644	7014644	XLOC_014806|u87|ENSG00000161939|upES	chr17	7014426	7014473	RPS3|HepG2	47
chr17	7013644	7014644	XLOC_014806|u87|ENSG00000161939|upES	chr17	7013683	7013731	PRPF8|K562	48
chr17	7013644	7014644	XLOC_014806|u87|ENSG00000161939|upES	chr17	7014151	7014201	YTHDF2|HeLa	50
chr17	7013644	7014644	XLOC_014806|u87|ENSG00000161939|upES	chr17	7014416	7014459	NONO|K562	43
chr17	7013644	7014644	XLOC_014806|u87|ENSG00000161939|upES	chr17	7014431	7014473	PTBP1|HepG2	42
chr17	7013644	7014644	XLOC_014806|u87|ENSG00000161939|upES	chr17	7014189	7014237	GEMIN5|K562	48
chr17	7013644	7014644	XLOC_014806|u87|ENSG00000161939|upES	chr17	7013701	7013730	UCHL5|HepG2	29
chr17	7013644	7014644	XLOC_014806|u87|ENSG00000161939|upES	chr17	7014318	7014381	XRCC6|K562	63
chr17	7013644	7014644	XLOC_014806|u87|ENSG00000161939|upES	chr17	7014320	7014369	DDX6|HepG2	49
chr17	7013644	7014644	XLOC_014806|u87|ENSG00000161939|upES	chr17	7013674	7013724	FTO|K562	50
chr17	7013644	7014644	XLOC_014806|u87|ENSG00000161939|upES	chr17	7013709	7013743	LIN28B|K562	34
chr17	7013644	7014644	XLOC_014806|u87|ENSG00000161939|upES	chr17	7014338	7014413	POLR2G|HepG2	75
chr17	7013644	7014644	XLOC_014806|u87|ENSG00000161939|upES	chr17	7014279	7014317	XRN2|HepG2	38
chr17	7013644	7014644	XLOC_014806|u87|ENSG00000161939|upES	chr17	7014603	7014685	SRSF1|HepG2	41
chr17	7013644	7014644	XLOC_014806|u87|ENSG00000161939|upES	chr17	7014145	7014161	POLR2G|HepG2	16
chr17	7013644	7014644	XLOC_014806|u87|ENSG00000161939|upES	chr17	7014377	7014408	NKRF|HepG2	31
chr17	7013644	7014644	XLOC_014806|u87|ENSG00000161939|upES	chr17	7014430	7014473	EIF4G2|K562	43
chr17	7013644	7014644	XLOC_014806|u87|ENSG00000161939|upES	chr17	7013707	7013731	GRWD1|HepG2	24
chr17	7013644	7014644	XLOC_014806|u87|ENSG00000161939|upES	chr17	7014471	7014504	NOL12|HepG2	33
chr17	7013644	7014644	XLOC_014806|u87|ENSG00000161939|upES	chr17	7013911	7013938	DDX59|HepG2	27
chr17	7013644	7014644	XLOC_014806|u87|ENSG00000161939|upES	chr17	7014285	7014315	XRN2|HepG2	30
chr17	7013644	7014644	XLOC_014806|u87|ENSG00000161939|upES	chr17	7013881	7013932	BUD13|HepG2	51
chr17	7013644	7014644	XLOC_014806|u87|ENSG00000161939|upES	chr17	7014320	7014365	LARP4|HepG2	45
chr17	7013644	7014644	XLOC_014806|u87|ENSG00000161939|upES	chr17	7014155	7014240	PPIL4|K562	85
chr17	7013644	7014644	XLOC_014806|u87|ENSG00000161939|upES	chr17	7014380	7014412	LARP4|K562	32
chr17	7013644	7014644	XLOC_014806|u87|ENSG00000161939|upES	chr17	7014164	7014220	PPIL4|K562	56
chr17	7013644	7014644	XLOC_014806|u87|ENSG00000161939|upES	chr17	7014144	7014152	TARDBP|K562	8
chr17	7013644	7014644	XLOC_014806|u87|ENSG00000161939|upES	chr17	7014142	7014183	LIN28B|HepG2	41
chr17	7013644	7014644	XLOC_014806|u87|ENSG00000161939|upES	chr17	7014285	7014326	U2AF1|K562	41
chr17	7013644	7014644	XLOC_014806|u87|ENSG00000161939|upES	chr17	7014440	7014470	FTO|K562	30
chr17	7013644	7014644	XLOC_014806|u87|ENSG00000161939|upES	chr17	7014286	7014376	RBM27|K562	90
chr17	7013644	7014644	XLOC_014806|u87|ENSG00000161939|upES	chr17	7013728	7013767	XRN2|HepG2	39
chr17	7013644	7014644	XLOC_014806|u87|ENSG00000161939|upES	chr17	7014151	7014281	FIP1L1|HEK293	130
chr17	7013644	7014644	XLOC_014806|u87|ENSG00000161939|upES	chr17	7014365	7014396	RPS5|HepG2	31
chr17	7013644	7014644	XLOC_014806|u87|ENSG00000161939|upES	chr17	7014436	7014474	RPS3|HepG2	38
chr17	7013644	7014644	XLOC_014806|u87|ENSG00000161939|upES	chr17	7014151	7014281	PTBP1PTBP2|HeLa	130
chr17	7013644	7014644	XLOC_014806|u87|ENSG00000161939|upES	chr17	7014264	7014343	IGF2BP2|K562	79
chr17	7013644	7014644	XLOC_014806|u87|ENSG00000161939|upES	chr17	7014282	7014406	GTF2F1|HepG2	124
chr17	7013644	7014644	XLOC_014806|u87|ENSG00000161939|upES	chr17	7014205	7014246	SRSF7|K562	41
chr17	7013644	7014644	XLOC_014806|u87|ENSG00000161939|upES	chr17	7014365	7014408	NPM1|K562	43
chr17	7013644	7014644	XLOC_014806|u87|ENSG00000161939|upES	chr17	7014204	7014236	EIF3D|HepG2	32
chr17	7013644	7014644	XLOC_014806|u87|ENSG00000161939|upES	chr17	7013682	7013716	KHDRBS1|K562	34
chr17	7013644	7014644	XLOC_014806|u87|ENSG00000161939|upES	chr17	7014218	7014304	HNRNPUL1|HepG2	86
chr17	7013644	7014644	XLOC_014806|u87|ENSG00000161939|upES	chr17	7014334	7014380	XRCC6|K562	46
chr17	7013644	7014644	XLOC_014806|u87|ENSG00000161939|upES	chr17	7014457	7014487	HNRNPU|HepG2	30
chr17	7013644	7014644	XLOC_014806|u87|ENSG00000161939|upES	chr17	7014291	7014368	PCBP2|HepG2	77
chr17	7013644	7014644	XLOC_014806|u87|ENSG00000161939|upES	chr17	7014372	7014431	SMNDC1|K562	59
chr17	7013644	7014644	XLOC_014806|u87|ENSG00000161939|upES	chr17	7014286	7014308	TROVE2|K562	22
chr17	7013644	7014644	XLOC_014806|u87|ENSG00000161939|upES	chr17	7014459	7014490	NONO|K562	31
chr17	7013644	7014644	XLOC_014806|u87|ENSG00000161939|upES	chr17	7013720	7013732	CPSF6|K562	12
chr17	7013644	7014644	XLOC_014806|u87|ENSG00000161939|upES	chr17	7014148	7014168	AGGF1|K562	20
chr17	7013644	7014644	XLOC_014806|u87|ENSG00000161939|upES	chr17	7013695	7013730	TIA1|K562	35
chr17	7013644	7014644	XLOC_014806|u87|ENSG00000161939|upES	chr17	7014314	7014401	ATXN2|HEK293	87
chr17	7013644	7014644	XLOC_014806|u87|ENSG00000161939|upES	chr17	7014384	7014394	EIF3D|HepG2	10
chr17	7013644	7014644	XLOC_014806|u87|ENSG00000161939|upES	chr17	7014278	7014308	XRN2|K562	30
chr17	7013644	7014644	XLOC_014806|u87|ENSG00000161939|upES	chr17	7014326	7014340	TROVE2|HepG2	14
chr17	7013644	7014644	XLOC_014806|u87|ENSG00000161939|upES	chr17	7014372	7014410	SF3B4|HepG2	38
chr17	7013644	7014644	XLOC_014806|u87|ENSG00000161939|upES	chr17	7014383	7014407	NONO|K562	24
chr17	7013644	7014644	XLOC_014806|u87|ENSG00000161939|upES	chr17	7014366	7014417	IGF2BP1|HepG2	51
chr17	7013644	7014644	XLOC_014806|u87|ENSG00000161939|upES	chr17	7014146	7014199	FTO|K562	53
chr17	7013644	7014644	XLOC_014806|u87|ENSG00000161939|upES	chr17	7014462	7014477	AUH|HepG2	15
chr17	7013644	7014644	XLOC_014806|u87|ENSG00000161939|upES	chr17	7013981	7013998	FXR1|K562	17
chr17	7013644	7014644	XLOC_014806|u87|ENSG00000161939|upES	chr17	7013737	7013743	LIN28B|K562	6
chr17	7013644	7014644	XLOC_014806|u87|ENSG00000161939|upES	chr17	7014431	7014461	NKRF|HepG2	30
chr17	7013644	7014644	XLOC_014806|u87|ENSG00000161939|upES	chr17	7014421	7014516	UPF1|K562	95
chr17	7013644	7014644	XLOC_014806|u87|ENSG00000161939|upES	chr17	7014213	7014252	TRA2A|K562	39
chr17	7013644	7014644	XLOC_014806|u87|ENSG00000161939|upES	chr17	7014326	7014380	TIA1|K562	54
chr17	7013644	7014644	XLOC_014806|u87|ENSG00000161939|upES	chr17	7013620	7013648	EFTUD2|HepG2	4
chr17	7013644	7014644	XLOC_014806|u87|ENSG00000161939|upES	chr17	7013768	7013810	GTF2F1|K562	42
chr17	7013644	7014644	XLOC_014806|u87|ENSG00000161939|upES	chr17	7014271	7014293	YBX3|K562	22
chr17	7013644	7014644	XLOC_014806|u87|ENSG00000161939|upES	chr17	7014177	7014239	LARP4|HepG2	62
chr17	7013644	7014644	XLOC_014806|u87|ENSG00000161939|upES	chr17	7014151	7014164	ZNF622|K562	13
chr17	7013644	7014644	XLOC_014806|u87|ENSG00000161939|upES	chr17	7014197	7014269	GRWD1|HepG2	72
chr17	7013644	7014644	XLOC_014806|u87|ENSG00000161939|upES	chr17	7014208	7014243	IGF2BP1|HepG2	35
chr17	7013644	7014644	XLOC_014806|u87|ENSG00000161939|upES	chr17	7013779	7013829	NCBP2|HepG2	50
chr17	7013644	7014644	XLOC_014806|u87|ENSG00000161939|upES	chr17	7013715	7013738	SRSF7|K562	23
chr17	7013644	7014644	XLOC_014806|u87|ENSG00000161939|upES	chr17	7014196	7014226	SUB1|HepG2	30
chr17	7013644	7014644	XLOC_014806|u87|ENSG00000161939|upES	chr17	7014220	7014263	HNRNPUL1|K562	43
chr17	7013644	7014644	XLOC_014806|u87|ENSG00000161939|upES	chr17	7014428	7014481	HNRNPM|K562	53
chr17	7013644	7014644	XLOC_014806|u87|ENSG00000161939|upES	chr17	7014330	7014373	KHDRBS1|K562	43
chr17	7013644	7014644	XLOC_014806|u87|ENSG00000161939|upES	chr17	7014085	7014121	KHSRP|K562	36
chr17	7013644	7014644	XLOC_014806|u87|ENSG00000161939|upES	chr17	7014315	7014355	NONO|K562	40
chr17	7013644	7014644	XLOC_014806|u87|ENSG00000161939|upES	chr17	7014199	7014213	DDX3X|K562	14
chr17	7013644	7014644	XLOC_014806|u87|ENSG00000161939|upES	chr17	7014144	7014156	YBX3|K562	12
chr17	7013644	7014644	XLOC_014806|u87|ENSG00000161939|upES	chr17	7014427	7014470	EIF3D|HepG2	43
chr17	7013644	7014644	XLOC_014806|u87|ENSG00000161939|upES	chr17	7014365	7014418	LARP4|HepG2	53
chr17	7013644	7014644	XLOC_014806|u87|ENSG00000161939|upES	chr17	7014295	7014317	XRN2|HepG2	22
chr17	7013644	7014644	XLOC_014806|u87|ENSG00000161939|upES	chr17	7013890	7013929	SMNDC1|K562	39
chr17	7013644	7014644	XLOC_014806|u87|ENSG00000161939|upES	chr17	7014276	7014321	RPS3|K562	45
chr17	7013644	7014644	XLOC_014806|u87|ENSG00000161939|upES	chr17	7013673	7013726	GEMIN5|K562	53
chr17	7013644	7014644	XLOC_014806|u87|ENSG00000161939|upES	chr17	7014434	7014479	U2AF2|K562	45
chr17	7013644	7014644	XLOC_014806|u87|ENSG00000161939|upES	chr17	7014375	7014407	FTO|K562	32
chr17	7013644	7014644	XLOC_014806|u87|ENSG00000161939|upES	chr17	7013983	7013992	NCBP2|HepG2	9
chr17	7013644	7014644	XLOC_014806|u87|ENSG00000161939|upES	chr17	7014412	7014487	IGF2BP1|HepG2	75
chr17	7013644	7014644	XLOC_014806|u87|ENSG00000161939|upES	chr17	7014279	7014312	TROVE2|K562	33
chr17	7013644	7014644	XLOC_014806|u87|ENSG00000161939|upES	chr17	7013699	7013721	DKC1|HepG2	22
chr17	7013644	7014644	XLOC_014806|u87|ENSG00000161939|upES	chr17	7014374	7014418	FXR1|K562	44
chr17	7013644	7014644	XLOC_014806|u87|ENSG00000161939|upES	chr17	7014513	7014541	CSTF2T|HEK293	28
chr17	7013644	7014644	XLOC_014806|u87|ENSG00000161939|upES	chr17	7014293	7014315	YBX3|K562	22
chr17	7013644	7014644	XLOC_014806|u87|ENSG00000161939|upES	chr17	7014151	7014261	PTBP1|HEK293T	110
chr17	7013644	7014644	XLOC_014806|u87|ENSG00000161939|upES	chr17	7013691	7013732	EIF4G2|K562	41
chr17	7013644	7014644	XLOC_014806|u87|ENSG00000161939|upES	chr17	7014198	7014270	PPIG|HepG2	72
chr17	7013644	7014644	XLOC_014806|u87|ENSG00000161939|upES	chr17	7014191	7014253	LARP4|HepG2	62
chr17	7013644	7014644	XLOC_014806|u87|ENSG00000161939|upES	chr17	7014440	7014504	BUD13|K562	64
chr17	7013644	7014644	XLOC_014806|u87|ENSG00000161939|upES	chr17	7014208	7014264	IGF2BP2|K562	56
chr17	7013644	7014644	XLOC_014806|u87|ENSG00000161939|upES	chr17	7014313	7014461	DDX55|K562	148
chr17	7013644	7014644	XLOC_014806|u87|ENSG00000161939|upES	chr17	7014296	7014317	U2AF1|HepG2	21
chr17	7013644	7014644	XLOC_014806|u87|ENSG00000161939|upES	chr17	7013686	7013745	LIN28B|HepG2	59
chr17	7013644	7014644	XLOC_014806|u87|ENSG00000161939|upES	chr17	7014151	7014241	PTBP1|HEK293T	90
chr17	7013644	7014644	XLOC_014806|u87|ENSG00000161939|upES	chr17	7014314	7014341	ATXN2|HEK293	27
chr17	7013644	7014644	XLOC_014806|u87|ENSG00000161939|upES	chr17	7014477	7014501	YWHAG|K562	24
chr17	7013644	7014644	XLOC_014806|u87|ENSG00000161939|upES	chr17	7014151	7014201	NUDT21|HEK293	50
chr17	7013644	7014644	XLOC_014806|u87|ENSG00000161939|upES	chr17	7014314	7014401	DGCR8|HEK293T	87
chr17	7013644	7014644	XLOC_014806|u87|ENSG00000161939|upES	chr17	7014471	7014500	NCBP2|HepG2	29
chr17	7013644	7014644	XLOC_014806|u87|ENSG00000161939|upES	chr17	7014450	7014479	RBFOX2|HepG2	29
chr17	7013644	7014644	XLOC_014806|u87|ENSG00000161939|upES	chr17	7014423	7014492	LARP4|K562	69
chr17	7013644	7014644	XLOC_014806|u87|ENSG00000161939|upES	chr17	7014300	7014320	HNRNPU|K562	20
chr17	7013644	7014644	XLOC_014806|u87|ENSG00000161939|upES	chr17	7014236	7014312	AUH|K562	76
chr17	7013644	7014644	XLOC_014806|u87|ENSG00000161939|upES	chr17	7014408	7014474	U2AF1|K562	66
chr17	7013644	7014644	XLOC_014806|u87|ENSG00000161939|upES	chr17	7014133	7014162	CSTF2|HepG2	29
chr17	7013644	7014644	XLOC_014806|u87|ENSG00000161939|upES	chr17	7014271	7014304	POLR2G|HepG2	33
chr17	7013644	7014644	XLOC_014806|u87|ENSG00000161939|upES	chr17	7014314	7014341	TIAL1|HeLa	27
chr17	7013644	7014644	XLOC_014806|u87|ENSG00000161939|upES	chr17	7013889	7013937	HNRNPA1|HepG2	48
chr17	7013644	7014644	XLOC_014806|u87|ENSG00000161939|upES	chr17	7014251	7014300	UCHL5|K562	49
chr17	7013644	7014644	XLOC_014806|u87|ENSG00000161939|upES	chr17	7014313	7014353	DKC1|HepG2	40
chr17	7013644	7014644	XLOC_014806|u87|ENSG00000161939|upES	chr17	7013665	7013733	PUM2|K562	68
chr17	7013644	7014644	XLOC_014806|u87|ENSG00000161939|upES	chr17	7014497	7014510	DKC1|HepG2	13
chr17	7013644	7014644	XLOC_014806|u87|ENSG00000161939|upES	chr17	7014420	7014502	AKAP8L|K562	82
chr17	7013644	7014644	XLOC_014806|u87|ENSG00000161939|upES	chr17	7014323	7014367	LARP4|K562	44
chr17	7013644	7014644	XLOC_014806|u87|ENSG00000161939|upES	chr17	7014428	7014473	LARP7|K562	45
chr17	7013644	7014644	XLOC_014806|u87|ENSG00000161939|upES	chr17	7013665	7013674	RPS3|K562	9
chr17	7013644	7014644	XLOC_014806|u87|ENSG00000161939|upES	chr17	7014422	7014481	SUPV3L1|HepG2	59
chr17	7013644	7014644	XLOC_014806|u87|ENSG00000161939|upES	chr17	7014389	7014427	GRWD1|HepG2	38
chr17	7013644	7014644	XLOC_014806|u87|ENSG00000161939|upES	chr17	7014347	7014365	LIN28B|K562	18
chr17	7013644	7014644	XLOC_014806|u87|ENSG00000161939|upES	chr17	7013776	7013822	EFTUD2|HepG2	46
chr17	7013644	7014644	XLOC_014806|u87|ENSG00000161939|upES	chr17	7014324	7014349	HNRNPU|K562	25
chr17	7013644	7014644	XLOC_014806|u87|ENSG00000161939|upES	chr17	7014284	7014330	RPS3|K562	46
chr17	7013644	7014644	XLOC_014806|u87|ENSG00000161939|upES	chr17	7014275	7014324	IGF2BP3|HepG2	49
chr17	7013644	7014644	XLOC_014806|u87|ENSG00000161939|upES	chr17	7014375	7014409	HNRNPUL1|K562	34
chr12	122975310	122976310	XLOC_014806|u87|ENSG00000111325|upES	chr12	122975579	122975625	FASTKD2|HepG2	46
chr12	122975310	122976310	XLOC_014806|u87|ENSG00000111325|upES	chr12	122975467	122975477	NONO|K562	10
chr12	122975310	122976310	XLOC_014806|u87|ENSG00000111325|upES	chr12	122976293	122976366	HNRNPK|K562	17
chr12	122975310	122976310	XLOC_014806|u87|ENSG00000111325|upES	chr12	122975426	122975451	NCBP2|K562	25
chr12	122975310	122976310	XLOC_014806|u87|ENSG00000111325|upES	chr12	122975377	122975412	PRPF8|HepG2	35
chr12	122975310	122976310	XLOC_014806|u87|ENSG00000111325|upES	chr12	122976306	122976345	HNRNPK|K562	4
chr12	122975310	122976310	XLOC_014806|u87|ENSG00000111325|upES	chr12	122975965	122976007	AGGF1|K562	42
chr12	122975310	122976310	XLOC_014806|u87|ENSG00000111325|upES	chr12	122975586	122975621	RBM22|HepG2	35
chr12	122975310	122976310	XLOC_014806|u87|ENSG00000111325|upES	chr12	122975358	122975374	SRSF1|K562	16
chr12	122975310	122976310	XLOC_014806|u87|ENSG00000111325|upES	chr12	122975712	122975734	SND1|K562	22
chr12	122975310	122976310	XLOC_014806|u87|ENSG00000111325|upES	chr12	122975475	122975490	XRCC6|K562	15
chr12	122975310	122976310	XLOC_014806|u87|ENSG00000111325|upES	chr12	122976309	122976348	RBM15|HepG2	1
chr12	122975310	122976310	XLOC_014806|u87|ENSG00000111325|upES	chr12	122975813	122975831	DDX3X|K562	18
chr12	122975310	122976310	XLOC_014806|u87|ENSG00000111325|upES	chr12	122976201	122976232	AARS|K562	31
chr12	122975310	122976310	XLOC_014806|u87|ENSG00000111325|upES	chr12	122975800	122975847	U2AF2|HepG2	47
chr12	122975310	122976310	XLOC_014806|u87|ENSG00000111325|upES	chr12	122975326	122975352	PTBP1|HepG2	26
chr12	122975310	122976310	XLOC_014806|u87|ENSG00000111325|upES	chr12	122976195	122976228	TAF15|K562	33
chr12	122975310	122976310	XLOC_014806|u87|ENSG00000111325|upES	chr12	122975327	122975377	LARP7|K562	50
chr12	122975310	122976310	XLOC_014806|u87|ENSG00000111325|upES	chr12	122975357	122975369	XRCC6|K562	12
chr12	122975310	122976310	XLOC_014806|u87|ENSG00000111325|upES	chr12	122975349	122975357	TAF15|HepG2	8
chr12	122975310	122976310	XLOC_014806|u87|ENSG00000111325|upES	chr12	122975700	122975705	AARS|K562	5
chr12	122975310	122976310	XLOC_014806|u87|ENSG00000111325|upES	chr12	122975806	122975828	HNRNPM|HepG2	22
chr12	122975310	122976310	XLOC_014806|u87|ENSG00000111325|upES	chr12	122976008	122976082	PRPF8|K562	74
chr12	122975310	122976310	XLOC_014806|u87|ENSG00000111325|upES	chr12	122975443	122975482	GTF2F1|HepG2	39
chr12	122975310	122976310	XLOC_014806|u87|ENSG00000111325|upES	chr12	122975676	122975707	SND1|K562	31
chr12	122975310	122976310	XLOC_014806|u87|ENSG00000111325|upES	chr12	122975685	122975724	UCHL5|K562	39
chr12	122975310	122976310	XLOC_014806|u87|ENSG00000111325|upES	chr12	122975835	122975859	DROSHA|K562	24
chr12	122975310	122976310	XLOC_014806|u87|ENSG00000111325|upES	chr12	122975773	122975834	SF3B4|K562	61
chr12	122975310	122976310	XLOC_014806|u87|ENSG00000111325|upES	chr12	122975394	122975419	PRPF8|K562	25
chr12	122975310	122976310	XLOC_014806|u87|ENSG00000111325|upES	chr12	122975802	122975834	U2AF2|K562	32
chr12	122975310	122976310	XLOC_014806|u87|ENSG00000111325|upES	chr12	122976307	122976337	PTBP1|K562	3
chr12	122975310	122976310	XLOC_014806|u87|ENSG00000111325|upES	chr12	122975349	122975354	PPIL4|K562	5
chr12	122975310	122976310	XLOC_014806|u87|ENSG00000111325|upES	chr12	122975596	122975626	RBFOX2|HepG2	30
chr12	122975310	122976310	XLOC_014806|u87|ENSG00000111325|upES	chr12	122975438	122975472	U2AF2|HepG2	34
chr12	122975310	122976310	XLOC_014806|u87|ENSG00000111325|upES	chr12	122975586	122975625	KHSRP|K562	39
chr12	122975310	122976310	XLOC_014806|u87|ENSG00000111325|upES	chr12	122975962	122976039	HNRNPK|K562	77
chr12	122975310	122976310	XLOC_014806|u87|ENSG00000111325|upES	chr12	122975735	122975758	EWSR1|K562	23
chr12	122975310	122976310	XLOC_014806|u87|ENSG00000111325|upES	chr12	122975598	122975616	SMNDC1|K562	18
chr12	122975310	122976310	XLOC_014806|u87|ENSG00000111325|upES	chr12	122976028	122976054	RBM15|HepG2	26
chr12	122975310	122976310	XLOC_014806|u87|ENSG00000111325|upES	chr12	122975982	122976045	HNRNPK|HepG2	63
chr12	122975310	122976310	XLOC_014806|u87|ENSG00000111325|upES	chr12	122975738	122975774	DDX59|HepG2	36
chr12	122975310	122976310	XLOC_014806|u87|ENSG00000111325|upES	chr12	122975705	122975723	AARS|K562	18
chr12	122975310	122976310	XLOC_014806|u87|ENSG00000111325|upES	chr12	122975338	122975365	RPS5|K562	27
chr12	122975310	122976310	XLOC_014806|u87|ENSG00000111325|upES	chr12	122975851	122975870	PPIL4|K562	19
chr12	122975310	122976310	XLOC_014806|u87|ENSG00000111325|upES	chr12	122976252	122976277	HNRNPK|HepG2	25
chr12	122975310	122976310	XLOC_014806|u87|ENSG00000111325|upES	chr12	122976280	122976311	PPIL4|K562	30
chr12	122975310	122976310	XLOC_014806|u87|ENSG00000111325|upES	chr12	122975830	122975866	PUS1|K562	36
chr12	122975310	122976310	XLOC_014806|u87|ENSG00000111325|upES	chr12	122976203	122976241	DGCR8|HepG2	38
chr12	122975310	122976310	XLOC_014806|u87|ENSG00000111325|upES	chr12	122976298	122976346	RBM5|HepG2	12
chr12	122975310	122976310	XLOC_014806|u87|ENSG00000111325|upES	chr12	122976293	122976333	DDX3X|K562	17
chr12	122975310	122976310	XLOC_014806|u87|ENSG00000111325|upES	chr12	122976240	122976280	EIF4G2|K562	40
chr12	122975310	122976310	XLOC_014806|u87|ENSG00000111325|upES	chr12	122975609	122975630	HNRNPUL1|HepG2	21
chr12	122975310	122976310	XLOC_014806|u87|ENSG00000111325|upES	chr12	122975473	122975481	ZRANB2|K562	8
chr12	122975310	122976310	XLOC_014806|u87|ENSG00000111325|upES	chr12	122975459	122975471	U2AF1|HepG2	12
chr12	122975310	122976310	XLOC_014806|u87|ENSG00000111325|upES	chr12	122976215	122976239	AGGF1|HepG2	24
chr12	122975310	122976310	XLOC_014806|u87|ENSG00000111325|upES	chr12	122976255	122976283	XRN2|K562	28
chr12	122975310	122976310	XLOC_014806|u87|ENSG00000111325|upES	chr12	122975470	122975474	SRSF9|HepG2	4
chr12	122975310	122976310	XLOC_014806|u87|ENSG00000111325|upES	chr12	122976188	122976213	LIN28B|K562	25
chr12	122975310	122976310	XLOC_014806|u87|ENSG00000111325|upES	chr12	122976307	122976336	DDX59|HepG2	3
chr12	122975310	122976310	XLOC_014806|u87|ENSG00000111325|upES	chr12	122976046	122976071	HNRNPA1|K562	25
chr12	122975310	122976310	XLOC_014806|u87|ENSG00000111325|upES	chr12	122976021	122976044	XRN2|HepG2	23
chr12	122975310	122976310	XLOC_014806|u87|ENSG00000111325|upES	chr12	122975442	122975468	SMNDC1|K562	26
chr12	122975310	122976310	XLOC_014806|u87|ENSG00000111325|upES	chr12	122975918	122975966	DDX59|HepG2	48
chr12	122975310	122976310	XLOC_014806|u87|ENSG00000111325|upES	chr12	122975825	122975849	TROVE2|HepG2	24
chr12	122975310	122976310	XLOC_014806|u87|ENSG00000111325|upES	chr12	122975819	122975842	EIF3D|HepG2	23
chr12	122975310	122976310	XLOC_014806|u87|ENSG00000111325|upES	chr12	122975813	122975839	PPIL4|K562	26
chr12	122975310	122976310	XLOC_014806|u87|ENSG00000111325|upES	chr12	122975620	122975643	YWHAG|K562	23
chr12	122975310	122976310	XLOC_014806|u87|ENSG00000111325|upES	chr12	122975819	122975861	PPIG|HepG2	42
chr12	122975310	122976310	XLOC_014806|u87|ENSG00000111325|upES	chr12	122976298	122976338	NCBP2|HepG2	12
chr12	122975310	122976310	XLOC_014806|u87|ENSG00000111325|upES	chr12	122975859	122975900	TBRG4|K562	41
chr12	122975310	122976310	XLOC_014806|u87|ENSG00000111325|upES	chr12	122975805	122975831	PRPF8|HepG2	26
chr12	122975310	122976310	XLOC_014806|u87|ENSG00000111325|upES	chr12	122975425	122975459	XRN2|HepG2	34
chr12	122975310	122976310	XLOC_014806|u87|ENSG00000111325|upES	chr12	122976248	122976257	DROSHA|K562	9
chr12	122975310	122976310	XLOC_014806|u87|ENSG00000111325|upES	chr12	122975652	122975657	XRN2|HepG2	5
chr12	122975310	122976310	XLOC_014806|u87|ENSG00000111325|upES	chr12	122976274	122976321	TROVE2|K562	36
chr12	122975310	122976310	XLOC_014806|u87|ENSG00000111325|upES	chr12	122975445	122975467	HNRNPUL1|K562	22
chr12	122975310	122976310	XLOC_014806|u87|ENSG00000111325|upES	chr12	122975851	122975868	YBX3|K562	17
chr12	122975310	122976310	XLOC_014806|u87|ENSG00000111325|upES	chr12	122975848	122975865	YBX3|K562	17
chr12	122975310	122976310	XLOC_014806|u87|ENSG00000111325|upES	chr12	122976128	122976150	DHX30|HepG2	22
chr12	122975310	122976310	XLOC_014806|u87|ENSG00000111325|upES	chr12	122976309	122976338	GEMIN5|K562	1
chr12	122975310	122976310	XLOC_014806|u87|ENSG00000111325|upES	chr12	122975351	122975373	XRN2|K562	22
chr12	122975310	122976310	XLOC_014806|u87|ENSG00000111325|upES	chr12	122976309	122976346	HNRNPA1|HepG2	1
chr12	122975310	122976310	XLOC_014806|u87|ENSG00000111325|upES	chr12	122975586	122975626	HNRNPA1|HepG2	40
chr12	122975310	122976310	XLOC_014806|u87|ENSG00000111325|upES	chr12	122975948	122976055	HNRNPK|K562	107
chr12	122975310	122976310	XLOC_014806|u87|ENSG00000111325|upES	chr12	122975974	122976004	HNRNPUL1|K562	30
chr12	122975310	122976310	XLOC_014806|u87|ENSG00000111325|upES	chr12	122975354	122975379	SRSF1|HepG2	25
chr12	122975310	122976310	XLOC_014806|u87|ENSG00000111325|upES	chr12	122975810	122975833	SRSF1|HepG2	23
chr12	122975310	122976310	XLOC_014806|u87|ENSG00000111325|upES	chr12	122975428	122975465	TAF15|HepG2	37
chr12	122975310	122976310	XLOC_014806|u87|ENSG00000111325|upES	chr12	122975984	122976002	RBFOX2|K562	18
chr12	122975310	122976310	XLOC_014806|u87|ENSG00000111325|upES	chr12	122976239	122976284	XPO5|HepG2	45
chr12	122975310	122976310	XLOC_014806|u87|ENSG00000111325|upES	chr12	122976017	122976054	HNRNPA1|K562	37
chr12	122975310	122976310	XLOC_014806|u87|ENSG00000111325|upES	chr12	122976307	122976338	DDX24|K562	3
chr12	122975310	122976310	XLOC_014806|u87|ENSG00000111325|upES	chr12	122975818	122975857	DDX6|K562	39
chr12	122975310	122976310	XLOC_014806|u87|ENSG00000111325|upES	chr12	122975467	122975490	TIA1|K562	23
chr12	122975310	122976310	XLOC_014806|u87|ENSG00000111325|upES	chr12	122975975	122976044	PCBP2|HepG2	69
chr12	122975310	122976310	XLOC_014806|u87|ENSG00000111325|upES	chr12	122975616	122975621	MTPAP|K562	5
chr12	122975310	122976310	XLOC_014806|u87|ENSG00000111325|upES	chr12	122975811	122975829	TAF15|HepG2	18
chr12	122975310	122976310	XLOC_014806|u87|ENSG00000111325|upES	chr12	122976298	122976340	HNRNPU|HepG2	12
chr12	122975310	122976310	XLOC_014806|u87|ENSG00000111325|upES	chr12	122975814	122975842	SRSF1|HepG2	28
chr12	122975310	122976310	XLOC_014806|u87|ENSG00000111325|upES	chr12	122975925	122975974	XRN2|K562	49
chr12	122975310	122976310	XLOC_014806|u87|ENSG00000111325|upES	chr12	122975576	122975632	TAF15|K562	56
chr12	122975310	122976310	XLOC_014806|u87|ENSG00000111325|upES	chr12	122976007	122976032	AKAP8L|K562	25
chr12	122975310	122976310	XLOC_014806|u87|ENSG00000111325|upES	chr12	122976304	122976366	XRN2|K562	6
chr12	122975310	122976310	XLOC_014806|u87|ENSG00000111325|upES	chr12	122975598	122975627	XRN2|HepG2	29
chr12	122975310	122976310	XLOC_014806|u87|ENSG00000111325|upES	chr12	122975859	122975868	GNL3|K562	9
chr12	122975310	122976310	XLOC_014806|u87|ENSG00000111325|upES	chr12	122976201	122976248	TAF15|HepG2	47
chr12	122975310	122976310	XLOC_014806|u87|ENSG00000111325|upES	chr12	122975892	122975933	LARP4|HepG2	41
chr12	122975310	122976310	XLOC_014806|u87|ENSG00000111325|upES	chr12	122975999	122976007	GRWD1|HepG2	8
chr12	122975310	122976310	XLOC_014806|u87|ENSG00000111325|upES	chr12	122975909	122975945	SUB1|HepG2	36
chr12	122975310	122976310	XLOC_014806|u87|ENSG00000111325|upES	chr12	122976277	122976288	HNRNPK|HepG2	11
chr12	122975310	122976310	XLOC_014806|u87|ENSG00000111325|upES	chr12	122976269	122976460	ILF3|K562	41
chr12	122975310	122976310	XLOC_014806|u87|ENSG00000111325|upES	chr12	122975866	122975902	CPSF6|K562	36
chr12	122975310	122976310	XLOC_014806|u87|ENSG00000111325|upES	chr12	122976118	122976135	FASTKD2|HepG2	17
chr12	122975310	122976310	XLOC_014806|u87|ENSG00000111325|upES	chr12	122976304	122976317	CDC40|HepG2	6
chr12	122975310	122976310	XLOC_014806|u87|ENSG00000111325|upES	chr12	122975799	122975816	SUPV3L1|HepG2	17
chr12	122975310	122976310	XLOC_014806|u87|ENSG00000111325|upES	chr12	122975995	122976018	PUS1|K562	23
chr12	122975310	122976310	XLOC_014806|u87|ENSG00000111325|upES	chr12	122975784	122975816	SLTM|K562	32
chr12	122975310	122976310	XLOC_014806|u87|ENSG00000111325|upES	chr12	122975814	122975843	U2AF1|K562	29
chr12	122975310	122976310	XLOC_014806|u87|ENSG00000111325|upES	chr12	122975816	122975847	XRN2|HepG2	31
chr12	122975310	122976310	XLOC_014806|u87|ENSG00000111325|upES	chr12	122976290	122976328	PRPF8|K562	20
chr12	122975310	122976310	XLOC_014806|u87|ENSG00000111325|upES	chr12	122976031	122976041	SAFB2|K562	10
chr12	122975310	122976310	XLOC_014806|u87|ENSG00000111325|upES	chr12	122975438	122975472	RBM15|HepG2	34
chr12	122975310	122976310	XLOC_014806|u87|ENSG00000111325|upES	chr12	122975810	122975841	PPIG|HepG2	31
chr12	122975310	122976310	XLOC_014806|u87|ENSG00000111325|upES	chr12	122976247	122976258	EFTUD2|K562	11
chr12	122975310	122976310	XLOC_014806|u87|ENSG00000111325|upES	chr12	122975959	122976010	SLTM|K562	51
chr12	122975310	122976310	XLOC_014806|u87|ENSG00000111325|upES	chr12	122976252	122976284	NKRF|HepG2	32
chr12	122975310	122976310	XLOC_014806|u87|ENSG00000111325|upES	chr12	122975921	122975956	HNRNPA1|K562	35
chr12	122975310	122976310	XLOC_014806|u87|ENSG00000111325|upES	chr12	122975793	122975847	BUD13|HepG2	54
chr12	122975310	122976310	XLOC_014806|u87|ENSG00000111325|upES	chr12	122976242	122976286	CSTF2|HepG2	44
chr12	122975310	122976310	XLOC_014806|u87|ENSG00000111325|upES	chr12	122975582	122975630	HNRNPA1|HepG2	48
chr12	122975310	122976310	XLOC_014806|u87|ENSG00000111325|upES	chr12	122976309	122976334	GPKOW|K562	1
chr12	122975310	122976310	XLOC_014806|u87|ENSG00000111325|upES	chr12	122976191	122976201	AARS|K562	10
chr12	122975310	122976310	XLOC_014806|u87|ENSG00000111325|upES	chr12	122976303	122976330	BUD13|HepG2	7
chr12	122975310	122976310	XLOC_014806|u87|ENSG00000111325|upES	chr12	122975804	122975849	GPKOW|K562	45
chr12	122975310	122976310	XLOC_014806|u87|ENSG00000111325|upES	chr12	122976261	122976281	TAF15|HepG2	20
chr12	122975310	122976310	XLOC_014806|u87|ENSG00000111325|upES	chr12	122975979	122976058	HNRNPK|HepG2	79
chr12	122975310	122976310	XLOC_014806|u87|ENSG00000111325|upES	chr12	122975892	122975926	SUPV3L1|HepG2	34
chr12	122975310	122976310	XLOC_014806|u87|ENSG00000111325|upES	chr12	122975435	122975454	HNRNPA1|K562	19
chr12	122975310	122976310	XLOC_014806|u87|ENSG00000111325|upES	chr12	122975813	122975841	BUD13|K562	28
chr12	122975310	122976310	XLOC_014806|u87|ENSG00000111325|upES	chr12	122975943	122975989	SLTM|K562	46
chr12	122975310	122976310	XLOC_014806|u87|ENSG00000111325|upES	chr12	122975606	122975618	EFTUD2|K562	12
chr12	122975310	122976310	XLOC_014806|u87|ENSG00000111325|upES	chr12	122975731	122975750	LSM11|K562	19
chr12	122975310	122976310	XLOC_014806|u87|ENSG00000111325|upES	chr12	122976301	122976353	XRN2|HepG2	9
chr12	122975310	122976310	XLOC_014806|u87|ENSG00000111325|upES	chr12	122976204	122976211	SLTM|HepG2	7
chr12	122975310	122976310	XLOC_014806|u87|ENSG00000111325|upES	chr12	122975338	122975355	EIF3D|HepG2	17
chr12	122975310	122976310	XLOC_014806|u87|ENSG00000111325|upES	chr12	122975926	122975980	NKRF|HepG2	54
chr12	122975310	122976310	XLOC_014806|u87|ENSG00000111325|upES	chr12	122975971	122975981	AGGF1|K562	10
chr12	122975310	122976310	XLOC_014806|u87|ENSG00000111325|upES	chr12	122976015	122976027	PTBP1|HepG2	12
chr12	122975310	122976310	XLOC_014806|u87|ENSG00000111325|upES	chr12	122976253	122976295	RBM22|HepG2	42
chr12	122975310	122976310	XLOC_014806|u87|ENSG00000111325|upES	chr12	122975795	122975831	BUD13|K562	36
chr12	122975310	122976310	XLOC_014806|u87|ENSG00000111325|upES	chr12	122975980	122976027	SND1|K562	47
chr12	122975310	122976310	XLOC_014806|u87|ENSG00000111325|upES	chr12	122975941	122975985	HNRNPA1|HepG2	44
chr12	122975310	122976310	XLOC_014806|u87|ENSG00000111325|upES	chr12	122976293	122976335	SAFB2|K562	17
chr12	122975310	122976310	XLOC_014806|u87|ENSG00000111325|upES	chr12	122976196	122976276	HNRNPL|HepG2	80
chr12	122975310	122976310	XLOC_014806|u87|ENSG00000111325|upES	chr12	122975810	122975818	DDX3X|HepG2	8
chr12	122975310	122976310	XLOC_014806|u87|ENSG00000111325|upES	chr12	122975445	122975490	DDX59|HepG2	45
chr12	122975310	122976310	XLOC_014806|u87|ENSG00000111325|upES	chr12	122975443	122975469	NCBP2|HepG2	26
chr12	122975310	122976310	XLOC_014806|u87|ENSG00000111325|upES	chr12	122975947	122975976	SLTM|HepG2	29
chr12	122975310	122976310	XLOC_014806|u87|ENSG00000111325|upES	chr12	122976268	122976283	SLTM|HepG2	15
chr12	122975310	122976310	XLOC_014806|u87|ENSG00000111325|upES	chr12	122975901	122975942	RBM22|K562	41
chr12	122975310	122976310	XLOC_014806|u87|ENSG00000111325|upES	chr12	122976249	122976269	EFTUD2|HepG2	20
chr12	122975310	122976310	XLOC_014806|u87|ENSG00000111325|upES	chr12	122976215	122976257	HNRNPK|K562	42
chr12	122975310	122976310	XLOC_014806|u87|ENSG00000111325|upES	chr12	122976064	122976096	XRCC6|HepG2	32
chr12	122975310	122976310	XLOC_014806|u87|ENSG00000111325|upES	chr12	122975800	122975847	SRSF9|HepG2	47
chr12	122975310	122976310	XLOC_014806|u87|ENSG00000111325|upES	chr12	122975800	122975852	BUD13|HepG2	52
chr12	122975310	122976310	XLOC_014806|u87|ENSG00000111325|upES	chr12	122975352	122975374	SRSF1|HepG2	22
chr12	122975310	122976310	XLOC_014806|u87|ENSG00000111325|upES	chr12	122975974	122976019	RBM15|HepG2	45
chr12	122975310	122976310	XLOC_014806|u87|ENSG00000111325|upES	chr12	122975425	122975463	SLTM|HepG2	38
chr12	122975310	122976310	XLOC_014806|u87|ENSG00000111325|upES	chr12	122975244	122975365	DDX3X|K562	55
chr12	122975310	122976310	XLOC_014806|u87|ENSG00000111325|upES	chr12	122975915	122975936	BUD13|K562	21
chrX	154398837	154399837	PVT1|hela|ENSG00000147403|upES	chrX	154398779	154398880	HNRNPC|HepG2	43
chr1	173865356	173866356	PVT1|hela|ENSG00000234741|upES	chr1	173865650	173865678	DDX6|HepG2	28
chr1	173865356	173866356	PVT1|hela|ENSG00000234741|upES	chr1	173866306	173866337	NONO|K562	31
chr1	173865356	173866356	PVT1|hela|ENSG00000234741|upES	chr1	173865975	173866009	HNRNPK|HepG2	34
chr1	173865356	173866356	PVT1|hela|ENSG00000234741|upES	chr1	173865865	173865934	CDC40|HepG2	69
chr1	173865356	173866356	PVT1|hela|ENSG00000234741|upES	chr1	173865873	173865876	UCHL5|HepG2	3
chr1	173865356	173866356	PVT1|hela|ENSG00000234741|upES	chr1	173865625	173865679	LSM11|K562	54
chr1	173865356	173866356	PVT1|hela|ENSG00000234741|upES	chr1	173865625	173865642	DKC1|HepG2	17
chr1	173865356	173866356	PVT1|hela|ENSG00000234741|upES	chr1	173865981	173866029	NKRF|HepG2	48
chr1	173865356	173866356	PVT1|hela|ENSG00000234741|upES	chr1	173865350	173865424	PPIL4|K562	68
chr1	173865356	173866356	PVT1|hela|ENSG00000234741|upES	chr1	173866339	173866347	FASTKD2|K562	8
chr1	173865356	173866356	PVT1|hela|ENSG00000234741|upES	chr1	173865624	173865673	NPM1|K562	49
chr1	173865356	173866356	PVT1|hela|ENSG00000234741|upES	chr1	173865349	173865411	KHDRBS1|K562	55
chr1	173865356	173866356	PVT1|hela|ENSG00000234741|upES	chr1	173865999	173866013	RBFOX2|K562	14
chr1	173865356	173866356	PVT1|hela|ENSG00000234741|upES	chr1	173865987	173866027	RPS5|HepG2	40
chr1	173865356	173866356	PVT1|hela|ENSG00000234741|upES	chr1	173865350	173865426	CSTF2|HepG2	70
chr1	173865356	173866356	PVT1|hela|ENSG00000234741|upES	chr1	173865829	173865844	KHSRP|K562	15
chr1	173865356	173866356	PVT1|hela|ENSG00000234741|upES	chr1	173866177	173866186	GRWD1|HepG2	9
chr1	173865356	173866356	PVT1|hela|ENSG00000234741|upES	chr1	173866304	173866308	HNRNPUL1|HepG2	4
chr1	173865356	173866356	PVT1|hela|ENSG00000234741|upES	chr1	173865350	173865377	LARP7|HepG2	21
chr1	173865356	173866356	PVT1|hela|ENSG00000234741|upES	chr1	173865355	173865411	NCBP2|HepG2	55
chr1	173865356	173866356	PVT1|hela|ENSG00000234741|upES	chr1	173865377	173865394	SF3B4|K562	17
chr1	173865356	173866356	PVT1|hela|ENSG00000234741|upES	chr1	173865385	173865390	NOLC1|HepG2	5
chr1	173865356	173866356	PVT1|hela|ENSG00000234741|upES	chr1	173865928	173865932	DDX55|HepG2	4
chr1	173865356	173866356	PVT1|hela|ENSG00000234741|upES	chr1	173865622	173865656	ZRANB2|K562	34
chr1	173865356	173866356	PVT1|hela|ENSG00000234741|upES	chr1	173866308	173866335	HNRNPA1|HepG2	27
chr1	173865356	173866356	PVT1|hela|ENSG00000234741|upES	chr1	173865484	173865523	EFTUD2|K562	39
chr1	173865356	173866356	PVT1|hela|ENSG00000234741|upES	chr1	173865635	173865639	NOLC1|HepG2	4
chr1	173865356	173866356	PVT1|hela|ENSG00000234741|upES	chr1	173865632	173865687	DGCR8|K562	55
chr1	173865356	173866356	PVT1|hela|ENSG00000234741|upES	chr1	173866305	173866367	PTBP1|HepG2	51
chr1	173865356	173866356	PVT1|hela|ENSG00000234741|upES	chr1	173865990	173866027	PTBP1|HepG2	37
chr1	173865356	173866356	PVT1|hela|ENSG00000234741|upES	chr1	173865966	173865987	RPS3|K562	21
chr1	173865356	173866356	PVT1|hela|ENSG00000234741|upES	chr1	173866305	173866360	GTF2F1|K562	51
chr1	173865356	173866356	PVT1|hela|ENSG00000234741|upES	chr1	173865371	173865422	CDC40|HepG2	51
chr1	173865356	173866356	PVT1|hela|ENSG00000234741|upES	chr1	173865967	173865991	TROVE2|K562	24
chr1	173865356	173866356	PVT1|hela|ENSG00000234741|upES	chr1	173865352	173865377	TRA2A|K562	21
chr1	173865356	173866356	PVT1|hela|ENSG00000234741|upES	chr1	173865538	173865547	IGF2BP2|K562	9
chr1	173865356	173866356	PVT1|hela|ENSG00000234741|upES	chr1	173865845	173866002	FUS|NA	157
chr1	173865356	173866356	PVT1|hela|ENSG00000234741|upES	chr1	173865645	173865675	PUS1|K562	30
chr1	173865356	173866356	PVT1|hela|ENSG00000234741|upES	chr1	173865873	173865892	METAP2|K562	19
chr1	173865356	173866356	PVT1|hela|ENSG00000234741|upES	chr1	173865966	173865972	EXOSC5|K562	6
chr1	173865356	173866356	PVT1|hela|ENSG00000234741|upES	chr1	173865358	173865402	HNRNPF|HEK293T	44
chr1	173865356	173866356	PVT1|hela|ENSG00000234741|upES	chr1	173865416	173865425	SF3B4|K562	9
chr1	173865356	173866356	PVT1|hela|ENSG00000234741|upES	chr1	173866169	173866204	SRSF7|K562	35
chr1	173865356	173866356	PVT1|hela|ENSG00000234741|upES	chr1	173865640	173865669	GRWD1|HepG2	29
chr1	173865356	173866356	PVT1|hela|ENSG00000234741|upES	chr1	173865845	173865982	CPSF6|HEK293	137
chr1	173865356	173866356	PVT1|hela|ENSG00000234741|upES	chr1	173865415	173865429	FTO|K562	14
chr1	173865356	173866356	PVT1|hela|ENSG00000234741|upES	chr1	173865623	173865667	HNRNPM|HepG2	44
chr1	173865356	173866356	PVT1|hela|ENSG00000234741|upES	chr1	173865971	173866025	SRSF1|K562	54
chr1	173865356	173866356	PVT1|hela|ENSG00000234741|upES	chr1	173865859	173865892	NOLC1|K562	33
chr1	173865356	173866356	PVT1|hela|ENSG00000234741|upES	chr1	173866304	173866341	LIN28B|K562	37
chr1	173865356	173866356	PVT1|hela|ENSG00000234741|upES	chr1	173865354	173865410	HNRNPUL1|HepG2	54
chr1	173865356	173866356	PVT1|hela|ENSG00000234741|upES	chr1	173866197	173866206	ZNF622|K562	9
chr1	173865356	173866356	PVT1|hela|ENSG00000234741|upES	chr1	173865378	173865430	PTBP1|K562	52
chr1	173865356	173866356	PVT1|hela|ENSG00000234741|upES	chr1	173865980	173866030	ILF3|HepG2	50
chr1	173865356	173866356	PVT1|hela|ENSG00000234741|upES	chr1	173865970	173865981	NKRF|HepG2	11
chr1	173865356	173866356	PVT1|hela|ENSG00000234741|upES	chr1	173865971	173865982	HLTF|K562	11
chr1	173865356	173866356	PVT1|hela|ENSG00000234741|upES	chr1	173865990	173866013	U2AF1|K562	23
chr1	173865356	173866356	PVT1|hela|ENSG00000234741|upES	chr1	173866306	173866339	SLBP|K562	33
chr1	173865356	173866356	PVT1|hela|ENSG00000234741|upES	chr1	173865589	173865642	CPSF6|HEK293	53
chr1	173865356	173866356	PVT1|hela|ENSG00000234741|upES	chr1	173865625	173865679	SND1|HepG2	54
chr1	173865356	173866356	PVT1|hela|ENSG00000234741|upES	chr1	173865353	173865425	SFPQ|HepG2	69
chr1	173865356	173866356	PVT1|hela|ENSG00000234741|upES	chr1	173865863	173865881	PUS1|K562	18
chr1	173865356	173866356	PVT1|hela|ENSG00000234741|upES	chr1	173865354	173865412	SRSF1|K562	56
chr1	173865356	173866356	PVT1|hela|ENSG00000234741|upES	chr1	173865508	173865531	METAP2|K562	23
chr1	173865356	173866356	PVT1|hela|ENSG00000234741|upES	chr1	173865863	173865885	DDX6|K562	22
chr1	173865356	173866356	PVT1|hela|ENSG00000234741|upES	chr1	173866298	173866342	CSTF2|HeLa	44
chr1	173865356	173866356	PVT1|hela|ENSG00000234741|upES	chr1	173865624	173865673	SRSF9|HepG2	49
chr1	173865356	173866356	PVT1|hela|ENSG00000234741|upES	chr1	173865363	173865420	RBM22|HepG2	57
chr1	173865356	173866356	PVT1|hela|ENSG00000234741|upES	chr1	173865867	173865892	LSM11|K562	25
chr1	173865356	173866356	PVT1|hela|ENSG00000234741|upES	chr1	173865350	173865415	NSUN2|K562	59
chr1	173865356	173866356	PVT1|hela|ENSG00000234741|upES	chr1	173865966	173866026	KHDRBS1|K562	60
chr1	173865356	173866356	PVT1|hela|ENSG00000234741|upES	chr1	173865358	173865402	CSTF2|HEK293	44
chr1	173865356	173866356	PVT1|hela|ENSG00000234741|upES	chr1	173865483	173865486	YBX3|K562	3
chr1	173865356	173866356	PVT1|hela|ENSG00000234741|upES	chr1	173865523	173865535	DDX55|K562	12
chr1	173865356	173866356	PVT1|hela|ENSG00000234741|upES	chr1	173866187	173866201	PRPF8|K562	14
chr1	173865356	173866356	PVT1|hela|ENSG00000234741|upES	chr1	173865359	173865408	GPKOW|K562	49
chr1	173865356	173866356	PVT1|hela|ENSG00000234741|upES	chr1	173865969	173866012	DDX3X|K562	43
chr1	173865356	173866356	PVT1|hela|ENSG00000234741|upES	chr1	173865855	173865899	U2AF2|K562	44
chr1	173865356	173866356	PVT1|hela|ENSG00000234741|upES	chr1	173865349	173865411	DDX3X|K562	55
chr1	173865356	173866356	PVT1|hela|ENSG00000234741|upES	chr1	173865641	173865666	CDC40|HepG2	25
chr1	173865356	173866356	PVT1|hela|ENSG00000234741|upES	chr1	173866308	173866344	RPS3|K562	36
chr1	173865356	173866356	PVT1|hela|ENSG00000234741|upES	chr1	173865994	173866025	U2AF2|HepG2	31
chr1	173865356	173866356	PVT1|hela|ENSG00000234741|upES	chr1	173866178	173866204	DDX42|K562	26
chr1	173865356	173866356	PVT1|hela|ENSG00000234741|upES	chr1	173865631	173865672	SRSF7|K562	41
chr1	173865356	173866356	PVT1|hela|ENSG00000234741|upES	chr1	173865478	173865521	PPIG|HepG2	43
chr1	173865356	173866356	PVT1|hela|ENSG00000234741|upES	chr1	173865627	173865687	XRCC6|K562	60
chr1	173865356	173866356	PVT1|hela|ENSG00000234741|upES	chr1	173866316	173866341	EXOSC5|K562	25
chr1	173865356	173866356	PVT1|hela|ENSG00000234741|upES	chr1	173865623	173865679	RBM5|HepG2	56
chr1	173865356	173866356	PVT1|hela|ENSG00000234741|upES	chr1	173865845	173865982	TARDBP|SH-SY5Y	137
chr1	173865356	173866356	PVT1|hela|ENSG00000234741|upES	chr1	173865656	173865686	ZRANB2|K562	30
chr1	173865356	173866356	PVT1|hela|ENSG00000234741|upES	chr1	173866317	173866346	DROSHA|K562	29
chr1	173865356	173866356	PVT1|hela|ENSG00000234741|upES	chr1	173865845	173865982	AGO2|HEK293	137
chr1	173865356	173866356	PVT1|hela|ENSG00000234741|upES	chr1	173865882	173865933	CDC40|HepG2	51
chr1	173865356	173866356	PVT1|hela|ENSG00000234741|upES	chr1	173865635	173865678	PUM2|K562	43
chr1	173865356	173866356	PVT1|hela|ENSG00000234741|upES	chr1	173865507	173865534	SUB1|HepG2	27
chr1	173865356	173866356	PVT1|hela|ENSG00000234741|upES	chr1	173865348	173865377	SF3B4|K562	21
chr1	173865356	173866356	PVT1|hela|ENSG00000234741|upES	chr1	173866136	173866160	BUD13|K562	24
chr1	173865356	173866356	PVT1|hela|ENSG00000234741|upES	chr1	173866325	173866366	DKC1|HepG2	31
chr1	173865356	173866356	PVT1|hela|ENSG00000234741|upES	chr1	173865354	173865413	SRSF9|HepG2	57
chr1	173865356	173866356	PVT1|hela|ENSG00000234741|upES	chr1	173865508	173865537	DHX30|K562	29
chr1	173865356	173866356	PVT1|hela|ENSG00000234741|upES	chr1	173865358	173865382	FUS|NA	24
chr1	173865356	173866356	PVT1|hela|ENSG00000234741|upES	chr1	173866086	173866110	PRPF8|K562	24
chr1	173865356	173866356	PVT1|hela|ENSG00000234741|upES	chr1	173865979	173866031	CSTF2|HepG2	52
chr1	173865356	173866356	PVT1|hela|ENSG00000234741|upES	chr1	173865345	173865412	YWHAG|K562	56
chr1	173865356	173866356	PVT1|hela|ENSG00000234741|upES	chr1	173866305	173866355	SRSF9|HepG2	50
chr1	173865356	173866356	PVT1|hela|ENSG00000234741|upES	chr1	173865976	173866026	LARP4|K562	50
chr1	173865356	173866356	PVT1|hela|ENSG00000234741|upES	chr1	173865349	173865377	FASTKD2|K562	21
chr1	173865356	173866356	PVT1|hela|ENSG00000234741|upES	chr1	173866320	173866352	GEMIN5|K562	32
chr1	173865356	173866356	PVT1|hela|ENSG00000234741|upES	chr1	173866305	173866347	PCBP2|HepG2	42
chr1	173865356	173866356	PVT1|hela|ENSG00000234741|upES	chr1	173865917	173865951	TAF15|HepG2	34
chr1	173865356	173866356	PVT1|hela|ENSG00000234741|upES	chr1	173866306	173866337	TNRC6A|K562	31
chr1	173865356	173866356	PVT1|hela|ENSG00000234741|upES	chr1	173865493	173865529	TIA1|HepG2	36
chr1	173865356	173866356	PVT1|hela|ENSG00000234741|upES	chr1	173865972	173866028	AUH|HepG2	56
chr1	173865356	173866356	PVT1|hela|ENSG00000234741|upES	chr1	173865623	173865682	NKRF|HepG2	59
chr1	173865356	173866356	PVT1|hela|ENSG00000234741|upES	chr1	173865357	173865413	DHX30|HepG2	56
chr1	173865356	173866356	PVT1|hela|ENSG00000234741|upES	chr1	173865976	173866029	BCCIP|HepG2	53
chr1	173865356	173866356	PVT1|hela|ENSG00000234741|upES	chr1	173865626	173865679	TROVE2|K562	53
chr1	173865356	173866356	PVT1|hela|ENSG00000234741|upES	chr1	173865538	173865546	ZNF622|K562	8
chr1	173865356	173866356	PVT1|hela|ENSG00000234741|upES	chr1	173865508	173865532	LARP4|HepG2	24
chr1	173865356	173866356	PVT1|hela|ENSG00000234741|upES	chr1	173865478	173865496	SUB1|HepG2	18
chr1	173865356	173866356	PVT1|hela|ENSG00000234741|upES	chr1	173865855	173865895	LIN28B|K562	40
chr1	173865356	173866356	PVT1|hela|ENSG00000234741|upES	chr1	173865897	173865947	TIA1|K562	50
chr1	173865356	173866356	PVT1|hela|ENSG00000234741|upES	chr1	173865627	173865681	FTO|K562	54
chr1	173865356	173866356	PVT1|hela|ENSG00000234741|upES	chr1	173865864	173865885	RBM15|K562	21
chr1	173865356	173866356	PVT1|hela|ENSG00000234741|upES	chr1	173865627	173865679	FASTKD2|K562	52
chr1	173865356	173866356	PVT1|hela|ENSG00000234741|upES	chr1	173865414	173865428	HNRNPA1|HepG2	14
chr1	173865356	173866356	PVT1|hela|ENSG00000234741|upES	chr1	173865863	173865894	SUB1|HepG2	31
chr1	173865356	173866356	PVT1|hela|ENSG00000234741|upES	chr1	173866026	173866037	KHSRP|K562	11
chr1	173865356	173866356	PVT1|hela|ENSG00000234741|upES	chr1	173866176	173866198	SUB1|HepG2	22
chr1	173865356	173866356	PVT1|hela|ENSG00000234741|upES	chr1	173866176	173866187	ZNF622|K562	11
chr1	173865356	173866356	PVT1|hela|ENSG00000234741|upES	chr1	173865481	173865532	DDX55|HepG2	51
chr1	173865356	173866356	PVT1|hela|ENSG00000234741|upES	chr1	173865627	173865678	U2AF1|HepG2	51
chr1	173865356	173866356	PVT1|hela|ENSG00000234741|upES	chr1	173865628	173865686	DROSHA|K562	58
chr1	173865356	173866356	PVT1|hela|ENSG00000234741|upES	chr1	173865357	173865416	DDX3X|HepG2	59
chr1	173865356	173866356	PVT1|hela|ENSG00000234741|upES	chr1	173865384	173865411	SMNDC1|K562	27
chr1	173865356	173866356	PVT1|hela|ENSG00000234741|upES	chr1	173865549	173865554	BUD13|K562	5
chr1	173865356	173866356	PVT1|hela|ENSG00000234741|upES	chr1	173865628	173865676	RBM27|K562	48
chr1	173865356	173866356	PVT1|hela|ENSG00000234741|upES	chr1	173865349	173865412	HLTF|K562	56
chr1	173865356	173866356	PVT1|hela|ENSG00000234741|upES	chr1	173865627	173865671	FASTKD2|HepG2	44
chr1	173865356	173866356	PVT1|hela|ENSG00000234741|upES	chr1	173865358	173865415	NCBP2|K562	57
chr1	173865356	173866356	PVT1|hela|ENSG00000234741|upES	chr1	173865624	173865683	SMNDC1|HepG2	59
chr1	173865356	173866356	PVT1|hela|ENSG00000234741|upES	chr1	173865351	173865421	HNRNPUL1|HepG2	65
chr1	173865356	173866356	PVT1|hela|ENSG00000234741|upES	chr1	173865363	173865414	RBM15|K562	51
chr1	173865356	173866356	PVT1|hela|ENSG00000234741|upES	chr1	173865623	173865652	SMNDC1|K562	29
chr1	173865356	173866356	PVT1|hela|ENSG00000234741|upES	chr1	173865840	173865898	PRPF8|HepG2	58
chr1	173865356	173866356	PVT1|hela|ENSG00000234741|upES	chr1	173865903	173865946	XRN2|K562	43
chr1	173865356	173866356	PVT1|hela|ENSG00000234741|upES	chr1	173866161	173866204	PRPF8|HepG2	43
chr1	173865356	173866356	PVT1|hela|ENSG00000234741|upES	chr1	173865854	173865907	PRPF8|K562	53
chr1	173865356	173866356	PVT1|hela|ENSG00000234741|upES	chr1	173865911	173865931	SF3A3|HepG2	20
chr1	173865356	173866356	PVT1|hela|ENSG00000234741|upES	chr1	173865966	173866012	DDX3X|K562	46
chr1	173865356	173866356	PVT1|hela|ENSG00000234741|upES	chr1	173865886	173865888	DDX24|K562	2
chr1	173865356	173866356	PVT1|hela|ENSG00000234741|upES	chr1	173865627	173865677	UCHL5|K562	50
chr1	173865356	173866356	PVT1|hela|ENSG00000234741|upES	chr1	173865492	173865506	NOLC1|K562	14
chr1	173865356	173866356	PVT1|hela|ENSG00000234741|upES	chr1	173865523	173865543	DHX30|K562	20
chr1	173865356	173866356	PVT1|hela|ENSG00000234741|upES	chr1	173866148	173866171	BUD13|HepG2	23
chr1	173865356	173866356	PVT1|hela|ENSG00000234741|upES	chr1	173865525	173865546	GPKOW|K562	21
chr1	173865356	173866356	PVT1|hela|ENSG00000234741|upES	chr1	173865867	173865895	FAM120A|K562	28
chr1	173865356	173866356	PVT1|hela|ENSG00000234741|upES	chr1	173866306	173866351	XRCC6|HepG2	45
chr1	173865356	173866356	PVT1|hela|ENSG00000234741|upES	chr1	173865509	173865531	METAP2|K562	22
chr1	173865356	173866356	PVT1|hela|ENSG00000234741|upES	chr1	173865637	173865667	KHDRBS1|K562	30
chr1	173865356	173866356	PVT1|hela|ENSG00000234741|upES	chr1	173865363	173865398	DDX55|HepG2	35
chr1	173865356	173866356	PVT1|hela|ENSG00000234741|upES	chr1	173865639	173865648	NOLC1|HepG2	9
chr1	173865356	173866356	PVT1|hela|ENSG00000234741|upES	chr1	173865358	173865411	NKRF|HepG2	53
chr1	173865356	173866356	PVT1|hela|ENSG00000234741|upES	chr1	173865969	173866025	GTF2F1|HepG2	56
chr1	173865356	173866356	PVT1|hela|ENSG00000234741|upES	chr1	173865362	173865418	SFPQ|HepG2	56
chr1	173865356	173866356	PVT1|hela|ENSG00000234741|upES	chr1	173866322	173866328	SMNDC1|K562	6
chr1	173865356	173866356	PVT1|hela|ENSG00000234741|upES	chr1	173865351	173865418	SBDS|K562	62
chr1	173865356	173866356	PVT1|hela|ENSG00000234741|upES	chr1	173865977	173866025	DDX24|K562	48
chr1	173865356	173866356	PVT1|hela|ENSG00000234741|upES	chr1	173866303	173866335	TIA1|HepG2	32
chr1	173865356	173866356	PVT1|hela|ENSG00000234741|upES	chr1	173866322	173866333	LSM11|HepG2	11
chr1	173865356	173866356	PVT1|hela|ENSG00000234741|upES	chr1	173865983	173866026	SRSF1|HepG2	43
chr1	173865356	173866356	PVT1|hela|ENSG00000234741|upES	chr1	173865362	173865417	U2AF1|HepG2	55
chr1	173865356	173866356	PVT1|hela|ENSG00000234741|upES	chr1	173865633	173865677	SBDS|K562	44
chr1	173865356	173866356	PVT1|hela|ENSG00000234741|upES	chr1	173865626	173865666	CSTF2T|HepG2	40
chr1	173865356	173866356	PVT1|hela|ENSG00000234741|upES	chr1	173866304	173866359	NOL12|HepG2	52
chr1	173865356	173866356	PVT1|hela|ENSG00000234741|upES	chr1	173865369	173865414	PUS1|K562	45
chr1	173865356	173866356	PVT1|hela|ENSG00000234741|upES	chr1	173865861	173865891	IGF2BP2|K562	30
chr1	173865356	173866356	PVT1|hela|ENSG00000234741|upES	chr1	173866279	173866321	KHSRP|K562	42
chr1	173865356	173866356	PVT1|hela|ENSG00000234741|upES	chr1	173865967	173866024	HNRNPUL1|K562	57
chr1	173865356	173866356	PVT1|hela|ENSG00000234741|upES	chr1	173865856	173865863	GRWD1|HepG2	7
chr1	173865356	173866356	PVT1|hela|ENSG00000234741|upES	chr1	173865472	173865476	FAM120A|K562	4
chr1	173865356	173866356	PVT1|hela|ENSG00000234741|upES	chr1	173866306	173866337	LIN28B|K562	31
chr1	173865356	173866356	PVT1|hela|ENSG00000234741|upES	chr1	173866305	173866311	FASTKD2|K562	6
chr1	173865356	173866356	PVT1|hela|ENSG00000234741|upES	chr1	173865845	173866002	NOP58|HEK293	157
chr1	173865356	173866356	PVT1|hela|ENSG00000234741|upES	chr1	173866181	173866187	PPIL4|K562	6
chr1	173865356	173866356	PVT1|hela|ENSG00000234741|upES	chr1	173865866	173865885	XRCC6|K562	19
chr1	173865356	173866356	PVT1|hela|ENSG00000234741|upES	chr1	173865350	173865406	FXR2|K562	50
chr1	173865356	173866356	PVT1|hela|ENSG00000234741|upES	chr1	173866321	173866364	NPM1|K562	35
chr1	173865356	173866356	PVT1|hela|ENSG00000234741|upES	chr1	173866073	173866085	PRPF8|K562	12
chr1	173865356	173866356	PVT1|hela|ENSG00000234741|upES	chr1	173865624	173865676	POLR2G|HepG2	52
chr1	173865356	173866356	PVT1|hela|ENSG00000234741|upES	chr1	173866180	173866217	SF3B1|K562	37
chr1	173865356	173866356	PVT1|hela|ENSG00000234741|upES	chr1	173865378	173865413	SF3B4|K562	35
chr1	173865356	173866356	PVT1|hela|ENSG00000234741|upES	chr1	173865352	173865413	QKI|HepG2	57
chr1	173865356	173866356	PVT1|hela|ENSG00000234741|upES	chr1	173865650	173865675	UCHL5|HepG2	25
chr1	173865356	173866356	PVT1|hela|ENSG00000234741|upES	chr1	173865968	173865977	HNRNPUL1|K562	9
chr1	173865356	173866356	PVT1|hela|ENSG00000234741|upES	chr1	173865931	173865946	EIF4G2|K562	15
chr1	173865356	173866356	PVT1|hela|ENSG00000234741|upES	chr1	173865855	173865859	YBX3|K562	4
chr1	173865356	173866356	PVT1|hela|ENSG00000234741|upES	chr1	173865978	173866024	LARP4|K562	46
chr1	173865356	173866356	PVT1|hela|ENSG00000234741|upES	chr1	173865368	173865427	KHSRP|K562	59
chr1	173865356	173866356	PVT1|hela|ENSG00000234741|upES	chr1	173866308	173866364	NOL12|HepG2	48
chr1	173865356	173866356	PVT1|hela|ENSG00000234741|upES	chr1	173865990	173866021	HNRNPU|K562	31
chr1	173865356	173866356	PVT1|hela|ENSG00000234741|upES	chr1	173866307	173866332	TIA1|HepG2	25
chr1	173865356	173866356	PVT1|hela|ENSG00000234741|upES	chr1	173865371	173865417	SAFB2|K562	46
chr1	173865356	173866356	PVT1|hela|ENSG00000234741|upES	chr1	173865351	173865379	DKC1|HepG2	23
chr1	173865356	173866356	PVT1|hela|ENSG00000234741|upES	chr1	173865867	173865892	HNRNPU|K562	25
chr1	173865356	173866356	PVT1|hela|ENSG00000234741|upES	chr1	173865857	173865891	NOLC1|K562	34
chr1	173865356	173866356	PVT1|hela|ENSG00000234741|upES	chr1	173865375	173865404	U2AF2|K562	29
chr1	173865356	173866356	PVT1|hela|ENSG00000234741|upES	chr1	173865653	173865679	ZRANB2|K562	26
chr1	173865356	173866356	PVT1|hela|ENSG00000234741|upES	chr1	173866307	173866357	SBDS|K562	49
chr1	173865356	173866356	PVT1|hela|ENSG00000234741|upES	chr1	173865356	173865412	BCCIP|HepG2	56
chr1	173865356	173866356	PVT1|hela|ENSG00000234741|upES	chr1	173865637	173865677	QKI|HepG2	40
chr1	173865356	173866356	PVT1|hela|ENSG00000234741|upES	chr1	173865355	173865413	UCHL5|HepG2	57
chr1	173865356	173866356	PVT1|hela|ENSG00000234741|upES	chr1	173866306	173866350	NSUN2|K562	44
chr1	173865356	173866356	PVT1|hela|ENSG00000234741|upES	chr1	173865624	173865676	SF3A3|HepG2	52
chr1	173865356	173866356	PVT1|hela|ENSG00000234741|upES	chr1	173865615	173865690	TARDBP|K562	75
chr1	173865356	173866356	PVT1|hela|ENSG00000234741|upES	chr1	173865510	173865536	IGF2BP2|K562	26
chr1	173865356	173866356	PVT1|hela|ENSG00000234741|upES	chr1	173865356	173865410	HNRNPK|HepG2	54
chr1	173865356	173866356	PVT1|hela|ENSG00000234741|upES	chr1	173865985	173866021	U2AF1|HepG2	36
chr1	173865356	173866356	PVT1|hela|ENSG00000234741|upES	chr1	173865415	173865437	BUD13|K562	22
chr1	173865356	173866356	PVT1|hela|ENSG00000234741|upES	chr1	173865991	173866028	HNRNPL|HepG2	37
chr1	173865356	173866356	PVT1|hela|ENSG00000234741|upES	chr1	173865983	173866005	EIF3H|HepG2	22
chr1	173865356	173866356	PVT1|hela|ENSG00000234741|upES	chr1	173865863	173865883	TAF15|K562	20
chr1	173865356	173866356	PVT1|hela|ENSG00000234741|upES	chr1	173865634	173865662	XRN2|HepG2	28
chr1	173865356	173866356	PVT1|hela|ENSG00000234741|upES	chr1	173865965	173866028	FASTKD2|K562	63
chr1	173865356	173866356	PVT1|hela|ENSG00000234741|upES	chr1	173865353	173865415	SRSF1|K562	59
chr1	173865356	173866356	PVT1|hela|ENSG00000234741|upES	chr1	173865631	173865681	SRSF1|HepG2	50
chr1	173865356	173866356	PVT1|hela|ENSG00000234741|upES	chr1	173866082	173866110	TIA1|HepG2	28
chr1	173865356	173866356	PVT1|hela|ENSG00000234741|upES	chr1	173866315	173866333	MTPAP|K562	18
chr1	173865356	173866356	PVT1|hela|ENSG00000234741|upES	chr1	173865979	173866021	AUH|K562	42
chr1	173865356	173866356	PVT1|hela|ENSG00000234741|upES	chr1	173866176	173866185	YBX3|K562	9
chr1	173865356	173866356	PVT1|hela|ENSG00000234741|upES	chr1	173866298	173866322	AGO2|HEK293	24
chr1	173865356	173866356	PVT1|hela|ENSG00000234741|upES	chr1	173866298	173866322	LIN28A|H9	24
chr1	173865356	173866356	PVT1|hela|ENSG00000234741|upES	chr1	173865623	173865680	DDX24|K562	57
chr1	173865356	173866356	PVT1|hela|ENSG00000234741|upES	chr1	173866306	173866337	TRA2A|K562	31
chr1	173865356	173866356	PVT1|hela|ENSG00000234741|upES	chr1	173865509	173865524	LSM11|K562	15
chr1	173865356	173866356	PVT1|hela|ENSG00000234741|upES	chr1	173865629	173865676	NCBP2|HepG2	47
chr1	173865356	173866356	PVT1|hela|ENSG00000234741|upES	chr1	173865351	173865411	XRCC6|HepG2	55
chr1	173865356	173866356	PVT1|hela|ENSG00000234741|upES	chr1	173865510	173865527	RBM15|HepG2	17
chr1	173865356	173866356	PVT1|hela|ENSG00000234741|upES	chr1	173865971	173866026	PPIL4|K562	55
chr1	173865356	173866356	PVT1|hela|ENSG00000234741|upES	chr1	173866176	173866214	SF3B1|K562	38
chr1	173865356	173866356	PVT1|hela|ENSG00000234741|upES	chr1	173865361	173865378	SF3B4|K562	17
chr1	173865356	173866356	PVT1|hela|ENSG00000234741|upES	chr1	173865353	173865370	NOLC1|HepG2	14
chr1	173865356	173866356	PVT1|hela|ENSG00000234741|upES	chr1	173865919	173865950	HNRNPM|K562	31
chr1	173865356	173866356	PVT1|hela|ENSG00000234741|upES	chr1	173865623	173865676	TROVE2|HepG2	53
chr1	173865356	173866356	PVT1|hela|ENSG00000234741|upES	chr1	173866298	173866342	HNRNPF|HEK293T	44
chr1	173865356	173866356	PVT1|hela|ENSG00000234741|upES	chr1	173865460	173865482	KHSRP|K562	22
chr1	173865356	173866356	PVT1|hela|ENSG00000234741|upES	chr1	173865366	173865410	LSM11|HepG2	44
chr1	173865356	173866356	PVT1|hela|ENSG00000234741|upES	chr1	173865521	173865535	PPIG|HepG2	14
chr1	173865356	173866356	PVT1|hela|ENSG00000234741|upES	chr1	173866008	173866011	UCHL5|HepG2	3
chr1	173865356	173866356	PVT1|hela|ENSG00000234741|upES	chr1	173865648	173865666	IGF2BP2|K562	18
chr1	173865356	173866356	PVT1|hela|ENSG00000234741|upES	chr1	173865629	173865667	HNRNPA1|HepG2	38
chr1	173865356	173866356	PVT1|hela|ENSG00000234741|upES	chr1	173865534	173865547	YBX3|K562	13
chr1	173865356	173866356	PVT1|hela|ENSG00000234741|upES	chr1	173865415	173865429	DROSHA|K562	14
chr1	173865356	173866356	PVT1|hela|ENSG00000234741|upES	chr1	173865835	173865928	EFTUD2|K562	93
chr1	173865356	173866356	PVT1|hela|ENSG00000234741|upES	chr1	173866194	173866203	PPIL4|K562	9
chr1	173865356	173866356	PVT1|hela|ENSG00000234741|upES	chr1	173865361	173865408	DDX6|K562	47
chr1	173865356	173866356	PVT1|hela|ENSG00000234741|upES	chr1	173865354	173865420	PPIL4|K562	64
chr1	173865356	173866356	PVT1|hela|ENSG00000234741|upES	chr1	173865509	173865529	UCHL5|K562	20
chr1	173865356	173866356	PVT1|hela|ENSG00000234741|upES	chr1	173865374	173865406	HNRNPC|HepG2	32
chr1	173865356	173866356	PVT1|hela|ENSG00000234741|upES	chr1	173865415	173865426	SRSF1|K562	11
chr1	173865356	173866356	PVT1|hela|ENSG00000234741|upES	chr1	173866309	173866343	TROVE2|K562	34
chr1	173865356	173866356	PVT1|hela|ENSG00000234741|upES	chr1	173865350	173865414	RPS3|K562	58
chr1	173865356	173866356	PVT1|hela|ENSG00000234741|upES	chr1	173865492	173865520	AARS|K562	28
chr1	173865356	173866356	PVT1|hela|ENSG00000234741|upES	chr1	173866298	173866322	TIA1|HeLa	24
chr1	173865356	173866356	PVT1|hela|ENSG00000234741|upES	chr1	173865970	173866026	SND1|K562	56
chr1	173865356	173866356	PVT1|hela|ENSG00000234741|upES	chr1	173865472	173865476	YBX3|K562	4
chr1	173865356	173866356	PVT1|hela|ENSG00000234741|upES	chr1	173865625	173865682	LIN28B|HepG2	57
chr1	173865356	173866356	PVT1|hela|ENSG00000234741|upES	chr1	173866074	173866102	CSTF2|HeLa	28
chr1	173865356	173866356	PVT1|hela|ENSG00000234741|upES	chr1	173865351	173865411	SF3A3|HepG2	55
chr1	173865356	173866356	PVT1|hela|ENSG00000234741|upES	chr1	173865360	173865416	SND1|HepG2	56
chr1	173865356	173866356	PVT1|hela|ENSG00000234741|upES	chr1	173865481	173865502	EIF4A3|HeLa	21
chr1	173865356	173866356	PVT1|hela|ENSG00000234741|upES	chr1	173866312	173866347	HNRNPK|HepG2	35
chr1	173865356	173866356	PVT1|hela|ENSG00000234741|upES	chr1	173865376	173865406	ZRANB2|K562	30
chr1	173865356	173866356	PVT1|hela|ENSG00000234741|upES	chr1	173865637	173865672	DGCR8|HepG2	35
chr1	173865356	173866356	PVT1|hela|ENSG00000234741|upES	chr1	173865857	173865872	RBM15|K562	15
chr1	173865356	173866356	PVT1|hela|ENSG00000234741|upES	chr1	173865639	173865662	RBM22|K562	23
chr1	173865356	173866356	PVT1|hela|ENSG00000234741|upES	chr1	173865993	173866024	SF3A3|HepG2	31
chr1	173865356	173866356	PVT1|hela|ENSG00000234741|upES	chr1	173865626	173865685	AUH|HepG2	59
chr1	173865356	173866356	PVT1|hela|ENSG00000234741|upES	chr1	173866305	173866353	TRA2A|K562	48
chr1	173865356	173866356	PVT1|hela|ENSG00000234741|upES	chr1	173865912	173865950	U2AF2|K562	38
chr1	173865356	173866356	PVT1|hela|ENSG00000234741|upES	chr1	173865967	173866023	RBM27|K562	56
chr1	173865356	173866356	PVT1|hela|ENSG00000234741|upES	chr1	173865639	173865660	RBM22|K562	21
chr1	173865356	173866356	PVT1|hela|ENSG00000234741|upES	chr1	173865972	173866026	GTF2F1|HepG2	54
chr1	173865356	173866356	PVT1|hela|ENSG00000234741|upES	chr1	173865845	173866002	FUS|HEK293	157
chr1	173865356	173866356	PVT1|hela|ENSG00000234741|upES	chr1	173865978	173866032	AKAP8L|K562	54
chr1	173865356	173866356	PVT1|hela|ENSG00000234741|upES	chr1	173866306	173866335	AGGF1|HepG2	29
chr1	173865356	173866356	PVT1|hela|ENSG00000234741|upES	chr1	173865630	173865674	IGF2BP3|HepG2	44
chr1	173865356	173866356	PVT1|hela|ENSG00000234741|upES	chr1	173865866	173865883	DDX3X|K562	17
chr1	173865356	173866356	PVT1|hela|ENSG00000234741|upES	chr1	173865977	173866010	TRA2A|HepG2	33
chr1	173865356	173866356	PVT1|hela|ENSG00000234741|upES	chr1	173865966	173865981	RPS3|K562	15
chr1	173865356	173866356	PVT1|hela|ENSG00000234741|upES	chr1	173866003	173866010	DKC1|HepG2	7
chr1	173865356	173866356	PVT1|hela|ENSG00000234741|upES	chr1	173865376	173865422	EFTUD2|HepG2	46
chr1	173865356	173866356	PVT1|hela|ENSG00000234741|upES	chr1	173865861	173865902	U2AF2|HepG2	41
chr1	173865356	173866356	PVT1|hela|ENSG00000234741|upES	chr1	173866159	173866183	SF3B4|K562	24
chr1	173865356	173866356	PVT1|hela|ENSG00000234741|upES	chr1	173865363	173865411	NCBP2|HepG2	48
chr1	173865356	173866356	PVT1|hela|ENSG00000234741|upES	chr1	173866037	173866051	KHSRP|K562	14
chr1	173865356	173866356	PVT1|hela|ENSG00000234741|upES	chr1	173865775	173865820	KHSRP|K562	45
chr1	173865356	173866356	PVT1|hela|ENSG00000234741|upES	chr1	173866308	173866345	HNRNPUL1|HepG2	37
chr1	173865356	173866356	PVT1|hela|ENSG00000234741|upES	chr1	173865537	173865549	BUD13|K562	12
chr1	173865356	173866356	PVT1|hela|ENSG00000234741|upES	chr1	173865995	173866000	NOL12|HepG2	5
chr1	173865356	173866356	PVT1|hela|ENSG00000234741|upES	chr1	173865377	173865415	TRA2A|K562	38
chr1	173865356	173866356	PVT1|hela|ENSG00000234741|upES	chr1	173865417	173865442	BUD13|K562	25
chr1	173865356	173866356	PVT1|hela|ENSG00000234741|upES	chr1	173865352	173865415	TAF15|HepG2	59
chr1	173865356	173866356	PVT1|hela|ENSG00000234741|upES	chr1	173865615	173865675	TARDBP|K562	60
chr1	173865356	173866356	PVT1|hela|ENSG00000234741|upES	chr1	173866124	173866213	EFTUD2|HepG2	89
chr1	173865356	173866356	PVT1|hela|ENSG00000234741|upES	chr1	173865349	173865417	RPS5|K562	61
chr1	173865356	173866356	PVT1|hela|ENSG00000234741|upES	chr1	173865925	173865933	SF3B4|K562	8
chr1	173865356	173866356	PVT1|hela|ENSG00000234741|upES	chr1	173865631	173865675	RPS11|K562	44
chr1	173865356	173866356	PVT1|hela|ENSG00000234741|upES	chr1	173865856	173865865	ZRANB2|K562	9
chr1	173865356	173866356	PVT1|hela|ENSG00000234741|upES	chr1	173866298	173866342	AGO2|HEK293	44
chr1	173865356	173866356	PVT1|hela|ENSG00000234741|upES	chr1	173865866	173865872	SRSF7|HepG2	6
chr1	173865356	173866356	PVT1|hela|ENSG00000234741|upES	chr1	173865629	173865689	PTBP1|HepG2	60
chr1	173865356	173866356	PVT1|hela|ENSG00000234741|upES	chr1	173865870	173865893	NONO|K562	23
chr1	173865356	173866356	PVT1|hela|ENSG00000234741|upES	chr1	173865535	173865547	LIN28B|K562	12
chr1	173865356	173866356	PVT1|hela|ENSG00000234741|upES	chr1	173865347	173865401	CSTF2T|K562	45
chr1	173865356	173866356	PVT1|hela|ENSG00000234741|upES	chr1	173866003	173866017	TIA1|K562	14
chr1	173865356	173866356	PVT1|hela|ENSG00000234741|upES	chr1	173865874	173865909	EIF3H|HepG2	35
chr1	173865356	173866356	PVT1|hela|ENSG00000234741|upES	chr1	173866310	173866331	ILF3|HepG2	21
chr1	173865356	173866356	PVT1|hela|ENSG00000234741|upES	chr1	173866306	173866348	AGGF1|K562	42
chr1	173865356	173866356	PVT1|hela|ENSG00000234741|upES	chr1	173865845	173866002	CSTF2|HEK293	157
chr1	173865356	173866356	PVT1|hela|ENSG00000234741|upES	chr1	173866313	173866351	RPS3|HepG2	38
chr1	173865356	173866356	PVT1|hela|ENSG00000234741|upES	chr1	173866120	173866161	PRPF8|HepG2	41
chr1	173865356	173866356	PVT1|hela|ENSG00000234741|upES	chr1	173865639	173865673	AARS|K562	34
chr1	173865356	173866356	PVT1|hela|ENSG00000234741|upES	chr1	173865859	173865896	SRSF1|HepG2	37
chr1	173865356	173866356	PVT1|hela|ENSG00000234741|upES	chr1	173866308	173866362	LARP7|K562	48
chr1	173865356	173866356	PVT1|hela|ENSG00000234741|upES	chr1	173866311	173866334	SRSF9|HepG2	23
chr1	173865356	173866356	PVT1|hela|ENSG00000234741|upES	chr1	173865636	173865658	IGF2BP1|K562	22
chr1	173865356	173866356	PVT1|hela|ENSG00000234741|upES	chr1	173865970	173866019	YWHAG|K562	49
chr1	173865356	173866356	PVT1|hela|ENSG00000234741|upES	chr1	173865623	173865679	RPS5|K562	56
chr1	173865356	173866356	PVT1|hela|ENSG00000234741|upES	chr1	173865859	173865887	GPKOW|K562	28
chr1	173865356	173866356	PVT1|hela|ENSG00000234741|upES	chr1	173865857	173865926	BUD13|K562	69
chr1	173865356	173866356	PVT1|hela|ENSG00000234741|upES	chr1	173865629	173865685	PTBP1|K562	56
chr1	173865356	173866356	PVT1|hela|ENSG00000234741|upES	chr1	173865855	173865897	TIA1|K562	42
chr1	173865356	173866356	PVT1|hela|ENSG00000234741|upES	chr1	173865537	173865547	ZRANB2|K562	10
chr1	173865356	173866356	PVT1|hela|ENSG00000234741|upES	chr1	173865858	173865864	UCHL5|HepG2	6
chr1	173865356	173866356	PVT1|hela|ENSG00000234741|upES	chr1	173865648	173865652	NOLC1|HepG2	4
chr1	173865356	173866356	PVT1|hela|ENSG00000234741|upES	chr1	173866000	173866027	NOL12|HepG2	27
chr1	173865356	173866356	PVT1|hela|ENSG00000234741|upES	chr1	173866302	173866361	HNRNPM|HepG2	54
chr1	173865356	173866356	PVT1|hela|ENSG00000234741|upES	chr1	173865352	173865378	DKC1|HepG2	22
chr1	173865356	173866356	PVT1|hela|ENSG00000234741|upES	chr1	173865845	173866022	TAF15|HEK293	177
chr1	173865356	173866356	PVT1|hela|ENSG00000234741|upES	chr1	173865864	173865882	BUD13|K562	18
chr1	173865356	173866356	PVT1|hela|ENSG00000234741|upES	chr1	173865855	173865901	XRN2|K562	46
chr1	173865356	173866356	PVT1|hela|ENSG00000234741|upES	chr1	173865640	173865679	NCBP2|K562	39
chr1	173865356	173866356	PVT1|hela|ENSG00000234741|upES	chr1	173865369	173865378	SMNDC1|K562	9
chr1	173865356	173866356	PVT1|hela|ENSG00000234741|upES	chr1	173865966	173866027	EXOSC5|K562	61
chr1	173865356	173866356	PVT1|hela|ENSG00000234741|upES	chr1	173865355	173865428	HNRNPU|HepG2	72
chr1	173865356	173866356	PVT1|hela|ENSG00000234741|upES	chr1	173865632	173865678	LARP7|K562	46
chr1	173865356	173866356	PVT1|hela|ENSG00000234741|upES	chr1	173865845	173865982	AGO4|HEK293	137
chr1	173865356	173866356	PVT1|hela|ENSG00000234741|upES	chr1	173865377	173865414	TRA2A|K562	37
chr1	173865356	173866356	PVT1|hela|ENSG00000234741|upES	chr1	173865845	173866002	CPSF4|HEK293	157
chr1	173865356	173866356	PVT1|hela|ENSG00000234741|upES	chr1	173865632	173865682	AGGF1|HepG2	50
chr1	173865356	173866356	PVT1|hela|ENSG00000234741|upES	chr1	173865974	173866022	UCHL5|HepG2	48
chr1	173865356	173866356	PVT1|hela|ENSG00000234741|upES	chr1	173865365	173865380	SMNDC1|K562	15
chr1	173865356	173866356	PVT1|hela|ENSG00000234741|upES	chr1	173865855	173865903	XRN2|K562	48
chr1	173865356	173866356	PVT1|hela|ENSG00000234741|upES	chr1	173865348	173865383	HNRNPUL1|K562	27
chr1	173865356	173866356	PVT1|hela|ENSG00000234741|upES	chr1	173865476	173865499	TIA1|K562	23
chr1	173865356	173866356	PVT1|hela|ENSG00000234741|upES	chr1	173865368	173865416	SBDS|K562	48
chr1	173865356	173866356	PVT1|hela|ENSG00000234741|upES	chr1	173866321	173866335	HLTF|K562	14
chr1	173865356	173866356	PVT1|hela|ENSG00000234741|upES	chr1	173865977	173866028	XRCC6|HepG2	51
chr1	173865356	173866356	PVT1|hela|ENSG00000234741|upES	chr1	173865991	173866016	SRSF7|K562	25
chr1	173865356	173866356	PVT1|hela|ENSG00000234741|upES	chr1	173865349	173865376	LSM11|K562	20
chr1	173865356	173866356	PVT1|hela|ENSG00000234741|upES	chr1	173865376	173865412	LSM11|K562	36
chr1	173865356	173866356	PVT1|hela|ENSG00000234741|upES	chr1	173865363	173865409	LARP4|HepG2	46
chr1	173865356	173866356	PVT1|hela|ENSG00000234741|upES	chr1	173865860	173865863	ZRANB2|K562	3
chr1	173865356	173866356	PVT1|hela|ENSG00000234741|upES	chr1	173865863	173865874	YBX3|K562	11
chr1	173865356	173866356	PVT1|hela|ENSG00000234741|upES	chr1	173865639	173865676	EIF3D|HepG2	37
chr1	173865356	173866356	PVT1|hela|ENSG00000234741|upES	chr1	173865626	173865680	DDX3X|K562	54
chr1	173865356	173866356	PVT1|hela|ENSG00000234741|upES	chr1	173865363	173865414	RPS3|HepG2	51
chr1	173865356	173866356	PVT1|hela|ENSG00000234741|upES	chr1	173865627	173865677	MTPAP|K562	50
chr1	173865356	173866356	PVT1|hela|ENSG00000234741|upES	chr1	173865379	173865388	DKC1|HepG2	9
chr1	173865356	173866356	PVT1|hela|ENSG00000234741|upES	chr1	173865856	173865864	UCHL5|HepG2	8
chr1	173865356	173866356	PVT1|hela|ENSG00000234741|upES	chr1	173865364	173865417	RBM15|HepG2	53
chr1	173865356	173866356	PVT1|hela|ENSG00000234741|upES	chr1	173865487	173865534	ZNF622|K562	47
chr1	173865356	173866356	PVT1|hela|ENSG00000234741|upES	chr1	173866322	173866361	FASTKD2|HepG2	34
chr1	173865356	173866356	PVT1|hela|ENSG00000234741|upES	chr1	173866316	173866336	EXOSC5|K562	20
chr1	173865356	173866356	PVT1|hela|ENSG00000234741|upES	chr1	173865874	173865888	YBX3|K562	14
chr1	173865356	173866356	PVT1|hela|ENSG00000234741|upES	chr1	173865967	173865977	DDX24|K562	10
chr1	173865356	173866356	PVT1|hela|ENSG00000234741|upES	chr1	173865358	173865413	EIF3H|HepG2	55
chr1	173865356	173866356	PVT1|hela|ENSG00000234741|upES	chr1	173865624	173865668	XRN2|HepG2	44
chr1	173865356	173866356	PVT1|hela|ENSG00000234741|upES	chr1	173866330	173866358	NOLC1|K562	26
chr1	173865356	173866356	PVT1|hela|ENSG00000234741|upES	chr1	173865349	173865415	EXOSC5|K562	59
chr1	173865356	173866356	PVT1|hela|ENSG00000234741|upES	chr1	173865881	173865893	FMR1|K562	12
chr1	173865356	173866356	PVT1|hela|ENSG00000234741|upES	chr1	173865350	173865424	SUGP2|HepG2	68
chr1	173865356	173866356	PVT1|hela|ENSG00000234741|upES	chr1	173866310	173866358	EIF3D|HepG2	46
chr1	173865356	173866356	PVT1|hela|ENSG00000234741|upES	chr1	173865358	173865415	TNRC6A|K562	57
chr1	173865356	173866356	PVT1|hela|ENSG00000234741|upES	chr1	173865512	173865529	KHDRBS1|K562	17
chr1	173865356	173866356	PVT1|hela|ENSG00000234741|upES	chr1	173865894	173865903	BUD13|K562	9
chr1	173865356	173866356	PVT1|hela|ENSG00000234741|upES	chr1	173865800	173865829	KHSRP|K562	29
chr1	173865356	173866356	PVT1|hela|ENSG00000234741|upES	chr1	173865867	173865893	IGF2BP2|K562	26
chr1	173865356	173866356	PVT1|hela|ENSG00000234741|upES	chr1	173865624	173865680	SUGP2|HepG2	56
chr1	173865356	173866356	PVT1|hela|ENSG00000234741|upES	chr1	173865906	173865932	EFTUD2|K562	26
chr1	173865356	173866356	PVT1|hela|ENSG00000234741|upES	chr1	173865977	173866028	HNRNPU|K562	51
chr1	173865356	173866356	PVT1|hela|ENSG00000234741|upES	chr1	173866305	173866322	SMNDC1|K562	17
chr1	173865356	173866356	PVT1|hela|ENSG00000234741|upES	chr1	173866306	173866352	NKRF|HepG2	46
chr1	173865356	173866356	PVT1|hela|ENSG00000234741|upES	chr1	173865370	173865414	HNRNPA1|HepG2	44
chr1	173865356	173866356	PVT1|hela|ENSG00000234741|upES	chr1	173865623	173865673	LSM11|K562	50
chr1	173865356	173866356	PVT1|hela|ENSG00000234741|upES	chr1	173865445	173865462	PRPF8|K562	17
chr1	173865356	173866356	PVT1|hela|ENSG00000234741|upES	chr1	173865497	173865505	TBRG4|HepG2	8
chr1	173865356	173866356	PVT1|hela|ENSG00000234741|upES	chr1	173865589	173865642	TAF15|HEK293	53
chr1	173865356	173866356	PVT1|hela|ENSG00000234741|upES	chr1	173865589	173865642	AGO2|HEK293S	53
chr1	173865356	173866356	PVT1|hela|ENSG00000234741|upES	chr1	173866298	173866342	HNRNPU|HEK293T	44
chr1	173865356	173866356	PVT1|hela|ENSG00000234741|upES	chr1	173865858	173865898	U2AF1|K562	40
chr1	173865356	173866356	PVT1|hela|ENSG00000234741|upES	chr1	173866305	173866342	SUPV3L1|HepG2	37
chr1	173865356	173866356	PVT1|hela|ENSG00000234741|upES	chr1	173865994	173865999	HNRNPA1|K562	5
chr1	173865356	173866356	PVT1|hela|ENSG00000234741|upES	chr1	173865756	173865800	KHSRP|K562	44
chr1	173865356	173866356	PVT1|hela|ENSG00000234741|upES	chr1	173865626	173865670	QKI|HepG2	44
chr1	173865356	173866356	PVT1|hela|ENSG00000234741|upES	chr1	173865482	173865535	GRWD1|HepG2	53
chr1	173865356	173866356	PVT1|hela|ENSG00000234741|upES	chr1	173865361	173865409	FUS|K562	48
chr1	173865356	173866356	PVT1|hela|ENSG00000234741|upES	chr1	173865968	173866023	PPIL4|K562	55
chr1	173865356	173866356	PVT1|hela|ENSG00000234741|upES	chr1	173865862	173865881	SRSF7|K562	19
chr1	173865356	173866356	PVT1|hela|ENSG00000234741|upES	chr1	173865368	173865396	FUS|K562	28
chr1	173865356	173866356	PVT1|hela|ENSG00000234741|upES	chr1	173866176	173866183	LIN28B|K562	7
chr1	173865356	173866356	PVT1|hela|ENSG00000234741|upES	chr1	173865414	173865426	TRA2A|K562	12
chr1	173865356	173866356	PVT1|hela|ENSG00000234741|upES	chr1	173865481	173865502	HNRNPC|HeLa	21
chr1	173865356	173866356	PVT1|hela|ENSG00000234741|upES	chr1	173865987	173866026	FXR1|K562	39
chr1	173865356	173866356	PVT1|hela|ENSG00000234741|upES	chr1	173865986	173865994	SMNDC1|K562	8
chr1	173865356	173866356	PVT1|hela|ENSG00000234741|upES	chr1	173865354	173865428	CSTF2T|HepG2	72
chr1	173865356	173866356	PVT1|hela|ENSG00000234741|upES	chr1	173865415	173865429	DKC1|HepG2	14
chr1	173865356	173866356	PVT1|hela|ENSG00000234741|upES	chr1	173866307	173866366	NOLC1|HepG2	49
chr1	173865356	173866356	PVT1|hela|ENSG00000234741|upES	chr1	173865984	173866028	SRSF7|K562	44
chr1	173865356	173866356	PVT1|hela|ENSG00000234741|upES	chr1	173866307	173866364	DDX3X|HepG2	49
chr1	173865356	173866356	PVT1|hela|ENSG00000234741|upES	chr1	173865856	173865897	PPIG|HepG2	41
chr1	173865356	173866356	PVT1|hela|ENSG00000234741|upES	chr1	173865369	173865410	SND1|HepG2	41
chr1	173865356	173866356	PVT1|hela|ENSG00000234741|upES	chr1	173865589	173865642	PTBP1|HEK293T	53
chr1	173865356	173866356	PVT1|hela|ENSG00000234741|upES	chr1	173865414	173865419	AUH|HepG2	5
chr1	173865356	173866356	PVT1|hela|ENSG00000234741|upES	chr1	173865974	173865994	NOLC1|HepG2	20
chr1	173865356	173866356	PVT1|hela|ENSG00000234741|upES	chr1	173865539	173865545	PRPF8|K562	6
chr1	173865356	173866356	PVT1|hela|ENSG00000234741|upES	chr1	173865502	173865519	DDX55|K562	17
chr1	173865356	173866356	PVT1|hela|ENSG00000234741|upES	chr1	173865353	173865415	FTO|K562	59
chr1	173865356	173866356	PVT1|hela|ENSG00000234741|upES	chr1	173866298	173866342	PTBP1PTBP2|HeLa	44
chr1	173865356	173866356	PVT1|hela|ENSG00000234741|upES	chr1	173865966	173866022	PUM2|K562	56
chr1	173865356	173866356	PVT1|hela|ENSG00000234741|upES	chr1	173865354	173865417	DROSHA|K562	61
chr1	173865356	173866356	PVT1|hela|ENSG00000234741|upES	chr1	173865858	173865886	DGCR8|K562	28
chr1	173865356	173866356	PVT1|hela|ENSG00000234741|upES	chr1	173865845	173866002	HNRNPF|HEK293T	157
chr1	173865356	173866356	PVT1|hela|ENSG00000234741|upES	chr1	173866119	173866205	PRPF8|K562	86
chr1	173865356	173866356	PVT1|hela|ENSG00000234741|upES	chr1	173865359	173865415	XPO5|HepG2	56
chr1	173865356	173866356	PVT1|hela|ENSG00000234741|upES	chr1	173866175	173866205	PUS1|K562	30
chr1	173865356	173866356	PVT1|hela|ENSG00000234741|upES	chr1	173865972	173866027	NOL12|HepG2	55
chr1	173865356	173866356	PVT1|hela|ENSG00000234741|upES	chr1	173865501	173865507	YBX3|K562	6
chr1	173865356	173866356	PVT1|hela|ENSG00000234741|upES	chr1	173865374	173865437	RPS5|HepG2	63
chr1	173865356	173866356	PVT1|hela|ENSG00000234741|upES	chr1	173865987	173866020	GRWD1|HepG2	33
chr1	173865356	173866356	PVT1|hela|ENSG00000234741|upES	chr1	173865985	173866018	SF3A3|HepG2	33
chr1	173865356	173866356	PVT1|hela|ENSG00000234741|upES	chr1	173865352	173865413	RBM27|K562	57
chr1	173865356	173866356	PVT1|hela|ENSG00000234741|upES	chr1	173865633	173865697	U2AF2|HepG2	64
chr1	173865356	173866356	PVT1|hela|ENSG00000234741|upES	chr1	173866298	173866362	AGO2|HeLa	58
chr1	173865356	173866356	PVT1|hela|ENSG00000234741|upES	chr1	173865982	173866025	U2AF2|HepG2	43
chr1	173865356	173866356	PVT1|hela|ENSG00000234741|upES	chr1	173866307	173866350	GRSF1|HepG2	43
chr1	173865356	173866356	PVT1|hela|ENSG00000234741|upES	chr1	173865474	173865496	SUB1|HepG2	22
chr1	173865356	173866356	PVT1|hela|ENSG00000234741|upES	chr1	173866189	173866199	GPKOW|K562	10
chr1	173865356	173866356	PVT1|hela|ENSG00000234741|upES	chr1	173865917	173865948	SF3B4|HepG2	31
chr1	173865356	173866356	PVT1|hela|ENSG00000234741|upES	chr1	173865856	173865858	SLTM|K562	2
chr1	173865356	173866356	PVT1|hela|ENSG00000234741|upES	chr1	173865370	173865390	NOLC1|HepG2	20
chr1	173865356	173866356	PVT1|hela|ENSG00000234741|upES	chr1	173865624	173865676	GNL3|K562	52
chr1	173865356	173866356	PVT1|hela|ENSG00000234741|upES	chr1	173865365	173865412	NCBP2|K562	47
chr1	173865356	173866356	PVT1|hela|ENSG00000234741|upES	chr1	173865415	173865425	SND1|K562	10
chr1	173865356	173866356	PVT1|hela|ENSG00000234741|upES	chr1	173865920	173865939	SLTM|K562	19
chr1	173865356	173866356	PVT1|hela|ENSG00000234741|upES	chr1	173865845	173866002	HNRNPA1|HEK293T	157
chr1	173865356	173866356	PVT1|hela|ENSG00000234741|upES	chr1	173865538	173865546	RBM15|K562	8
chr1	173865356	173866356	PVT1|hela|ENSG00000234741|upES	chr1	173865350	173865370	HNRNPA1|HepG2	14
chr1	173865356	173866356	PVT1|hela|ENSG00000234741|upES	chr1	173866176	173866186	METAP2|K562	10
chr1	173865356	173866356	PVT1|hela|ENSG00000234741|upES	chr1	173865625	173865681	NSUN2|K562	56
chr1	173865356	173866356	PVT1|hela|ENSG00000234741|upES	chr1	173865515	173865559	U2AF2|HepG2	44
chr1	173865356	173866356	PVT1|hela|ENSG00000234741|upES	chr1	173865623	173865677	LARP4|K562	54
chr1	173865356	173866356	PVT1|hela|ENSG00000234741|upES	chr1	173865973	173866010	DDX6|HepG2	37
chr1	173865356	173866356	PVT1|hela|ENSG00000234741|upES	chr1	173865516	173865558	U2AF2|K562	42
chr1	173865356	173866356	PVT1|hela|ENSG00000234741|upES	chr1	173866305	173866338	GNL3|K562	33
chr1	173865356	173866356	PVT1|hela|ENSG00000234741|upES	chr1	173866337	173866359	SBDS|K562	19
chr1	173865356	173866356	PVT1|hela|ENSG00000234741|upES	chr1	173865624	173865678	SFPQ|HepG2	54
chr1	173865356	173866356	PVT1|hela|ENSG00000234741|upES	chr1	173865988	173866006	RBM22|HepG2	18
chr1	173865356	173866356	PVT1|hela|ENSG00000234741|upES	chr1	173865623	173865684	TRA2A|K562	61
chr1	173865356	173866356	PVT1|hela|ENSG00000234741|upES	chr1	173865970	173866011	IGF2BP2|K562	41
chr1	173865356	173866356	PVT1|hela|ENSG00000234741|upES	chr1	173865864	173865893	UCHL5|HepG2	29
chr1	173865356	173866356	PVT1|hela|ENSG00000234741|upES	chr1	173865349	173865410	DHX30|HepG2	54
chr1	173865356	173866356	PVT1|hela|ENSG00000234741|upES	chr1	173865496	173865507	XRN2|K562	11
chr1	173865356	173866356	PVT1|hela|ENSG00000234741|upES	chr1	173865974	173866021	SND1|HepG2	47
chr1	173865356	173866356	PVT1|hela|ENSG00000234741|upES	chr1	173865359	173865411	SRSF9|HepG2	52
chr1	173865356	173866356	PVT1|hela|ENSG00000234741|upES	chr1	173866310	173866340	IGF2BP2|K562	30
chr1	173865356	173866356	PVT1|hela|ENSG00000234741|upES	chr1	173865361	173865410	SRSF7|HepG2	49
chr1	173865356	173866356	PVT1|hela|ENSG00000234741|upES	chr1	173865345	173865417	ILF3|K562	61
chr1	173865356	173866356	PVT1|hela|ENSG00000234741|upES	chr1	173865851	173865929	BUD13|HepG2	78
chr1	173865356	173866356	PVT1|hela|ENSG00000234741|upES	chr1	173865861	173865905	SF3B4|K562	44
chr1	173865356	173866356	PVT1|hela|ENSG00000234741|upES	chr1	173865362	173865405	CSTF2T|HepG2	43
chr1	173865356	173866356	PVT1|hela|ENSG00000234741|upES	chr1	173865350	173865370	RBFOX2|K562	14
chr1	173865356	173866356	PVT1|hela|ENSG00000234741|upES	chr1	173865642	173865718	KHSRP|K562	76
chr1	173865356	173866356	PVT1|hela|ENSG00000234741|upES	chr1	173865916	173865938	AGGF1|HepG2	22
chr1	173865356	173866356	PVT1|hela|ENSG00000234741|upES	chr1	173865999	173866022	RBM15|HepG2	23
chr1	173865356	173866356	PVT1|hela|ENSG00000234741|upES	chr1	173866305	173866318	RBFOX2|K562	13
chr1	173865356	173866356	PVT1|hela|ENSG00000234741|upES	chr1	173865861	173865883	DDX42|K562	22
chr1	173865356	173866356	PVT1|hela|ENSG00000234741|upES	chr1	173865353	173865413	EIF4G2|K562	57
chr1	173865356	173866356	PVT1|hela|ENSG00000234741|upES	chr1	173866322	173866326	BUD13|HepG2	4
chr1	173865356	173866356	PVT1|hela|ENSG00000234741|upES	chr1	173866100	173866106	DHX30|K562	6
chr1	173865356	173866356	PVT1|hela|ENSG00000234741|upES	chr1	173865358	173865402	TARDBP|SH-SY5Y	44
chr1	173865356	173866356	PVT1|hela|ENSG00000234741|upES	chr1	173865631	173865680	QKI|K562	49
chr1	173865356	173866356	PVT1|hela|ENSG00000234741|upES	chr1	173865353	173865403	SLTM|K562	47
chr1	173865356	173866356	PVT1|hela|ENSG00000234741|upES	chr1	173866019	173866027	TROVE2|HepG2	8
chr1	173865356	173866356	PVT1|hela|ENSG00000234741|upES	chr1	173865969	173865974	NOLC1|HepG2	5
chr1	173865356	173866356	PVT1|hela|ENSG00000234741|upES	chr1	173865974	173866015	AUH|HepG2	41
chr1	173865356	173866356	PVT1|hela|ENSG00000234741|upES	chr1	173865982	173866022	EIF3H|HepG2	40
chr1	173865356	173866356	PVT1|hela|ENSG00000234741|upES	chr1	173865628	173865683	DROSHA|K562	55
chr1	173865356	173866356	PVT1|hela|ENSG00000234741|upES	chr1	173865357	173865410	LIN28B|HepG2	53
chr1	173865356	173866356	PVT1|hela|ENSG00000234741|upES	chr1	173865352	173865412	EFTUD2|K562	56
chr1	173865356	173866356	PVT1|hela|ENSG00000234741|upES	chr1	173865973	173865983	SMNDC1|K562	10
chr1	173865356	173866356	PVT1|hela|ENSG00000234741|upES	chr1	173865624	173865686	DDX24|K562	62
chr1	173865356	173866356	PVT1|hela|ENSG00000234741|upES	chr1	173865414	173865426	KHDRBS1|K562	12
chr1	173865356	173866356	PVT1|hela|ENSG00000234741|upES	chr1	173865987	173866001	EIF3D|HepG2	14
chr1	173865356	173866356	PVT1|hela|ENSG00000234741|upES	chr1	173865358	173865412	GTF2F1|HepG2	54
chr1	173865356	173866356	PVT1|hela|ENSG00000234741|upES	chr1	173866321	173866348	AUH|HepG2	27
chr1	173865356	173866356	PVT1|hela|ENSG00000234741|upES	chr1	173866041	173866062	CSTF2|HEK293	21
chr1	173865356	173866356	PVT1|hela|ENSG00000234741|upES	chr1	173866306	173866348	PCBP2|HepG2	42
chr1	173865356	173866356	PVT1|hela|ENSG00000234741|upES	chr1	173865349	173865366	DDX24|K562	10
chr1	173865356	173866356	PVT1|hela|ENSG00000234741|upES	chr1	173866179	173866183	DDX24|K562	4
chr1	173865356	173866356	PVT1|hela|ENSG00000234741|upES	chr1	173865639	173865676	SMNDC1|K562	37
chr1	173865356	173866356	PVT1|hela|ENSG00000234741|upES	chr1	173865637	173865673	TAF15|K562	36
chr1	173865356	173866356	PVT1|hela|ENSG00000234741|upES	chr1	173865350	173865411	EXOSC5|K562	55
chr1	173865356	173866356	PVT1|hela|ENSG00000234741|upES	chr1	173865624	173865655	DKC1|HepG2	31
chr1	173865356	173866356	PVT1|hela|ENSG00000234741|upES	chr1	173865367	173865416	UCHL5|HepG2	49
chr1	173865356	173866356	PVT1|hela|ENSG00000234741|upES	chr1	173865856	173865862	PPIG|HepG2	6
chr1	173865356	173866356	PVT1|hela|ENSG00000234741|upES	chr1	173865351	173865370	TROVE2|K562	14
chr1	173865356	173866356	PVT1|hela|ENSG00000234741|upES	chr1	173865625	173865634	SMNDC1|K562	9
chr1	173865356	173866356	PVT1|hela|ENSG00000234741|upES	chr1	173865784	173865842	CSTF2|HeLa	58
chr1	173865356	173866356	PVT1|hela|ENSG00000234741|upES	chr1	173866305	173866341	DDX3X|K562	36
chr1	173865356	173866356	PVT1|hela|ENSG00000234741|upES	chr1	173865352	173865416	TBRG4|K562	60
chr1	173865356	173866356	PVT1|hela|ENSG00000234741|upES	chr1	173866308	173866339	LARP4|K562	31
chr1	173865356	173866356	PVT1|hela|ENSG00000234741|upES	chr1	173865967	173866009	PUM2|K562	42
chr1	173865356	173866356	PVT1|hela|ENSG00000234741|upES	chr1	173865628	173865681	GTF2F1|HepG2	53
chr1	173865356	173866356	PVT1|hela|ENSG00000234741|upES	chr1	173865352	173865411	PUM2|K562	55
chr1	173865356	173866356	PVT1|hela|ENSG00000234741|upES	chr1	173865869	173865893	U2AF1|HepG2	24
chr1	173865356	173866356	PVT1|hela|ENSG00000234741|upES	chr1	173865357	173865421	DHX30|K562	64
chr1	173865356	173866356	PVT1|hela|ENSG00000234741|upES	chr1	173865415	173865427	TRA2A|K562	12
chr1	173865356	173866356	PVT1|hela|ENSG00000234741|upES	chr1	173865519	173865534	SLBP|K562	15
chr1	173865356	173866356	PVT1|hela|ENSG00000234741|upES	chr1	173865631	173865685	POLR2G|HepG2	54
chr1	173865356	173866356	PVT1|hela|ENSG00000234741|upES	chr1	173866346	173866359	KHSRP|K562	10
chr1	173865356	173866356	PVT1|hela|ENSG00000234741|upES	chr1	173865970	173865988	SF3A3|HepG2	18
chr1	173865356	173866356	PVT1|hela|ENSG00000234741|upES	chr1	173865367	173865409	U2AF1|K562	42
chr1	173865356	173866356	PVT1|hela|ENSG00000234741|upES	chr1	173865358	173865402	CPSF1|HEK293	44
chr1	173865356	173866356	PVT1|hela|ENSG00000234741|upES	chr1	173865624	173865678	RPS5|K562	54
chr1	173865356	173866356	PVT1|hela|ENSG00000234741|upES	chr1	173865649	173865656	XRN2|K562	7
chr1	173865356	173866356	PVT1|hela|ENSG00000234741|upES	chr1	173865353	173865425	SND1|K562	69
chr1	173865356	173866356	PVT1|hela|ENSG00000234741|upES	chr1	173865623	173865677	HNRNPUL1|K562	54
chr1	173865356	173866356	PVT1|hela|ENSG00000234741|upES	chr1	173865417	173865428	RBFOX2|K562	11
chr1	173865356	173866356	PVT1|hela|ENSG00000234741|upES	chr1	173865973	173866018	SND1|K562	45
chr1	173865356	173866356	PVT1|hela|ENSG00000234741|upES	chr1	173865856	173865894	ZNF622|K562	38
chr1	173865356	173866356	PVT1|hela|ENSG00000234741|upES	chr1	173865624	173865676	NSUN2|K562	52
chr1	173865356	173866356	PVT1|hela|ENSG00000234741|upES	chr1	173865624	173865686	LSM11|HepG2	62
chr1	173865356	173866356	PVT1|hela|ENSG00000234741|upES	chr1	173865350	173865405	NSUN2|K562	49
chr1	173865356	173866356	PVT1|hela|ENSG00000234741|upES	chr1	173865363	173865408	IGF2BP1|K562	45
chr1	173865356	173866356	PVT1|hela|ENSG00000234741|upES	chr1	173865642	173865649	HNRNPU|K562	7
chr1	173865356	173866356	PVT1|hela|ENSG00000234741|upES	chr1	173865378	173865411	TROVE2|HepG2	33
chr1	173865356	173866356	PVT1|hela|ENSG00000234741|upES	chr1	173865964	173866029	LARP7|HepG2	65
chr1	173865356	173866356	PVT1|hela|ENSG00000234741|upES	chr1	173865856	173865897	U2AF1|HepG2	41
chr1	173865356	173866356	PVT1|hela|ENSG00000234741|upES	chr1	173865968	173865976	LARP4|K562	8
chr1	173865356	173866356	PVT1|hela|ENSG00000234741|upES	chr1	173865394	173865416	PTBP1|HepG2	22
chr1	173865356	173866356	PVT1|hela|ENSG00000234741|upES	chr1	173865623	173865676	HNRNPUL1|HepG2	53
chr1	173865356	173866356	PVT1|hela|ENSG00000234741|upES	chr1	173865974	173866025	ILF3|K562	51
chr1	173865356	173866356	PVT1|hela|ENSG00000234741|upES	chr1	173865979	173866028	HNRNPK|HepG2	49
chr1	173865356	173866356	PVT1|hela|ENSG00000234741|upES	chr1	173865965	173866026	RPS5|K562	61
chr1	173865356	173866356	PVT1|hela|ENSG00000234741|upES	chr1	173865377	173865413	LARP7|HepG2	36
chr1	173865356	173866356	PVT1|hela|ENSG00000234741|upES	chr1	173865427	173865447	KHSRP|K562	20
chr1	173865356	173866356	PVT1|hela|ENSG00000234741|upES	chr1	173865415	173865432	TAF15|HepG2	17
chr1	173865356	173866356	PVT1|hela|ENSG00000234741|upES	chr1	173865388	173865413	EIF3H|HepG2	25
chr1	173865356	173866356	PVT1|hela|ENSG00000234741|upES	chr1	173866082	173866119	TIA1|HepG2	37
chr1	173865356	173866356	PVT1|hela|ENSG00000234741|upES	chr1	173866201	173866206	YBX3|K562	5
chr1	173865356	173866356	PVT1|hela|ENSG00000234741|upES	chr1	173865971	173866022	ILF3|K562	51
chr1	173865356	173866356	PVT1|hela|ENSG00000234741|upES	chr1	173865639	173865659	BUD13|K562	20
chr1	173865356	173866356	PVT1|hela|ENSG00000234741|upES	chr1	173865649	173865661	NOLC1|K562	12
chr1	173865356	173866356	PVT1|hela|ENSG00000234741|upES	chr1	173866321	173866328	HNRNPK|K562	7
chr1	173865356	173866356	PVT1|hela|ENSG00000234741|upES	chr1	173865419	173865425	RPS11|K562	6
chr1	173865356	173866356	PVT1|hela|ENSG00000234741|upES	chr1	173865865	173865890	UCHL5|K562	25
chr1	173865356	173866356	PVT1|hela|ENSG00000234741|upES	chr1	173865986	173866025	RBM22|HepG2	39
chr1	173865356	173866356	PVT1|hela|ENSG00000234741|upES	chr1	173865773	173865797	TARDBP|K562	24
chr1	173865356	173866356	PVT1|hela|ENSG00000234741|upES	chr1	173865363	173865419	SRSF7|K562	56
chr1	173865356	173866356	PVT1|hela|ENSG00000234741|upES	chr1	173865639	173865683	U2AF1|HepG2	44
chr1	173865356	173866356	PVT1|hela|ENSG00000234741|upES	chr1	173865982	173866004	CSTF2T|K562	22
chr1	173865356	173866356	PVT1|hela|ENSG00000234741|upES	chr1	173865514	173865531	SBDS|K562	17
chr1	173865356	173866356	PVT1|hela|ENSG00000234741|upES	chr1	173865518	173865534	DDX6|K562	16
chr1	173865356	173866356	PVT1|hela|ENSG00000234741|upES	chr1	173865966	173866026	FASTKD2|K562	60
chr1	173865356	173866356	PVT1|hela|ENSG00000234741|upES	chr1	173865856	173865893	ZNF622|K562	37
chr1	173865356	173866356	PVT1|hela|ENSG00000234741|upES	chr1	173865349	173865418	NPM1|K562	62
chr1	173865356	173866356	PVT1|hela|ENSG00000234741|upES	chr1	173866134	173866159	SF3B4|K562	25
chr1	173865356	173866356	PVT1|hela|ENSG00000234741|upES	chr1	173865362	173865428	LARP7|K562	66
chr1	173865356	173866356	PVT1|hela|ENSG00000234741|upES	chr1	173865413	173865420	HNRNPUL1|K562	7
chr1	173865356	173866356	PVT1|hela|ENSG00000234741|upES	chr1	173865353	173865410	TARDBP|K562	54
chr1	173865356	173866356	PVT1|hela|ENSG00000234741|upES	chr1	173865496	173865507	SUB1|HepG2	11
chr1	173865356	173866356	PVT1|hela|ENSG00000234741|upES	chr1	173865856	173865859	IGF2BP1|K562	3
chr1	173865356	173866356	PVT1|hela|ENSG00000234741|upES	chr1	173865967	173866019	UCHL5|K562	52
chr1	173865356	173866356	PVT1|hela|ENSG00000234741|upES	chr1	173865504	173865546	BUD13|HepG2	42
chr1	173865356	173866356	PVT1|hela|ENSG00000234741|upES	chr1	173865690	173865743	TARDBP|K562	53
chr1	173865356	173866356	PVT1|hela|ENSG00000234741|upES	chr1	173865536	173865550	BUD13|K562	14
chr1	173865356	173866356	PVT1|hela|ENSG00000234741|upES	chr1	173865860	173865890	METAP2|K562	30
chr1	173865356	173866356	PVT1|hela|ENSG00000234741|upES	chr1	173865996	173866027	NOLC1|HepG2	31
chr1	173865356	173866356	PVT1|hela|ENSG00000234741|upES	chr1	173866140	173866152	SUPV3L1|HepG2	12
chr1	173865356	173866356	PVT1|hela|ENSG00000234741|upES	chr1	173865424	173865431	TIA1|K562	7
chr1	173865356	173866356	PVT1|hela|ENSG00000234741|upES	chr1	173866316	173866332	SRSF7|K562	16
chr1	173865356	173866356	PVT1|hela|ENSG00000234741|upES	chr1	173865350	173865413	GPKOW|K562	57
chr1	173865356	173866356	PVT1|hela|ENSG00000234741|upES	chr1	173865855	173865867	DDX55|K562	12
chr1	173865356	173866356	PVT1|hela|ENSG00000234741|upES	chr1	173865348	173865415	SLBP|K562	59
chr1	173865356	173866356	PVT1|hela|ENSG00000234741|upES	chr1	173865372	173865411	FASTKD2|HepG2	39
chr1	173865356	173866356	PVT1|hela|ENSG00000234741|upES	chr1	173866179	173866180	UCHL5|K562	1
chr1	173865356	173866356	PVT1|hela|ENSG00000234741|upES	chr1	173865355	173865412	HNRNPU|HepG2	56
chr1	173865356	173866356	PVT1|hela|ENSG00000234741|upES	chr1	173866332	173866339	PTBP1|K562	7
chr1	173865356	173866356	PVT1|hela|ENSG00000234741|upES	chr1	173865349	173865412	GNL3|K562	56
chr1	173865356	173866356	PVT1|hela|ENSG00000234741|upES	chr1	173865965	173865971	TROVE2|HepG2	6
chr1	173865356	173866356	PVT1|hela|ENSG00000234741|upES	chr1	173865502	173865526	TIA1|K562	24
chr1	173865356	173866356	PVT1|hela|ENSG00000234741|upES	chr1	173866311	173866348	NONO|K562	37
chr1	173865356	173866356	PVT1|hela|ENSG00000234741|upES	chr1	173865368	173865421	IGF2BP1|HepG2	53
chr1	173865356	173866356	PVT1|hela|ENSG00000234741|upES	chr1	173865641	173865675	HNRNPUL1|K562	34
chr1	173865356	173866356	PVT1|hela|ENSG00000234741|upES	chr1	173865375	173865415	FTO|K562	40
chr1	173865356	173866356	PVT1|hela|ENSG00000234741|upES	chr1	173865370	173865400	TROVE2|K562	30
chr1	173865356	173866356	PVT1|hela|ENSG00000234741|upES	chr1	173865514	173865525	UCHL5|K562	11
chr1	173865356	173866356	PVT1|hela|ENSG00000234741|upES	chr1	173865845	173866002	HNRNPU|HEK293T	157
chr1	173865356	173866356	PVT1|hela|ENSG00000234741|upES	chr1	173866075	173866124	TIA1|K562	49
chr1	173865356	173866356	PVT1|hela|ENSG00000234741|upES	chr1	173865501	173865536	HNRNPL|K562	35
chr1	173865356	173866356	PVT1|hela|ENSG00000234741|upES	chr1	173865627	173865678	MTPAP|K562	51
chr1	173865356	173866356	PVT1|hela|ENSG00000234741|upES	chr1	173865589	173865642	ZC3H7B|HEK293	53
chr1	173865356	173866356	PVT1|hela|ENSG00000234741|upES	chr1	173865626	173865676	FKBP4|HepG2	50
chr1	173865356	173866356	PVT1|hela|ENSG00000234741|upES	chr1	173866339	173866366	SMNDC1|K562	17
chr1	173865356	173866356	PVT1|hela|ENSG00000234741|upES	chr1	173865362	173865427	IGF2BP3|HepG2	65
chr1	173865356	173866356	PVT1|hela|ENSG00000234741|upES	chr1	173865845	173866002	NUDT21|HEK293	157
chr1	173865356	173866356	PVT1|hela|ENSG00000234741|upES	chr1	173865858	173865862	YBX3|K562	4
chr1	173865356	173866356	PVT1|hela|ENSG00000234741|upES	chr1	173865967	173865969	NOLC1|HepG2	2
chr1	173865356	173866356	PVT1|hela|ENSG00000234741|upES	chr1	173865990	173866021	LARP4|HepG2	31
chr1	173865356	173866356	PVT1|hela|ENSG00000234741|upES	chr1	173865966	173866001	RBM22|K562	35
chr1	173865356	173866356	PVT1|hela|ENSG00000234741|upES	chr1	173865623	173865641	HNRNPUL1|K562	18
chr1	173865356	173866356	PVT1|hela|ENSG00000234741|upES	chr1	173865871	173865904	SF3B4|HepG2	33
chr1	173865356	173866356	PVT1|hela|ENSG00000234741|upES	chr1	173866196	173866205	ZNF622|K562	9
chr1	173865356	173866356	PVT1|hela|ENSG00000234741|upES	chr1	173865349	173865416	FASTKD2|K562	60
chr1	173865356	173866356	PVT1|hela|ENSG00000234741|upES	chr1	173865721	173865747	KHSRP|K562	26
chr1	173865356	173866356	PVT1|hela|ENSG00000234741|upES	chr1	173865347	173865357	SMNDC1|K562	1
chr1	173865356	173866356	PVT1|hela|ENSG00000234741|upES	chr1	173865891	173865895	YBX3|K562	4
chr1	173865356	173866356	PVT1|hela|ENSG00000234741|upES	chr1	173865353	173865411	SMNDC1|HepG2	55
chr1	173865356	173866356	PVT1|hela|ENSG00000234741|upES	chr1	173865971	173865989	RBFOX2|K562	18
chr1	173865356	173866356	PVT1|hela|ENSG00000234741|upES	chr1	173865413	173865427	LARP7|HepG2	14
chr1	173865356	173866356	PVT1|hela|ENSG00000234741|upES	chr1	173865967	173866003	DKC1|HepG2	36
chr1	173865356	173866356	PVT1|hela|ENSG00000234741|upES	chr1	173865415	173865426	FTO|K562	11
chr1	173865356	173866356	PVT1|hela|ENSG00000234741|upES	chr1	173865994	173866025	DDX6|HepG2	31
chr1	173865356	173866356	PVT1|hela|ENSG00000234741|upES	chr1	173865631	173865675	SRSF1|HepG2	44
chr1	173865356	173866356	PVT1|hela|ENSG00000234741|upES	chr1	173866306	173866348	LARP7|K562	42
chr1	173865356	173866356	PVT1|hela|ENSG00000234741|upES	chr1	173865359	173865430	UPF1|K562	71
chr1	173865356	173866356	PVT1|hela|ENSG00000234741|upES	chr1	173865973	173866021	TNRC6A|K562	48
chr1	173865356	173866356	PVT1|hela|ENSG00000234741|upES	chr1	173865394	173865401	SF3B4|K562	7
chr1	173865356	173866356	PVT1|hela|ENSG00000234741|upES	chr1	173865537	173865547	ZNF622|K562	10
chr1	173865356	173866356	PVT1|hela|ENSG00000234741|upES	chr1	173865633	173865674	RBM15|K562	41
chr1	173865356	173866356	PVT1|hela|ENSG00000234741|upES	chr1	173865628	173865671	SRSF9|HepG2	43
chr1	173865356	173866356	PVT1|hela|ENSG00000234741|upES	chr1	173865364	173865410	GTF2F1|HepG2	46
chr1	173865356	173866356	PVT1|hela|ENSG00000234741|upES	chr1	173866298	173866322	CPSF6|HEK293	24
chr1	173865356	173866356	PVT1|hela|ENSG00000234741|upES	chr1	173865508	173865535	LIN28B|K562	27
chr1	173865356	173866356	PVT1|hela|ENSG00000234741|upES	chr1	173865636	173865672	GTF2F1|K562	36
chr1	173865356	173866356	PVT1|hela|ENSG00000234741|upES	chr1	173865628	173865674	U2AF1|K562	46
chr1	173865356	173866356	PVT1|hela|ENSG00000234741|upES	chr1	173865617	173865682	RBFOX2|HepG2	65
chr1	173865356	173866356	PVT1|hela|ENSG00000234741|upES	chr1	173866186	173866206	METAP2|K562	20
chr1	173865356	173866356	PVT1|hela|ENSG00000234741|upES	chr1	173865882	173865894	CSTF2T|K562	12
chr1	173865356	173866356	PVT1|hela|ENSG00000234741|upES	chr1	173865965	173865991	YWHAG|K562	26
chr1	173865356	173866356	PVT1|hela|ENSG00000234741|upES	chr1	173865845	173866022	FMR1|HEK293	177
chr1	173865356	173866356	PVT1|hela|ENSG00000234741|upES	chr1	173866321	173866346	XRCC6|K562	25
chr1	173865356	173866356	PVT1|hela|ENSG00000234741|upES	chr1	173866062	173866075	TIA1|K562	13
chr1	173865356	173866356	PVT1|hela|ENSG00000234741|upES	chr1	173865625	173865664	FUBP3|HepG2	39
chr1	173865356	173866356	PVT1|hela|ENSG00000234741|upES	chr1	173865505	173865534	IGF2BP1|K562	29
chr1	173865356	173866356	PVT1|hela|ENSG00000234741|upES	chr1	173865350	173865423	RBM27|K562	67
chr1	173865356	173866356	PVT1|hela|ENSG00000234741|upES	chr1	173865389	173865418	PTBP1|K562	29
chr1	173865356	173866356	PVT1|hela|ENSG00000234741|upES	chr1	173865511	173865536	GEMIN5|K562	25
chr1	173865356	173866356	PVT1|hela|ENSG00000234741|upES	chr1	173865976	173866024	FXR1|K562	48
chr1	173865356	173866356	PVT1|hela|ENSG00000234741|upES	chr1	173865627	173865686	PTBP1|HepG2	59
chr1	173865356	173866356	PVT1|hela|ENSG00000234741|upES	chr1	173865969	173866026	AGGF1|HepG2	57
chr1	173865356	173866356	PVT1|hela|ENSG00000234741|upES	chr1	173865509	173865521	HLTF|K562	12
chr1	173865356	173866356	PVT1|hela|ENSG00000234741|upES	chr1	173865353	173865417	BUD13|K562	61
chr1	173865356	173866356	PVT1|hela|ENSG00000234741|upES	chr1	173865860	173865878	TBRG4|K562	18
chr1	173865356	173866356	PVT1|hela|ENSG00000234741|upES	chr1	173865589	173865642	CPSF3|HEK293	53
chr1	173865356	173866356	PVT1|hela|ENSG00000234741|upES	chr1	173865351	173865421	AKAP8L|K562	65
chr1	173865356	173866356	PVT1|hela|ENSG00000234741|upES	chr1	173865635	173865674	TBRG4|K562	39
chr1	173865356	173866356	PVT1|hela|ENSG00000234741|upES	chr1	173865417	173865432	NOLC1|K562	15
chr1	173865356	173866356	PVT1|hela|ENSG00000234741|upES	chr1	173865625	173865672	METAP2|K562	47
chr1	173865356	173866356	PVT1|hela|ENSG00000234741|upES	chr1	173866318	173866334	DGCR8|HepG2	16
chr1	173865356	173866356	PVT1|hela|ENSG00000234741|upES	chr1	173866308	173866346	RPS3|K562	38
chr1	173865356	173866356	PVT1|hela|ENSG00000234741|upES	chr1	173866320	173866342	RBM15|HepG2	22
chr1	173865356	173866356	PVT1|hela|ENSG00000234741|upES	chr1	173865625	173865682	XRCC6|HepG2	57
chr1	173865356	173866356	PVT1|hela|ENSG00000234741|upES	chr1	173865481	173865502	NUDT21|HEK293	21
chr1	173865356	173866356	PVT1|hela|ENSG00000234741|upES	chr1	173865845	173866002	LIN28A|HEK293	157
chr1	173865356	173866356	PVT1|hela|ENSG00000234741|upES	chr1	173866305	173866337	TROVE2|HepG2	32
chr1	173865356	173866356	PVT1|hela|ENSG00000234741|upES	chr1	173865476	173865492	NOLC1|K562	16
chr1	173865356	173866356	PVT1|hela|ENSG00000234741|upES	chr1	173865413	173865441	RBM22|K562	28
chr1	173865356	173866356	PVT1|hela|ENSG00000234741|upES	chr1	173865984	173866032	IGF2BP1|HepG2	48
chr1	173865356	173866356	PVT1|hela|ENSG00000234741|upES	chr1	173865354	173865406	SLTM|HepG2	50
chr1	173865356	173866356	PVT1|hela|ENSG00000234741|upES	chr1	173865969	173866004	XRN2|HepG2	35
chr1	173865356	173866356	PVT1|hela|ENSG00000234741|upES	chr1	173866305	173866335	ZRANB2|K562	30
chr1	173865356	173866356	PVT1|hela|ENSG00000234741|upES	chr1	173865491	173865537	BUD13|K562	46
chr1	173865356	173866356	PVT1|hela|ENSG00000234741|upES	chr1	173865413	173865424	SRSF9|HepG2	11
chr1	173865356	173866356	PVT1|hela|ENSG00000234741|upES	chr1	173865537	173865546	SRSF1|K562	9
chr1	173865356	173866356	PVT1|hela|ENSG00000234741|upES	chr1	173865623	173865674	HNRNPM|HepG2	51
chr1	173865356	173866356	PVT1|hela|ENSG00000234741|upES	chr1	173865987	173866024	EWSR1|K562	37
chr1	173865356	173866356	PVT1|hela|ENSG00000234741|upES	chr1	173865360	173865381	AUH|HepG2	21
chr1	173865356	173866356	PVT1|hela|ENSG00000234741|upES	chr1	173865373	173865402	DDX42|K562	29
chr1	173865356	173866356	PVT1|hela|ENSG00000234741|upES	chr1	173865621	173865669	SRSF7|HepG2	48
chr1	173865356	173866356	PVT1|hela|ENSG00000234741|upES	chr1	173866325	173866333	U2AF1|K562	8
chr1	173865356	173866356	PVT1|hela|ENSG00000234741|upES	chr1	173865966	173866027	RBM5|HepG2	61
chr1	173865356	173866356	PVT1|hela|ENSG00000234741|upES	chr1	173865625	173865677	ILF3|HepG2	52
chr1	173865356	173866356	PVT1|hela|ENSG00000234741|upES	chr1	173866304	173866338	SMNDC1|K562	34
chr1	173865356	173866356	PVT1|hela|ENSG00000234741|upES	chr1	173865519	173865535	DDX55|K562	16
chr1	173865356	173866356	PVT1|hela|ENSG00000234741|upES	chr1	173865845	173865982	NOP56|HEK293	137
chr1	173865356	173866356	PVT1|hela|ENSG00000234741|upES	chr1	173865356	173865415	SF3A3|HepG2	59
chr1	173865356	173866356	PVT1|hela|ENSG00000234741|upES	chr1	173865978	173866026	TAF15|HepG2	48
chr1	173865356	173866356	PVT1|hela|ENSG00000234741|upES	chr1	173865982	173866003	CSTF2|HepG2	21
chr1	173865356	173866356	PVT1|hela|ENSG00000234741|upES	chr1	173865784	173865822	CPSF7|HEK293	38
chr1	173865356	173866356	PVT1|hela|ENSG00000234741|upES	chr1	173865532	173865545	UCHL5|HepG2	13
chr1	173865356	173866356	PVT1|hela|ENSG00000234741|upES	chr1	173865415	173865426	LSM11|K562	11
chr1	173865356	173866356	PVT1|hela|ENSG00000234741|upES	chr1	173865871	173865882	CPSF6|K562	11
chr1	173865356	173866356	PVT1|hela|ENSG00000234741|upES	chr1	173866318	173866343	U2AF1|HepG2	25
chr1	173865356	173866356	PVT1|hela|ENSG00000234741|upES	chr1	173866312	173866334	RBM22|K562	22
chr1	173865356	173866356	PVT1|hela|ENSG00000234741|upES	chr1	173865914	173865948	GTF2F1|K562	34
chr1	173865356	173866356	PVT1|hela|ENSG00000234741|upES	chr1	173865629	173865674	SF3A3|HepG2	45
chr1	173865356	173866356	PVT1|hela|ENSG00000234741|upES	chr1	173865969	173865977	XRCC6|HepG2	8
chr1	173865356	173866356	PVT1|hela|ENSG00000234741|upES	chr1	173865409	173865430	PRPF8|K562	21
chr1	173865356	173866356	PVT1|hela|ENSG00000234741|upES	chr1	173865496	173865537	SUB1|HepG2	41
chr1	173865356	173866356	PVT1|hela|ENSG00000234741|upES	chr1	173866305	173866358	GTF2F1|HepG2	51
chr1	173865356	173866356	PVT1|hela|ENSG00000234741|upES	chr1	173866179	173866205	HNRNPU|K562	26
chr1	173865356	173866356	PVT1|hela|ENSG00000234741|upES	chr1	173866307	173866356	HNRNPA1|HepG2	49
chr1	173865356	173866356	PVT1|hela|ENSG00000234741|upES	chr1	173865977	173866026	HNRNPUL1|K562	49
chr1	173865356	173866356	PVT1|hela|ENSG00000234741|upES	chr1	173866176	173866185	SUB1|HepG2	9
chr1	173865356	173866356	PVT1|hela|ENSG00000234741|upES	chr1	173865631	173865655	CSTF2T|K562	24
chr1	173865356	173866356	PVT1|hela|ENSG00000234741|upES	chr1	173865638	173865687	FUBP3|HepG2	49
chr1	173865356	173866356	PVT1|hela|ENSG00000234741|upES	chr1	173865993	173866012	ZNF622|K562	19
chr1	173865356	173866356	PVT1|hela|ENSG00000234741|upES	chr1	173865350	173865409	IGF2BP1|K562	53
chr1	173865356	173866356	PVT1|hela|ENSG00000234741|upES	chr1	173866320	173866340	SRSF1|K562	20
chr1	173865356	173866356	PVT1|hela|ENSG00000234741|upES	chr1	173865355	173865426	FXR1|K562	70
chr1	173865356	173866356	PVT1|hela|ENSG00000234741|upES	chr1	173866306	173866364	LARP7|HepG2	50
chr1	173865356	173866356	PVT1|hela|ENSG00000234741|upES	chr1	173865356	173865421	RPS5|HepG2	65
chr1	173865356	173866356	PVT1|hela|ENSG00000234741|upES	chr1	173865624	173865682	RPS3|K562	58
chr1	173865356	173866356	PVT1|hela|ENSG00000234741|upES	chr1	173865367	173865377	PRPF8|K562	10
chr1	173865356	173866356	PVT1|hela|ENSG00000234741|upES	chr1	173865661	173865676	NOLC1|K562	15
chr1	173865356	173866356	PVT1|hela|ENSG00000234741|upES	chr1	173866158	173866210	XRN2|K562	52
chr1	173865356	173866356	PVT1|hela|ENSG00000234741|upES	chr1	173865905	173865935	SF3B4|K562	30
chr1	173865356	173866356	PVT1|hela|ENSG00000234741|upES	chr1	173865362	173865413	HNRNPU|K562	51
chr1	173865356	173866356	PVT1|hela|ENSG00000234741|upES	chr1	173865642	173865674	UPF1|K562	32
chr1	173865356	173866356	PVT1|hela|ENSG00000234741|upES	chr1	173865968	173866012	DHX30|HepG2	44
chr1	173865356	173866356	PVT1|hela|ENSG00000234741|upES	chr1	173866305	173866337	DDX3X|K562	32
chr1	173865356	173866356	PVT1|hela|ENSG00000234741|upES	chr1	173866341	173866366	PTBP1|HepG2	15
chr1	173865356	173866356	PVT1|hela|ENSG00000234741|upES	chr1	173865492	173865532	SRSF1|HepG2	40
chr1	173865356	173866356	PVT1|hela|ENSG00000234741|upES	chr1	173865984	173866024	DDX3X|HepG2	40
chr1	173865356	173866356	PVT1|hela|ENSG00000234741|upES	chr1	173865754	173865779	HNRNPM|K562	25
chr1	173865356	173866356	PVT1|hela|ENSG00000234741|upES	chr1	173866318	173866335	FTO|K562	17
chr1	173865356	173866356	PVT1|hela|ENSG00000234741|upES	chr1	173865967	173866021	MTPAP|K562	54
chr1	173865356	173866356	PVT1|hela|ENSG00000234741|upES	chr1	173865863	173865894	GRWD1|HepG2	31
chr1	173865356	173866356	PVT1|hela|ENSG00000234741|upES	chr1	173865352	173865410	SRSF7|HepG2	54
chr1	173865356	173866356	PVT1|hela|ENSG00000234741|upES	chr1	173865627	173865671	AUH|K562	44
chr1	173865356	173866356	PVT1|hela|ENSG00000234741|upES	chr1	173866099	173866132	EFTUD2|K562	33
chr1	173865356	173866356	PVT1|hela|ENSG00000234741|upES	chr1	173865350	173865415	MTPAP|K562	59
chr1	173865356	173866356	PVT1|hela|ENSG00000234741|upES	chr1	173865509	173865522	TNRC6A|K562	13
chr1	173865356	173866356	PVT1|hela|ENSG00000234741|upES	chr1	173865348	173865412	GNL3|K562	56
chr1	173865356	173866356	PVT1|hela|ENSG00000234741|upES	chr1	173865352	173865414	ILF3|K562	58
chr1	173865356	173866356	PVT1|hela|ENSG00000234741|upES	chr1	173865964	173866028	NSUN2|K562	64
chr1	173865356	173866356	PVT1|hela|ENSG00000234741|upES	chr1	173865977	173866017	UCHL5|K562	40
chr1	173865356	173866356	PVT1|hela|ENSG00000234741|upES	chr1	173866309	173866342	DGCR8|HepG2	33
chr1	173865356	173866356	PVT1|hela|ENSG00000234741|upES	chr1	173865933	173865947	TIA1|K562	14
chr1	173865356	173866356	PVT1|hela|ENSG00000234741|upES	chr1	173865379	173865417	METAP2|K562	38
chr1	173865356	173866356	PVT1|hela|ENSG00000234741|upES	chr1	173866187	173866197	ZNF622|K562	10
chr1	173865356	173866356	PVT1|hela|ENSG00000234741|upES	chr1	173865967	173865978	RBM5|HepG2	11
chr1	173865356	173866356	PVT1|hela|ENSG00000234741|upES	chr1	173865872	173865885	DDX42|K562	13
chr1	173865356	173866356	PVT1|hela|ENSG00000234741|upES	chr1	173865625	173865681	BCCIP|HepG2	56
chr1	173865356	173866356	PVT1|hela|ENSG00000234741|upES	chr1	173865541	173865546	DDX55|K562	5
chr1	173865356	173866356	PVT1|hela|ENSG00000234741|upES	chr1	173865624	173865682	NPM1|K562	58
chr1	173865356	173866356	PVT1|hela|ENSG00000234741|upES	chr1	173865390	173865415	NOLC1|HepG2	25
chr1	173865356	173866356	PVT1|hela|ENSG00000234741|upES	chr1	173865625	173865633	NOLC1|HepG2	8
chr1	173865356	173866356	PVT1|hela|ENSG00000234741|upES	chr1	173865623	173865628	NOLC1|HepG2	5
chr1	173865356	173866356	PVT1|hela|ENSG00000234741|upES	chr1	173866298	173866322	PTBP1|HEK293T	24
chr1	173865356	173866356	PVT1|hela|ENSG00000234741|upES	chr1	173866147	173866216	SF3B4|K562	69
chr1	173865356	173866356	PVT1|hela|ENSG00000234741|upES	chr1	173865919	173865944	PRPF8|HepG2	25
chr1	173865356	173866356	PVT1|hela|ENSG00000234741|upES	chr1	173865652	173865659	EWSR1|K562	7
chr1	173865356	173866356	PVT1|hela|ENSG00000234741|upES	chr1	173865349	173865415	RPS5|K562	59
chr1	173865356	173866356	PVT1|hela|ENSG00000234741|upES	chr1	173865350	173865359	UCHL5|K562	3
chr1	173865356	173866356	PVT1|hela|ENSG00000234741|upES	chr1	173865914	173865940	U2AF2|HepG2	26
chr1	173865356	173866356	PVT1|hela|ENSG00000234741|upES	chr1	173866305	173866321	NPM1|K562	16
chr1	173865356	173866356	PVT1|hela|ENSG00000234741|upES	chr1	173865358	173865427	RPS11|K562	69
chr1	173865356	173866356	PVT1|hela|ENSG00000234741|upES	chr1	173865497	173865529	EFTUD2|K562	32
chr1	173865356	173866356	PVT1|hela|ENSG00000234741|upES	chr1	173865358	173865402	NUDT21|HEK293	44
chr1	173865356	173866356	PVT1|hela|ENSG00000234741|upES	chr1	173865359	173865394	PTBP1|HepG2	35
chr1	173865356	173866356	PVT1|hela|ENSG00000234741|upES	chr1	173866305	173866360	NOLC1|HepG2	51
chr1	173865356	173866356	PVT1|hela|ENSG00000234741|upES	chr1	173865353	173865412	LARP7|HepG2	56
chr1	173865356	173866356	PVT1|hela|ENSG00000234741|upES	chr1	173865627	173865680	TROVE2|K562	53
chr1	173865356	173866356	PVT1|hela|ENSG00000234741|upES	chr1	173865535	173865539	TIA1|K562	4
chr1	173865356	173866356	PVT1|hela|ENSG00000234741|upES	chr1	173865629	173865671	TAF15|K562	42
chr1	173865356	173866356	PVT1|hela|ENSG00000234741|upES	chr1	173866311	173866350	KHDRBS1|K562	39
chr1	173865356	173866356	PVT1|hela|ENSG00000234741|upES	chr1	173865589	173865642	NUDT21|HEK293	53
chr1	173865356	173866356	PVT1|hela|ENSG00000234741|upES	chr1	173866088	173866107	KHSRP|K562	19
chr1	173865356	173866356	PVT1|hela|ENSG00000234741|upES	chr1	173866002	173866008	HNRNPL|K562	6
chr1	173865356	173866356	PVT1|hela|ENSG00000234741|upES	chr1	173865359	173865450	EFTUD2|K562	91
chr1	173865356	173866356	PVT1|hela|ENSG00000234741|upES	chr1	173865845	173865982	FXR1|HEK293	137
chr1	173865356	173866356	PVT1|hela|ENSG00000234741|upES	chr1	173866180	173866198	RBM15|K562	18
chr1	173865356	173866356	PVT1|hela|ENSG00000234741|upES	chr1	173865868	173865873	HNRNPA1|K562	5
chr1	173865356	173866356	PVT1|hela|ENSG00000234741|upES	chr1	173865990	173866030	PTBP1|HepG2	40
chr1	173865356	173866356	PVT1|hela|ENSG00000234741|upES	chr1	173865358	173865382	AGO2|HEK293S	24
chr1	173865356	173866356	PVT1|hela|ENSG00000234741|upES	chr1	173865364	173865411	U2AF2|HepG2	47
chr1	173865356	173866356	PVT1|hela|ENSG00000234741|upES	chr1	173865351	173865411	DDX6|K562	55
chr1	173865356	173866356	PVT1|hela|ENSG00000234741|upES	chr1	173865636	173865675	AGGF1|HepG2	39
chr1	173865356	173866356	PVT1|hela|ENSG00000234741|upES	chr1	173865970	173866026	LARP7|K562	56
chr1	173865356	173866356	PVT1|hela|ENSG00000234741|upES	chr1	173866311	173866338	SRSF7|HepG2	27
chr1	173865356	173866356	PVT1|hela|ENSG00000234741|upES	chr1	173866308	173866346	SLBP|K562	38
chr1	173865356	173866356	PVT1|hela|ENSG00000234741|upES	chr1	173865908	173865952	LARP7|K562	44
chr1	173865356	173866356	PVT1|hela|ENSG00000234741|upES	chr1	173865630	173865676	RBM27|K562	46
chr1	173865356	173866356	PVT1|hela|ENSG00000234741|upES	chr1	173865626	173865675	ILF3|HepG2	49
chr1	173865356	173866356	PVT1|hela|ENSG00000234741|upES	chr1	173866319	173866337	IGF2BP3|HepG2	18
chr1	173865356	173866356	PVT1|hela|ENSG00000234741|upES	chr1	173865862	173865884	SAFB2|K562	22
chr1	173865356	173866356	PVT1|hela|ENSG00000234741|upES	chr1	173866298	173866322	NUDT21|HEK293	24
chr1	173865356	173866356	PVT1|hela|ENSG00000234741|upES	chr1	173865632	173865675	RBM22|HepG2	43
chr1	173865356	173866356	PVT1|hela|ENSG00000234741|upES	chr1	173866007	173866014	YWHAG|K562	7
chr1	173865356	173866356	PVT1|hela|ENSG00000234741|upES	chr1	173865622	173865680	HNRNPUL1|HepG2	58
chr1	173865356	173866356	PVT1|hela|ENSG00000234741|upES	chr1	173866129	173866191	RPS5|HepG2	62
chr1	173865356	173866356	PVT1|hela|ENSG00000234741|upES	chr1	173866306	173866356	SF3A3|HepG2	50
chr1	173865356	173866356	PVT1|hela|ENSG00000234741|upES	chr1	173865859	173865893	AARS|K562	34
chr1	173865356	173866356	PVT1|hela|ENSG00000234741|upES	chr1	173865873	173865881	YWHAG|K562	8
chr1	173865356	173866356	PVT1|hela|ENSG00000234741|upES	chr1	173865970	173866016	DHX30|HepG2	46
chr1	173865356	173866356	PVT1|hela|ENSG00000234741|upES	chr1	173866306	173866346	RPS5|K562	40
chr1	173865356	173866356	PVT1|hela|ENSG00000234741|upES	chr1	173865624	173865678	RPS5|HepG2	54
chr1	173865356	173866356	PVT1|hela|ENSG00000234741|upES	chr1	173865401	173865425	SF3B4|K562	24
chr1	173865356	173866356	PVT1|hela|ENSG00000234741|upES	chr1	173866180	173866204	DDX42|K562	24
chr1	173865356	173866356	PVT1|hela|ENSG00000234741|upES	chr1	173865373	173865417	SRSF1|HepG2	44
chr1	173865356	173866356	PVT1|hela|ENSG00000234741|upES	chr1	173865977	173866017	XPO5|HepG2	40
chr1	173865356	173866356	PVT1|hela|ENSG00000234741|upES	chr1	173865933	173865938	SF3B4|K562	5
chr1	173865356	173866356	PVT1|hela|ENSG00000234741|upES	chr1	173865965	173866017	NPM1|K562	52
chr1	173865356	173866356	PVT1|hela|ENSG00000234741|upES	chr1	173866180	173866200	FAM120A|K562	20
chr1	173865356	173866356	PVT1|hela|ENSG00000234741|upES	chr1	173865976	173866025	DDX3X|HepG2	49
chr1	173865356	173866356	PVT1|hela|ENSG00000234741|upES	chr1	173865628	173865673	LIN28B|K562	45
chr1	173865356	173866356	PVT1|hela|ENSG00000234741|upES	chr1	173865980	173866020	RBM15|K562	40
chr1	173865356	173866356	PVT1|hela|ENSG00000234741|upES	chr1	173865415	173865429	NOLC1|HepG2	14
chr1	173865356	173866356	PVT1|hela|ENSG00000234741|upES	chr1	173865970	173866014	SF3B4|K562	44
chr1	173865356	173866356	PVT1|hela|ENSG00000234741|upES	chr1	173865510	173865534	PUS1|K562	24
chr1	173865356	173866356	PVT1|hela|ENSG00000234741|upES	chr1	173865982	173866022	DROSHA|K562	40
chr1	173865356	173866356	PVT1|hela|ENSG00000234741|upES	chr1	173865926	173865942	U2AF2|HepG2	16
chr1	173865356	173866356	PVT1|hela|ENSG00000234741|upES	chr1	173865872	173865906	EFTUD2|K562	34
chr1	173865356	173866356	PVT1|hela|ENSG00000234741|upES	chr1	173865628	173865655	HNRNPU|K562	27
chr1	173865356	173866356	PVT1|hela|ENSG00000234741|upES	chr1	173865361	173865412	XPO5|HepG2	51
chr1	173865356	173866356	PVT1|hela|ENSG00000234741|upES	chr1	173865982	173866028	HLTF|K562	46
chr1	173865356	173866356	PVT1|hela|ENSG00000234741|upES	chr1	173865543	173865545	UCHL5|K562	2
chr1	173865356	173866356	PVT1|hela|ENSG00000234741|upES	chr1	173865984	173866018	ILF3|HepG2	34
chr1	173865356	173866356	PVT1|hela|ENSG00000234741|upES	chr1	173865349	173865376	LARP4|K562	20
chr1	173865356	173866356	PVT1|hela|ENSG00000234741|upES	chr1	173866305	173866345	RBM5|HepG2	40
chr1	173865356	173866356	PVT1|hela|ENSG00000234741|upES	chr1	173865863	173865898	EIF4G2|K562	35
chr1	173865356	173866356	PVT1|hela|ENSG00000234741|upES	chr1	173865981	173866031	LARP7|K562	50
chr1	173865356	173866356	PVT1|hela|ENSG00000234741|upES	chr1	173865358	173865402	HNRNPM|HEK293T	44
chr1	173865356	173866356	PVT1|hela|ENSG00000234741|upES	chr1	173865990	173866018	NPM1|K562	28
chr1	173865356	173866356	PVT1|hela|ENSG00000234741|upES	chr1	173865985	173866021	XRN2|HepG2	36
chr1	173865356	173866356	PVT1|hela|ENSG00000234741|upES	chr1	173865352	173865415	BUD13|K562	59
chr1	173865356	173866356	PVT1|hela|ENSG00000234741|upES	chr1	173865963	173866011	GNL3|K562	48
chr1	173865356	173866356	PVT1|hela|ENSG00000234741|upES	chr1	173865341	173865425	CSTF2T|K562	69
chr1	173865356	173866356	PVT1|hela|ENSG00000234741|upES	chr1	173865629	173865678	RBFOX2|K562	49
chr1	173865356	173866356	PVT1|hela|ENSG00000234741|upES	chr1	173865447	173865463	KHSRP|K562	16
chr1	173865356	173866356	PVT1|hela|ENSG00000234741|upES	chr1	173865998	173866012	UPF1|K562	14
chr1	173865356	173866356	PVT1|hela|ENSG00000234741|upES	chr1	173865982	173866025	LARP7|HepG2	43
chr1	173865356	173866356	PVT1|hela|ENSG00000234741|upES	chr1	173865972	173866020	EXOSC5|K562	48
chr1	173865356	173866356	PVT1|hela|ENSG00000234741|upES	chr1	173866177	173866185	DDX6|K562	8
chr1	173865356	173866356	PVT1|hela|ENSG00000234741|upES	chr1	173865361	173865432	SERBP1|K562	71
chr1	173865356	173866356	PVT1|hela|ENSG00000234741|upES	chr1	173865859	173865891	GRWD1|HepG2	32
chr1	173865356	173866356	PVT1|hela|ENSG00000234741|upES	chr1	173865645	173865648	NOLC1|HepG2	3
chr1	173865356	173866356	PVT1|hela|ENSG00000234741|upES	chr1	173865499	173865541	RBM15|K562	42
chr1	173865356	173866356	PVT1|hela|ENSG00000234741|upES	chr1	173865677	173865686	DKC1|HepG2	9
chr1	173865356	173866356	PVT1|hela|ENSG00000234741|upES	chr1	173866304	173866354	HNRNPUL1|HepG2	50
chr1	173865356	173866356	PVT1|hela|ENSG00000234741|upES	chr1	173865364	173865410	YWHAG|K562	46
chr1	173865356	173866356	PVT1|hela|ENSG00000234741|upES	chr1	173865981	173866008	SF3B4|K562	27
chr1	173865356	173866356	PVT1|hela|ENSG00000234741|upES	chr1	173865859	173865863	YBX3|K562	4
chr1	173865356	173866356	PVT1|hela|ENSG00000234741|upES	chr1	173865978	173866027	RBM5|HepG2	49
chr1	173865356	173866356	PVT1|hela|ENSG00000234741|upES	chr1	173865845	173866002	IGF2BP1|HEK293	157
chr1	173865356	173866356	PVT1|hela|ENSG00000234741|upES	chr1	173865627	173865675	HNRNPK|K562	48
chr1	173865356	173866356	PVT1|hela|ENSG00000234741|upES	chr1	173866298	173866322	FIP1L1|HEK293	24
chr1	173865356	173866356	PVT1|hela|ENSG00000234741|upES	chr1	173866186	173866197	DDX55|K562	11
chr1	173865356	173866356	PVT1|hela|ENSG00000234741|upES	chr1	173865968	173866015	GTF2F1|K562	47
chr1	173865356	173866356	PVT1|hela|ENSG00000234741|upES	chr1	173865628	173865682	ILF3|K562	54
chr1	173865356	173866356	PVT1|hela|ENSG00000234741|upES	chr1	173865636	173865675	BUD13|HepG2	39
chr1	173865356	173866356	PVT1|hela|ENSG00000234741|upES	chr1	173866177	173866206	LSM11|K562	29
chr1	173865356	173866356	PVT1|hela|ENSG00000234741|upES	chr1	173865855	173865858	SLBP|K562	3
chr1	173865356	173866356	PVT1|hela|ENSG00000234741|upES	chr1	173865366	173865418	LARP4|HepG2	52
chr1	173865356	173866356	PVT1|hela|ENSG00000234741|upES	chr1	173865916	173865952	CSTF2T|HepG2	36
chr1	173865356	173866356	PVT1|hela|ENSG00000234741|upES	chr1	173865349	173865415	NPM1|K562	59
chr1	173865356	173866356	PVT1|hela|ENSG00000234741|upES	chr1	173865356	173865409	TAF15|K562	53
chr1	173865356	173866356	PVT1|hela|ENSG00000234741|upES	chr1	173865363	173865411	FAM120A|HepG2	48
chr1	173865356	173866356	PVT1|hela|ENSG00000234741|upES	chr1	173865480	173865492	YBX3|K562	12
chr1	173865356	173866356	PVT1|hela|ENSG00000234741|upES	chr1	173865357	173865364	SMNDC1|K562	7
chr1	173865356	173866356	PVT1|hela|ENSG00000234741|upES	chr1	173865640	173865665	PPIG|HepG2	25
chr1	173865356	173866356	PVT1|hela|ENSG00000234741|upES	chr1	173865353	173865417	CPSF6|K562	61
chr1	173865356	173866356	PVT1|hela|ENSG00000234741|upES	chr1	173865627	173865678	SUGP2|HepG2	51
chr1	173865356	173866356	PVT1|hela|ENSG00000234741|upES	chr1	173866321	173866345	UPF1|K562	24
chr1	173865356	173866356	PVT1|hela|ENSG00000234741|upES	chr1	173865638	173865681	GRSF1|HepG2	43
chr1	173865356	173866356	PVT1|hela|ENSG00000234741|upES	chr1	173865972	173866009	MTPAP|K562	37
chr1	173865356	173866356	PVT1|hela|ENSG00000234741|upES	chr1	173865621	173865671	SFPQ|HepG2	50
chr1	173865356	173866356	PVT1|hela|ENSG00000234741|upES	chr1	173866184	173866203	CPSF6|K562	19
chr1	173865356	173866356	PVT1|hela|ENSG00000234741|upES	chr1	173865628	173865671	TBRG4|HepG2	43
chr1	173865356	173866356	PVT1|hela|ENSG00000234741|upES	chr1	173866298	173866342	HNRNPM|HEK293T	44
chr1	173865356	173866356	PVT1|hela|ENSG00000234741|upES	chr1	173866338	173866348	SMNDC1|K562	10
chr1	173865356	173866356	PVT1|hela|ENSG00000234741|upES	chr1	173866298	173866342	HNRNPA1|HEK293T	44
chr1	173865356	173866356	PVT1|hela|ENSG00000234741|upES	chr1	173866309	173866344	DDX59|HepG2	35
chr1	173865356	173866356	PVT1|hela|ENSG00000234741|upES	chr1	173865347	173865410	TBRG4|K562	54
chr1	173865356	173866356	PVT1|hela|ENSG00000234741|upES	chr1	173865361	173865415	SUPV3L1|HepG2	54
chr1	173865356	173866356	PVT1|hela|ENSG00000234741|upES	chr1	173865361	173865408	GRSF1|HepG2	47
chr1	173865356	173866356	PVT1|hela|ENSG00000234741|upES	chr1	173865642	173865677	DKC1|HepG2	35
chr1	173865356	173866356	PVT1|hela|ENSG00000234741|upES	chr1	173865479	173865533	PRPF8|K562	54
chr1	173865356	173866356	PVT1|hela|ENSG00000234741|upES	chr1	173866171	173866214	BUD13|HepG2	43
chr1	173865356	173866356	PVT1|hela|ENSG00000234741|upES	chr1	173865532	173865548	ZRANB2|K562	16
chr1	173865356	173866356	PVT1|hela|ENSG00000234741|upES	chr1	173866083	173866127	TIA1|K562	44
chr1	173865356	173866356	PVT1|hela|ENSG00000234741|upES	chr1	173865628	173865680	PPIL4|K562	52
chr1	173865356	173866356	PVT1|hela|ENSG00000234741|upES	chr1	173865622	173865673	SLTM|HepG2	51
chr1	173865356	173866356	PVT1|hela|ENSG00000234741|upES	chr1	173865994	173866021	SMNDC1|K562	27
chr1	173865356	173866356	PVT1|hela|ENSG00000234741|upES	chr1	173865512	173865527	DDX3X|K562	15
chr1	173865356	173866356	PVT1|hela|ENSG00000234741|upES	chr1	173865358	173865378	PTBP1|K562	20
chr1	173865356	173866356	PVT1|hela|ENSG00000234741|upES	chr1	173865370	173865412	HNRNPA1|HepG2	42
chr1	173865356	173866356	PVT1|hela|ENSG00000234741|upES	chr1	173865626	173865680	CSTF2|HepG2	54
chr1	173865356	173866356	PVT1|hela|ENSG00000234741|upES	chr1	173865629	173865668	HNRNPA1|HepG2	39
chr1	173865356	173866356	PVT1|hela|ENSG00000234741|upES	chr1	173866305	173866344	TROVE2|HepG2	39
chr1	173865356	173866356	PVT1|hela|ENSG00000234741|upES	chr1	173866191	173866193	TAF15|K562	2
chr1	173865356	173866356	PVT1|hela|ENSG00000234741|upES	chr1	173865350	173865413	XRCC6|HepG2	57
chr1	173865356	173866356	PVT1|hela|ENSG00000234741|upES	chr1	173865905	173865938	DDX59|HepG2	33
chr1	173865356	173866356	PVT1|hela|ENSG00000234741|upES	chr1	173865349	173865411	HNRNPA1|K562	55
chr1	173865356	173866356	PVT1|hela|ENSG00000234741|upES	chr1	173865635	173865685	DGCR8|HepG2	50
chr1	173865356	173866356	PVT1|hela|ENSG00000234741|upES	chr1	173865991	173866025	TROVE2|K562	34
chr1	173865356	173866356	PVT1|hela|ENSG00000234741|upES	chr1	173865537	173865548	SUB1|HepG2	11
chr1	173865356	173866356	PVT1|hela|ENSG00000234741|upES	chr1	173865353	173865415	AARS|K562	59
chr1	173865356	173866356	PVT1|hela|ENSG00000234741|upES	chr1	173865917	173865940	GTF2F1|HepG2	23
chr1	173865356	173866356	PVT1|hela|ENSG00000234741|upES	chr1	173865476	173865505	SF3B1|K562	29
chr1	173865356	173866356	PVT1|hela|ENSG00000234741|upES	chr1	173865509	173865510	FXR2|K562	1
chr1	173865356	173866356	PVT1|hela|ENSG00000234741|upES	chr1	173865633	173865674	ILF3|K562	41
chr1	173865356	173866356	PVT1|hela|ENSG00000234741|upES	chr1	173865917	173865941	U2AF1|HepG2	24
chr1	173865356	173866356	PVT1|hela|ENSG00000234741|upES	chr1	173865624	173865681	NKRF|HepG2	57
chr1	173865356	173866356	PVT1|hela|ENSG00000234741|upES	chr1	173865623	173865678	LARP7|HepG2	55
chr1	173865356	173866356	PVT1|hela|ENSG00000234741|upES	chr1	173865357	173865422	HNRNPK|K562	65
chr1	173865356	173866356	PVT1|hela|ENSG00000234741|upES	chr1	173865463	173865473	KHSRP|K562	10
chr1	173865356	173866356	PVT1|hela|ENSG00000234741|upES	chr1	173865359	173865378	UCHL5|K562	19
chr1	173865356	173866356	PVT1|hela|ENSG00000234741|upES	chr1	173865363	173865417	SF3B1|K562	54
chr1	173865356	173866356	PVT1|hela|ENSG00000234741|upES	chr1	173865977	173865993	NOLC1|HepG2	16
chr1	173865356	173866356	PVT1|hela|ENSG00000234741|upES	chr1	173865381	173865388	PPIG|HepG2	7
chr1	173865356	173866356	PVT1|hela|ENSG00000234741|upES	chr1	173865784	173865822	HNRNPA2B1|HEK293T	38
chr1	173865356	173866356	PVT1|hela|ENSG00000234741|upES	chr1	173865630	173865671	PPIG|HepG2	41
chr1	173865356	173866356	PVT1|hela|ENSG00000234741|upES	chr1	173865514	173865522	PPIL4|K562	8
chr1	173865356	173866356	PVT1|hela|ENSG00000234741|upES	chr1	173866305	173866353	LSM11|K562	48
chr1	173865356	173866356	PVT1|hela|ENSG00000234741|upES	chr1	173865612	173865677	PCBP2|HepG2	65
chr1	173865356	173866356	PVT1|hela|ENSG00000234741|upES	chr1	173865966	173866027	RPS11|K562	61
chr1	173865356	173866356	PVT1|hela|ENSG00000234741|upES	chr1	173865360	173865414	LARP7|K562	54
chr1	173865356	173866356	PVT1|hela|ENSG00000234741|upES	chr1	173865351	173865376	ZRANB2|K562	20
chr1	173865356	173866356	PVT1|hela|ENSG00000234741|upES	chr1	173865856	173865896	FAM120A|K562	40
chr1	173865356	173866356	PVT1|hela|ENSG00000234741|upES	chr1	173865589	173865642	C17orf85|HEK293	53
chr1	173865356	173866356	PVT1|hela|ENSG00000234741|upES	chr1	173865989	173866026	AKAP8L|K562	37
chr1	173865356	173866356	PVT1|hela|ENSG00000234741|upES	chr1	173865388	173865415	DKC1|HepG2	27
chr1	173865356	173866356	PVT1|hela|ENSG00000234741|upES	chr1	173865845	173866022	C17orf85|HEK293	177
chr1	173865356	173866356	PVT1|hela|ENSG00000234741|upES	chr1	173865916	173865951	HNRNPM|K562	35
chr1	173865356	173866356	PVT1|hela|ENSG00000234741|upES	chr1	173865935	173865938	SF3B4|K562	3
chr1	173865356	173866356	PVT1|hela|ENSG00000234741|upES	chr1	173866306	173866316	EXOSC5|K562	10
chr1	173865356	173866356	PVT1|hela|ENSG00000234741|upES	chr1	173865633	173865674	EWSR1|K562	41
chr1	173865356	173866356	PVT1|hela|ENSG00000234741|upES	chr1	173865589	173865642	FMR1|HEK293	53
chr1	173865356	173866356	PVT1|hela|ENSG00000234741|upES	chr1	173865861	173865894	SRSF1|HepG2	33
chr1	173865356	173866356	PVT1|hela|ENSG00000234741|upES	chr1	173865353	173865417	DDX59|HepG2	61
chr1	173865356	173866356	PVT1|hela|ENSG00000234741|upES	chr1	173866189	173866200	SRSF1|HepG2	11
chr1	173865356	173866356	PVT1|hela|ENSG00000234741|upES	chr1	173865983	173866014	SMNDC1|K562	31
chr1	173865356	173866356	PVT1|hela|ENSG00000234741|upES	chr1	173866305	173866313	SF3B4|K562	8
chr1	173865356	173866356	PVT1|hela|ENSG00000234741|upES	chr1	173865377	173865410	PRPF8|K562	33
chr1	173865356	173866356	PVT1|hela|ENSG00000234741|upES	chr1	173865540	173865546	NOLC1|K562	6
chr1	173865356	173866356	PVT1|hela|ENSG00000234741|upES	chr1	173866119	173866157	XRN2|K562	38
chr1	173865356	173866356	PVT1|hela|ENSG00000234741|upES	chr1	173865373	173865417	NOLC1|K562	44
chr1	173865356	173866356	PVT1|hela|ENSG00000234741|upES	chr1	173866304	173866339	LARP7|HepG2	35
chr1	173865356	173866356	PVT1|hela|ENSG00000234741|upES	chr1	173865378	173865416	DKC1|HepG2	38
chr1	173865356	173866356	PVT1|hela|ENSG00000234741|upES	chr1	173865983	173865990	LIN28B|HepG2	7
chr1	173865356	173866356	PVT1|hela|ENSG00000234741|upES	chr1	173865634	173865671	XPO5|HepG2	37
chr1	173865356	173866356	PVT1|hela|ENSG00000234741|upES	chr1	173865637	173865672	XPO5|HepG2	35
chr1	173865356	173866356	PVT1|hela|ENSG00000234741|upES	chr1	173865845	173866022	AGO2|HEK293S	177
chr1	173865356	173866356	PVT1|hela|ENSG00000234741|upES	chr1	173865360	173865416	FXR1|K562	56
chr1	173865356	173866356	PVT1|hela|ENSG00000234741|upES	chr1	173866158	173866207	BUD13|HepG2	49
chr1	173865356	173866356	PVT1|hela|ENSG00000234741|upES	chr1	173865718	173865732	KHSRP|K562	14
chr1	173865356	173866356	PVT1|hela|ENSG00000234741|upES	chr1	173865858	173865896	HNRNPU|K562	38
chr1	173865356	173866356	PVT1|hela|ENSG00000234741|upES	chr1	173866122	173866146	DDX42|K562	24
chr1	173865356	173866356	PVT1|hela|ENSG00000234741|upES	chr1	173865920	173865945	FXR2|K562	25
chr1	173865356	173866356	PVT1|hela|ENSG00000234741|upES	chr1	173865967	173866029	KHDRBS1|K562	62
chr1	173865356	173866356	PVT1|hela|ENSG00000234741|upES	chr1	173865857	173865896	DDX55|K562	39
chr1	173865356	173866356	PVT1|hela|ENSG00000234741|upES	chr1	173865380	173865416	RBFOX2|K562	36
chr1	173865356	173866356	PVT1|hela|ENSG00000234741|upES	chr1	173865845	173866022	AGO2|HEK293	177
chr1	173865356	173866356	PVT1|hela|ENSG00000234741|upES	chr1	173865417	173865459	PRPF8|HepG2	42
chr1	173865356	173866356	PVT1|hela|ENSG00000234741|upES	chr1	173865349	173865412	RBM5|HepG2	56
chr1	173865356	173866356	PVT1|hela|ENSG00000234741|upES	chr1	173866183	173866217	SF3B4|K562	34
chr1	173865356	173866356	PVT1|hela|ENSG00000234741|upES	chr1	173865721	173865742	CPSF7|HEK293	21
chr1	173865356	173866356	PVT1|hela|ENSG00000234741|upES	chr1	173865985	173866029	RPS3|HepG2	44
chr1	173865356	173866356	PVT1|hela|ENSG00000234741|upES	chr1	173866312	173866350	DDX3X|HepG2	38
chr1	173865356	173866356	PVT1|hela|ENSG00000234741|upES	chr1	173865370	173865406	RPS3|HepG2	36
chr1	173865356	173866356	PVT1|hela|ENSG00000234741|upES	chr1	173865477	173865547	PPIG|HepG2	70
chr1	173865356	173866356	PVT1|hela|ENSG00000234741|upES	chr1	173865868	173865892	HNRNPA1|K562	24
chr1	173865356	173866356	PVT1|hela|ENSG00000234741|upES	chr1	173865966	173866032	TARDBP|K562	66
chr1	173865356	173866356	PVT1|hela|ENSG00000234741|upES	chr1	173866305	173866307	NOLC1|HepG2	2
chr1	173865356	173866356	PVT1|hela|ENSG00000234741|upES	chr1	173865631	173865675	PPIL4|K562	44
chr1	173865356	173866356	PVT1|hela|ENSG00000234741|upES	chr1	173865995	173866013	LSM11|K562	18
chr1	173865356	173866356	PVT1|hela|ENSG00000234741|upES	chr1	173866170	173866202	SRSF7|K562	32
chr1	173865356	173866356	PVT1|hela|ENSG00000234741|upES	chr1	173866320	173866354	GRSF1|HepG2	34
chr1	173865356	173866356	PVT1|hela|ENSG00000234741|upES	chr1	173865519	173865534	RBM15|K562	15
chr1	173865356	173866356	PVT1|hela|ENSG00000234741|upES	chr1	173866304	173866322	FAM120A|K562	18
chr1	173865356	173866356	PVT1|hela|ENSG00000234741|upES	chr1	173865977	173866019	SUGP2|HepG2	42
chr1	173865356	173866356	PVT1|hela|ENSG00000234741|upES	chr1	173865349	173865365	SMNDC1|K562	9
chr1	173865356	173866356	PVT1|hela|ENSG00000234741|upES	chr1	173865364	173865397	XRN2|HepG2	33
chr1	173865356	173866356	PVT1|hela|ENSG00000234741|upES	chr1	173865376	173865402	HNRNPL|HepG2	26
chr1	173865356	173866356	PVT1|hela|ENSG00000234741|upES	chr1	173865360	173865388	HNRNPM|HepG2	28
chr1	173865356	173866356	PVT1|hela|ENSG00000234741|upES	chr1	173865628	173865676	NONO|K562	48
chr1	173865356	173866356	PVT1|hela|ENSG00000234741|upES	chr1	173866311	173866339	FASTKD2|K562	28
chr1	173865356	173866356	PVT1|hela|ENSG00000234741|upES	chr1	173865624	173865682	LSM11|HepG2	58
chr1	173865356	173866356	PVT1|hela|ENSG00000234741|upES	chr1	173865991	173866026	KHSRP|K562	35
chr1	173865356	173866356	PVT1|hela|ENSG00000234741|upES	chr1	173865636	173865670	SUPV3L1|HepG2	34
chr1	173865356	173866356	PVT1|hela|ENSG00000234741|upES	chr1	173865623	173865673	GNL3|K562	50
chr1	173865356	173866356	PVT1|hela|ENSG00000234741|upES	chr1	173865978	173866018	SRSF1|K562	40
chr1	173865356	173866356	PVT1|hela|ENSG00000234741|upES	chr1	173865632	173865679	FXR1|K562	47
chr1	173865356	173866356	PVT1|hela|ENSG00000234741|upES	chr1	173865378	173865412	UCHL5|K562	34
chr1	173865356	173866356	PVT1|hela|ENSG00000234741|upES	chr1	173866304	173866345	ILF3|HepG2	41
chr1	173865356	173866356	PVT1|hela|ENSG00000234741|upES	chr1	173865626	173865675	HLTF|K562	49
chr1	173865356	173866356	PVT1|hela|ENSG00000234741|upES	chr1	173865357	173865410	POLR2G|HepG2	53
chr1	173865356	173866356	PVT1|hela|ENSG00000234741|upES	chr1	173865624	173865676	TRA2A|HepG2	52
chr1	173865356	173866356	PVT1|hela|ENSG00000234741|upES	chr1	173865623	173865678	SF3B4|K562	55
chr1	173865356	173866356	PVT1|hela|ENSG00000234741|upES	chr1	173865354	173865428	XRCC6|K562	72
chr1	173865356	173866356	PVT1|hela|ENSG00000234741|upES	chr1	173865349	173865361	SF3B4|K562	5
chr1	173865356	173866356	PVT1|hela|ENSG00000234741|upES	chr1	173865417	173865429	MTPAP|K562	12
chr1	173865356	173866356	PVT1|hela|ENSG00000234741|upES	chr1	173865910	173865943	EFTUD2|HepG2	33
chr1	173865356	173866356	PVT1|hela|ENSG00000234741|upES	chr1	173865628	173865636	NOLC1|HepG2	8
chr1	173865356	173866356	PVT1|hela|ENSG00000234741|upES	chr1	173865368	173865401	ZNF622|K562	33
chr1	173865356	173866356	PVT1|hela|ENSG00000234741|upES	chr1	173865418	173865429	PTBP1|K562	11
chr1	173865356	173866356	PVT1|hela|ENSG00000234741|upES	chr1	173865496	173865537	FASTKD2|HepG2	41
chr1	173865356	173866356	PVT1|hela|ENSG00000234741|upES	chr1	173866132	173866167	EFTUD2|K562	35
chr1	173865356	173866356	PVT1|hela|ENSG00000234741|upES	chr1	173865970	173866004	SFPQ|HepG2	34
chr1	173865356	173866356	PVT1|hela|ENSG00000234741|upES	chr1	173866187	173866205	SAFB2|K562	18
chr1	173865356	173866356	PVT1|hela|ENSG00000234741|upES	chr1	173865967	173866001	SLTM|HepG2	34
chr1	173865356	173866356	PVT1|hela|ENSG00000234741|upES	chr1	173865977	173866021	SBDS|K562	44
chr1	173865356	173866356	PVT1|hela|ENSG00000234741|upES	chr1	173866309	173866336	RBM5|HepG2	27
chr1	173865356	173866356	PVT1|hela|ENSG00000234741|upES	chr1	173865625	173865674	LARP4|K562	49
chr1	173865356	173866356	PVT1|hela|ENSG00000234741|upES	chr1	173865538	173865544	BUD13|HepG2	6
chr1	173865356	173866356	PVT1|hela|ENSG00000234741|upES	chr1	173865628	173865684	PTBP1|K562	56
chr1	173865356	173866356	PVT1|hela|ENSG00000234741|upES	chr1	173865365	173865411	HNRNPL|K562	46
chr1	173865356	173866356	PVT1|hela|ENSG00000234741|upES	chr1	173865351	173865377	UCHL5|K562	21
chr1	173865356	173866356	PVT1|hela|ENSG00000234741|upES	chr1	173866307	173866348	LARP4|K562	41
chr1	173865356	173866356	PVT1|hela|ENSG00000234741|upES	chr1	173866353	173866362	LSM11|K562	3
chr1	173865356	173866356	PVT1|hela|ENSG00000234741|upES	chr1	173865365	173865410	ZNF622|K562	45
chr1	173865356	173866356	PVT1|hela|ENSG00000234741|upES	chr1	173865855	173865931	EFTUD2|HepG2	76
chr1	173865356	173866356	PVT1|hela|ENSG00000234741|upES	chr1	173865361	173865428	FUBP3|HepG2	67
chr1	173865356	173866356	PVT1|hela|ENSG00000234741|upES	chr1	173866296	173866323	HNRNPM|K562	27
chr1	173865356	173866356	PVT1|hela|ENSG00000234741|upES	chr1	173865921	173865933	TAF15|K562	12
chr1	173865356	173866356	PVT1|hela|ENSG00000234741|upES	chr1	173865375	173865413	SRSF1|HepG2	38
chr1	173865356	173866356	PVT1|hela|ENSG00000234741|upES	chr1	173866157	173866208	XRN2|K562	51
chr1	173865356	173866356	PVT1|hela|ENSG00000234741|upES	chr1	173866304	173866348	LIN28B|HepG2	44
chr1	173865356	173866356	PVT1|hela|ENSG00000234741|upES	chr1	173865634	173865671	IGF2BP3|HepG2	37
chr1	173865356	173866356	PVT1|hela|ENSG00000234741|upES	chr1	173866019	173866027	PTBP1|K562	8
chr1	173865356	173866356	PVT1|hela|ENSG00000234741|upES	chr1	173865509	173865532	LARP4|HepG2	23
chr1	173865356	173866356	PVT1|hela|ENSG00000234741|upES	chr1	173865477	173865546	GRWD1|HepG2	69
chr1	173865356	173866356	PVT1|hela|ENSG00000234741|upES	chr1	173865845	173866002	AGO2|HEK293	157
chr1	173865356	173866356	PVT1|hela|ENSG00000234741|upES	chr1	173866153	173866220	CDC40|HepG2	67
chr1	173865356	173866356	PVT1|hela|ENSG00000234741|upES	chr1	173866304	173866341	GNL3|K562	37
chr1	173865356	173866356	PVT1|hela|ENSG00000234741|upES	chr1	173865862	173865893	RBM22|HepG2	31
chr1	173865356	173866356	PVT1|hela|ENSG00000234741|upES	chr1	173865845	173865982	TIAL1|HeLa	137
chr1	173865356	173866356	PVT1|hela|ENSG00000234741|upES	chr1	173866208	173866215	BUD13|K562	7
chr1	173865356	173866356	PVT1|hela|ENSG00000234741|upES	chr1	173865623	173865681	LARP7|HepG2	58
chr1	173865356	173866356	PVT1|hela|ENSG00000234741|upES	chr1	173865351	173865405	FAM120A|K562	49
chr1	173865356	173866356	PVT1|hela|ENSG00000234741|upES	chr1	173865481	173865502	CPSF7|HEK293	21
chr1	173865356	173866356	PVT1|hela|ENSG00000234741|upES	chr1	173866298	173866342	FBL|HEK293	44
chr1	173865356	173866356	PVT1|hela|ENSG00000234741|upES	chr1	173865358	173865418	TAF15|K562	60
chr1	173865356	173866356	PVT1|hela|ENSG00000234741|upES	chr1	173865861	173865891	IGF2BP1|K562	30
chr1	173865356	173866356	PVT1|hela|ENSG00000234741|upES	chr1	173866328	173866339	SMNDC1|K562	11
chr1	173865356	173866356	PVT1|hela|ENSG00000234741|upES	chr1	173865911	173865930	SF3A3|HepG2	19
chr1	173865356	173866356	PVT1|hela|ENSG00000234741|upES	chr1	173865535	173865541	DDX55|K562	6
chr1	173865356	173866356	PVT1|hela|ENSG00000234741|upES	chr1	173865358	173865411	NONO|K562	53
chr1	173865356	173866356	PVT1|hela|ENSG00000234741|upES	chr1	173865498	173865535	EIF4G1|K562	37
chr1	173865356	173866356	PVT1|hela|ENSG00000234741|upES	chr1	173865632	173865673	TBRG4|K562	41
chr1	173865356	173866356	PVT1|hela|ENSG00000234741|upES	chr1	173865357	173865364	HNRNPA1|HepG2	7
chr1	173865356	173866356	PVT1|hela|ENSG00000234741|upES	chr1	173865637	173865677	RBM22|HepG2	40
chr1	173865356	173866356	PVT1|hela|ENSG00000234741|upES	chr1	173866138	173866186	BUD13|K562	48
chr1	173865356	173866356	PVT1|hela|ENSG00000234741|upES	chr1	173865971	173866013	AARS|K562	42
chr1	173865356	173866356	PVT1|hela|ENSG00000234741|upES	chr1	173865347	173865413	HNRNPUL1|K562	57
chr1	173865356	173866356	PVT1|hela|ENSG00000234741|upES	chr1	173866277	173866302	SF3B4|HepG2	25
chr1	173865356	173866356	PVT1|hela|ENSG00000234741|upES	chr1	173865863	173865892	MTPAP|K562	29
chr1	173865356	173866356	PVT1|hela|ENSG00000234741|upES	chr1	173865963	173865973	SMNDC1|K562	10
chr1	173865356	173866356	PVT1|hela|ENSG00000234741|upES	chr1	173865845	173866002	ZC3H7B|HEK293	157
chr1	173865356	173866356	PVT1|hela|ENSG00000234741|upES	chr1	173865365	173865409	LIN28B|HepG2	44
chr1	173865356	173866356	PVT1|hela|ENSG00000234741|upES	chr1	173865420	173865426	PPIL4|K562	6
chr1	173865356	173866356	PVT1|hela|ENSG00000234741|upES	chr1	173865857	173865880	DDX55|HepG2	23
chr1	173865356	173866356	PVT1|hela|ENSG00000234741|upES	chr1	173866308	173866352	GTF2F1|K562	44
chr1	173865356	173866356	PVT1|hela|ENSG00000234741|upES	chr1	173865526	173865556	GPKOW|K562	30
chr1	173865356	173866356	PVT1|hela|ENSG00000234741|upES	chr1	173865416	173865426	RBFOX2|K562	10
chr1	173865356	173866356	PVT1|hela|ENSG00000234741|upES	chr1	173865978	173865987	UPF1|K562	9
chr1	173865356	173866356	PVT1|hela|ENSG00000234741|upES	chr1	173865993	173866014	FASTKD2|HepG2	21
chr1	173865356	173866356	PVT1|hela|ENSG00000234741|upES	chr1	173865625	173865678	SND1|HepG2	53
chr1	173865356	173866356	PVT1|hela|ENSG00000234741|upES	chr1	173865358	173865402	CPSF4|HEK293	44
chr1	173865356	173866356	PVT1|hela|ENSG00000234741|upES	chr1	173865376	173865412	LARP4|K562	36
chr1	173865356	173866356	PVT1|hela|ENSG00000234741|upES	chr1	173866120	173866161	PRPF8|K562	41
chr1	173865356	173866356	PVT1|hela|ENSG00000234741|upES	chr1	173866154	173866207	CDC40|HepG2	53
chr1	173865356	173866356	PVT1|hela|ENSG00000234741|upES	chr1	173865972	173866016	SLBP|K562	44
chr1	173865356	173866356	PVT1|hela|ENSG00000234741|upES	chr1	173865854	173865905	PRPF8|K562	51
chr1	173865356	173866356	PVT1|hela|ENSG00000234741|upES	chr1	173865353	173865428	AKAP8L|K562	72
chr1	173865356	173866356	PVT1|hela|ENSG00000234741|upES	chr1	173865358	173865408	RBFOX2|HepG2	50
chr1	173865356	173866356	PVT1|hela|ENSG00000234741|upES	chr1	173865351	173865389	PTBP1|K562	33
chr1	173865356	173866356	PVT1|hela|ENSG00000234741|upES	chr1	173866305	173866366	SMNDC1|HepG2	51
chr1	173865356	173866356	PVT1|hela|ENSG00000234741|upES	chr1	173865635	173865654	SF3B4|HepG2	19
chr1	173865356	173866356	PVT1|hela|ENSG00000234741|upES	chr1	173865969	173866012	LSM11|K562	43
chr1	173865356	173866356	PVT1|hela|ENSG00000234741|upES	chr1	173865646	173865670	NCBP2|K562	24
chr1	173865356	173866356	PVT1|hela|ENSG00000234741|upES	chr1	173865962	173866013	NONO|K562	51
chr1	173865356	173866356	PVT1|hela|ENSG00000234741|upES	chr1	173865357	173865405	XRN2|HepG2	48
chr1	173865356	173866356	PVT1|hela|ENSG00000234741|upES	chr1	173866307	173866339	NSUN2|K562	32
chr1	173865356	173866356	PVT1|hela|ENSG00000234741|upES	chr1	173865414	173865428	HNRNPUL1|K562	14
chr1	173865356	173866356	PVT1|hela|ENSG00000234741|upES	chr1	173865845	173866002	CSTF2|HeLa	157
chr1	173865356	173866356	PVT1|hela|ENSG00000234741|upES	chr1	173865382	173865421	HNRNPM|HepG2	39
chr1	173865356	173866356	PVT1|hela|ENSG00000234741|upES	chr1	173865352	173865411	LIN28B|K562	55
chr1	173865356	173866356	PVT1|hela|ENSG00000234741|upES	chr1	173866339	173866349	SMNDC1|HepG2	10
chr1	173865356	173866356	PVT1|hela|ENSG00000234741|upES	chr1	173865973	173866026	PCBP2|HepG2	53
chr1	173865356	173866356	PVT1|hela|ENSG00000234741|upES	chr1	173866339	173866365	LARP7|HepG2	17
chr1	173865356	173866356	PVT1|hela|ENSG00000234741|upES	chr1	173865350	173865417	MTPAP|K562	61
chr1	173865356	173866356	PVT1|hela|ENSG00000234741|upES	chr1	173865974	173866026	SBDS|K562	52
chr1	173865356	173866356	PVT1|hela|ENSG00000234741|upES	chr1	173865648	173865689	SERBP1|K562	41
chr1	173865356	173866356	PVT1|hela|ENSG00000234741|upES	chr1	173866194	173866207	SAFB2|K562	13
chr1	173865356	173866356	PVT1|hela|ENSG00000234741|upES	chr1	173865630	173865674	SRSF1|K562	44
chr1	173865356	173866356	PVT1|hela|ENSG00000234741|upES	chr1	173866312	173866355	TNRC6A|K562	43
chr1	173865356	173866356	PVT1|hela|ENSG00000234741|upES	chr1	173866310	173866335	TRA2A|HepG2	25
chr1	173865356	173866356	PVT1|hela|ENSG00000234741|upES	chr1	173865975	173866028	RPS11|K562	53
chr1	173865356	173866356	PVT1|hela|ENSG00000234741|upES	chr1	173865361	173865404	DDX6|HepG2	43
chr1	173865356	173866356	PVT1|hela|ENSG00000234741|upES	chr1	173865970	173865978	SRSF1|K562	8
chr1	173865356	173866356	PVT1|hela|ENSG00000234741|upES	chr1	173865380	173865384	SMNDC1|K562	4
chr1	173865356	173866356	PVT1|hela|ENSG00000234741|upES	chr1	173866315	173866340	RBM22|K562	25
chr1	173865356	173866356	PVT1|hela|ENSG00000234741|upES	chr1	173865366	173865425	DGCR8|HepG2	59
chr1	173865356	173866356	PVT1|hela|ENSG00000234741|upES	chr1	173865418	173865425	TROVE2|K562	7
chr1	173865356	173866356	PVT1|hela|ENSG00000234741|upES	chr1	173865965	173866014	QKI|K562	49
chr1	173865356	173866356	PVT1|hela|ENSG00000234741|upES	chr1	173865481	173865502	TIAL1|HeLa	21
chr1	173865356	173866356	PVT1|hela|ENSG00000234741|upES	chr1	173866333	173866353	AGGF1|K562	20
chr1	173865356	173866356	PVT1|hela|ENSG00000234741|upES	chr1	173865499	173865517	EFTUD2|HepG2	18
chr1	173865356	173866356	PVT1|hela|ENSG00000234741|upES	chr1	173865380	173865417	HNRNPK|K562	37
chr1	173865356	173866356	PVT1|hela|ENSG00000234741|upES	chr1	173865971	173866001	HNRNPUL1|HepG2	30
chr1	173865356	173866356	PVT1|hela|ENSG00000234741|upES	chr1	173865994	173866026	NOLC1|HepG2	32
chr1	173865356	173866356	PVT1|hela|ENSG00000234741|upES	chr1	173865628	173865683	TAF15|HepG2	55
chr1	173865356	173866356	PVT1|hela|ENSG00000234741|upES	chr1	173866181	173866198	DDX55|HepG2	17
chr1	173865356	173866356	PVT1|hela|ENSG00000234741|upES	chr1	173865643	173865672	SUPV3L1|HepG2	29
chr1	173865356	173866356	PVT1|hela|ENSG00000234741|upES	chr1	173865497	173865507	YBX3|K562	10
chr1	173865356	173866356	PVT1|hela|ENSG00000234741|upES	chr1	173865504	173865514	ZNF622|K562	10
chr1	173865356	173866356	PVT1|hela|ENSG00000234741|upES	chr1	173865973	173866015	TBRG4|K562	42
chr1	173865356	173866356	PVT1|hela|ENSG00000234741|upES	chr1	173865869	173865946	XRN2|HepG2	77
chr1	173865356	173866356	PVT1|hela|ENSG00000234741|upES	chr1	173866313	173866351	YWHAG|K562	38
chr1	173865356	173866356	PVT1|hela|ENSG00000234741|upES	chr1	173865415	173865426	TROVE2|HepG2	11
chr1	173865356	173866356	PVT1|hela|ENSG00000234741|upES	chr1	173865994	173866018	DGCR8|K562	24
chr1	173865356	173866356	PVT1|hela|ENSG00000234741|upES	chr1	173865968	173866027	TRA2A|K562	59
chr1	173865356	173866356	PVT1|hela|ENSG00000234741|upES	chr1	173865628	173865687	RPS3|HepG2	59
chr1	173865356	173866356	PVT1|hela|ENSG00000234741|upES	chr1	173865905	173865935	PRPF8|K562	30
chr1	173865356	173866356	PVT1|hela|ENSG00000234741|upES	chr1	173865992	173866014	FAM120A|HepG2	22
chr1	173865356	173866356	PVT1|hela|ENSG00000234741|upES	chr1	173865506	173865536	NOLC1|K562	30
chr1	173865356	173866356	PVT1|hela|ENSG00000234741|upES	chr1	173865870	173865887	DDX55|HepG2	17
chr1	173865356	173866356	PVT1|hela|ENSG00000234741|upES	chr1	173866185	173866206	YBX3|K562	21
chr1	173865356	173866356	PVT1|hela|ENSG00000234741|upES	chr1	173866312	173866353	DDX59|HepG2	41
chr1	173865356	173866356	PVT1|hela|ENSG00000234741|upES	chr1	173865887	173865905	GPKOW|K562	18
chr1	173865356	173866356	PVT1|hela|ENSG00000234741|upES	chr1	173865351	173865376	TRA2A|HepG2	20
chr1	173865356	173866356	PVT1|hela|ENSG00000234741|upES	chr1	173865463	173865479	PRPF8|K562	16
chr1	173865356	173866356	PVT1|hela|ENSG00000234741|upES	chr1	173865641	173865676	AGGF1|K562	35
chr1	173865356	173866356	PVT1|hela|ENSG00000234741|upES	chr1	173865636	173865673	GTF2F1|K562	37
chr1	173865356	173866356	PVT1|hela|ENSG00000234741|upES	chr1	173865630	173865678	TNRC6A|K562	48
chr1	173865356	173866356	PVT1|hela|ENSG00000234741|upES	chr1	173865363	173865414	ILF3|HepG2	51
chr1	173865356	173866356	PVT1|hela|ENSG00000234741|upES	chr1	173865979	173866026	SND1|HepG2	47
chr1	173865356	173866356	PVT1|hela|ENSG00000234741|upES	chr1	173865412	173865431	RBM22|HepG2	19
chr1	173865356	173866356	PVT1|hela|ENSG00000234741|upES	chr1	173865624	173865676	SMNDC1|HepG2	52
chr1	173865356	173866356	PVT1|hela|ENSG00000234741|upES	chr1	173865657	173865721	KHSRP|K562	64
chr1	173865356	173866356	PVT1|hela|ENSG00000234741|upES	chr1	173865362	173865379	AUH|HepG2	17
chr1	173865356	173866356	PVT1|hela|ENSG00000234741|upES	chr1	173865365	173865427	AUH|K562	62
chr1	173865356	173866356	PVT1|hela|ENSG00000234741|upES	chr1	173865980	173866025	U2AF1|HepG2	45
chr1	173865356	173866356	PVT1|hela|ENSG00000234741|upES	chr1	173865497	173865531	SRSF1|K562	34
chr1	173865356	173866356	PVT1|hela|ENSG00000234741|upES	chr1	173865521	173865555	U2AF2|HepG2	34
chr1	173865356	173866356	PVT1|hela|ENSG00000234741|upES	chr1	173866315	173866352	GPKOW|K562	37
chr1	173865356	173866356	PVT1|hela|ENSG00000234741|upES	chr1	173865728	173865749	ILF3|K562	21
chr1	173865356	173866356	PVT1|hela|ENSG00000234741|upES	chr1	173865888	173865891	YBX3|K562	3
chr1	173865356	173866356	PVT1|hela|ENSG00000234741|upES	chr1	173865982	173866013	SRSF9|HepG2	31
chr1	173865356	173866356	PVT1|hela|ENSG00000234741|upES	chr1	173865623	173865677	EXOSC5|K562	54
chr1	173865356	173866356	PVT1|hela|ENSG00000234741|upES	chr1	173865968	173866025	SMNDC1|HepG2	57
chr1	173865356	173866356	PVT1|hela|ENSG00000234741|upES	chr1	173866051	173866088	KHSRP|K562	37
chr1	173865356	173866356	PVT1|hela|ENSG00000234741|upES	chr1	173866317	173866339	AARS|K562	22
chr1	173865356	173866356	PVT1|hela|ENSG00000234741|upES	chr1	173866314	173866331	DDX24|K562	17
chr1	173865356	173866356	PVT1|hela|ENSG00000234741|upES	chr1	173865989	173866000	U2AF1|K562	11
chr1	173865356	173866356	PVT1|hela|ENSG00000234741|upES	chr1	173865355	173865424	RPS3|K562	68
chr1	173865356	173866356	PVT1|hela|ENSG00000234741|upES	chr1	173865845	173866022	DGCR8|HEK293T	177
chr1	173865356	173866356	PVT1|hela|ENSG00000234741|upES	chr1	173865390	173865395	EIF4G2|K562	5
chr1	173865356	173866356	PVT1|hela|ENSG00000234741|upES	chr1	173865985	173866021	HNRNPUL1|HepG2	36
chr1	173865356	173866356	PVT1|hela|ENSG00000234741|upES	chr1	173865661	173865667	GEMIN5|K562	6
chr1	173865356	173866356	PVT1|hela|ENSG00000234741|upES	chr1	173865976	173866022	EIF3D|HepG2	46
chr1	173865356	173866356	PVT1|hela|ENSG00000234741|upES	chr1	173865864	173865891	TAF15|K562	27
chr1	173865356	173866356	PVT1|hela|ENSG00000234741|upES	chr1	173865349	173865378	TROVE2|HepG2	22
chr1	173865356	173866356	PVT1|hela|ENSG00000234741|upES	chr1	173865985	173866026	RBFOX2|HepG2	41
chr1	173865356	173866356	PVT1|hela|ENSG00000234741|upES	chr1	173866318	173866364	RBFOX2|K562	38
chr1	173865356	173866356	PVT1|hela|ENSG00000234741|upES	chr1	173865411	173865428	SMNDC1|K562	17
chr1	173865356	173866356	PVT1|hela|ENSG00000234741|upES	chr1	173866191	173866202	DDX24|K562	11
chr1	173865356	173866356	PVT1|hela|ENSG00000234741|upES	chr1	173865628	173865678	PUM2|K562	50
chr1	173865356	173866356	PVT1|hela|ENSG00000234741|upES	chr1	173865864	173865890	RBM15|HepG2	26
chr1	173865356	173866356	PVT1|hela|ENSG00000234741|upES	chr1	173865357	173865426	DDX59|HepG2	69
chr1	173865356	173866356	PVT1|hela|ENSG00000234741|upES	chr1	173865977	173866030	HLTF|K562	53
chr1	173865356	173866356	PVT1|hela|ENSG00000234741|upES	chr1	173865899	173865936	TAF15|K562	37
chr1	173865356	173866356	PVT1|hela|ENSG00000234741|upES	chr1	173865535	173865547	PPIG|HepG2	12
chr1	173865356	173866356	PVT1|hela|ENSG00000234741|upES	chr1	173865470	173865478	SUB1|HepG2	8
chr1	173865356	173866356	PVT1|hela|ENSG00000234741|upES	chr1	173865634	173865674	GPKOW|K562	40
chr1	173865356	173866356	PVT1|hela|ENSG00000234741|upES	chr1	173865368	173865408	DDX55|K562	40
chr1	173865356	173866356	PVT1|hela|ENSG00000234741|upES	chr1	173866191	173866197	EIF4G2|K562	6
chr1	173865356	173866356	PVT1|hela|ENSG00000234741|upES	chr1	173865633	173865679	RBM15|HepG2	46
chr1	173865356	173866356	PVT1|hela|ENSG00000234741|upES	chr1	173865855	173865858	YBX3|K562	3
chr1	173865356	173866356	PVT1|hela|ENSG00000234741|upES	chr1	173865856	173865864	RBM15|K562	8
chr1	173865356	173866356	PVT1|hela|ENSG00000234741|upES	chr1	173865885	173865898	PRPF8|HepG2	13
chr1	173865356	173866356	PVT1|hela|ENSG00000234741|upES	chr1	173865641	173865670	UPF1|K562	29
chr1	173865356	173866356	PVT1|hela|ENSG00000234741|upES	chr1	173865636	173865664	HNRNPK|K562	28
chr1	173865356	173866356	PVT1|hela|ENSG00000234741|upES	chr1	173865400	173865414	TROVE2|K562	14
chr1	173865356	173866356	PVT1|hela|ENSG00000234741|upES	chr1	173865349	173865414	KHDRBS1|K562	58
chr1	173865356	173866356	PVT1|hela|ENSG00000234741|upES	chr1	173865356	173865412	QKI|HepG2	56
chr1	173865356	173866356	PVT1|hela|ENSG00000234741|upES	chr1	173865589	173865642	PTBP1PTBP2|HeLa	53
chr1	173865356	173866356	PVT1|hela|ENSG00000234741|upES	chr1	173865882	173865894	BUD13|K562	12
chr1	173865356	173866356	PVT1|hela|ENSG00000234741|upES	chr1	173865367	173865409	SF3B4|HepG2	42
chr1	173865356	173866356	PVT1|hela|ENSG00000234741|upES	chr1	173866323	173866338	SND1|K562	15
chr1	173865356	173866356	PVT1|hela|ENSG00000234741|upES	chr1	173865538	173865546	DDX24|K562	8
chr1	173865356	173866356	PVT1|hela|ENSG00000234741|upES	chr1	173865377	173865415	UCHL5|K562	38
chr1	173865356	173866356	PVT1|hela|ENSG00000234741|upES	chr1	173865363	173865370	NOLC1|HepG2	7
chr1	173865356	173866356	PVT1|hela|ENSG00000234741|upES	chr1	173865968	173866021	SMNDC1|HepG2	53
chr1	173865356	173866356	PVT1|hela|ENSG00000234741|upES	chr1	173865634	173865679	LARP7|K562	45
chr1	173865356	173866356	PVT1|hela|ENSG00000234741|upES	chr1	173865471	173865476	NOLC1|K562	5
chr1	173865356	173866356	PVT1|hela|ENSG00000234741|upES	chr1	173865355	173865416	U2AF2|HepG2	60
chr1	173865356	173866356	PVT1|hela|ENSG00000234741|upES	chr1	173865506	173865535	NOLC1|K562	29
chr1	173865356	173866356	PVT1|hela|ENSG00000234741|upES	chr1	173865971	173865976	GPKOW|K562	5
chr1	173865356	173866356	PVT1|hela|ENSG00000234741|upES	chr1	173865930	173865936	HNRNPUL1|HepG2	6
chr1	173865356	173866356	PVT1|hela|ENSG00000234741|upES	chr1	173866178	173866206	HNRNPU|K562	28
chr1	173865356	173866356	PVT1|hela|ENSG00000234741|upES	chr1	173865349	173865414	CSTF2|HepG2	58
chr1	173865356	173866356	PVT1|hela|ENSG00000234741|upES	chr1	173865392	173865417	GEMIN5|K562	25
chr1	173865356	173866356	PVT1|hela|ENSG00000234741|upES	chr1	173865484	173865534	UPF1|K562	50
chr1	173865356	173866356	PVT1|hela|ENSG00000234741|upES	chr1	173865507	173865533	FUS|K562	26
chr1	173865356	173866356	PVT1|hela|ENSG00000234741|upES	chr1	173865809	173865826	PRPF8|K562	17
chr1	173865356	173866356	PVT1|hela|ENSG00000234741|upES	chr1	173865488	173865533	PRPF8|K562	45
chr1	173865356	173866356	PVT1|hela|ENSG00000234741|upES	chr1	173865625	173865674	YWHAG|K562	49
chr1	173865356	173866356	PVT1|hela|ENSG00000234741|upES	chr1	173866311	173866356	RPS11|K562	45
chr1	173865356	173866356	PVT1|hela|ENSG00000234741|upES	chr1	173865368	173865393	GEMIN5|K562	25
chr1	173865356	173866356	PVT1|hela|ENSG00000234741|upES	chr1	173866016	173866023	SUPV3L1|HepG2	7
chr1	173865356	173866356	PVT1|hela|ENSG00000234741|upES	chr1	173866313	173866352	SF3B4|K562	39
chr1	173865356	173866356	PVT1|hela|ENSG00000234741|upES	chr1	173865550	173865557	BUD13|K562	7
chr1	173865356	173866356	PVT1|hela|ENSG00000234741|upES	chr1	173865363	173865406	U2AF1|K562	43
chr1	173865356	173866356	PVT1|hela|ENSG00000234741|upES	chr1	173865995	173866023	IGF2BP3|HepG2	28
chr1	173865356	173866356	PVT1|hela|ENSG00000234741|upES	chr1	173865999	173866016	ZNF622|K562	17
chr1	173865356	173866356	PVT1|hela|ENSG00000234741|upES	chr1	173865641	173865645	NOLC1|HepG2	4
chr1	173865356	173866356	PVT1|hela|ENSG00000234741|upES	chr1	173866305	173866325	DKC1|HepG2	20
chr1	173865356	173866356	PVT1|hela|ENSG00000234741|upES	chr1	173865845	173866002	CPSF1|HEK293	157
chr1	173865356	173866356	PVT1|hela|ENSG00000234741|upES	chr1	173866327	173866366	NOLC1|K562	29
chr1	173865356	173866356	PVT1|hela|ENSG00000234741|upES	chr1	173865378	173865402	LSM11|HepG2	24
chr1	173865356	173866356	PVT1|hela|ENSG00000234741|upES	chr1	173865636	173865679	RBFOX2|K562	43
chr1	173865356	173866356	PVT1|hela|ENSG00000234741|upES	chr1	173865633	173865635	NOLC1|HepG2	2
chr1	173865356	173866356	PVT1|hela|ENSG00000234741|upES	chr1	173866305	173866367	PTBP1|K562	51
chr1	173865356	173866356	PVT1|hela|ENSG00000234741|upES	chr1	173865970	173866013	DGCR8|K562	43
chr1	173865356	173866356	PVT1|hela|ENSG00000234741|upES	chr1	173866305	173866356	GTF2F1|HepG2	51
chr1	173865356	173866356	PVT1|hela|ENSG00000234741|upES	chr1	173865349	173865358	NONO|K562	2
chr1	173865356	173866356	PVT1|hela|ENSG00000234741|upES	chr1	173865854	173865861	U2AF2|K562	7
chr1	173865356	173866356	PVT1|hela|ENSG00000234741|upES	chr1	173865541	173865547	DDX55|K562	6
chr1	173865356	173866356	PVT1|hela|ENSG00000234741|upES	chr1	173865353	173865412	FKBP4|HepG2	56
chr1	173865356	173866356	PVT1|hela|ENSG00000234741|upES	chr1	173866197	173866206	DDX55|K562	9
chr1	173865356	173866356	PVT1|hela|ENSG00000234741|upES	chr1	173865352	173865430	XRCC6|K562	74
chr1	173865356	173866356	PVT1|hela|ENSG00000234741|upES	chr1	173865845	173866002	PTBP1|HEK293T	157
chr1	173865356	173866356	PVT1|hela|ENSG00000234741|upES	chr1	173865861	173865884	DGCR8|K562	23
chr1	173865356	173866356	PVT1|hela|ENSG00000234741|upES	chr1	173865965	173865990	NPM1|K562	25
chr1	173865356	173866356	PVT1|hela|ENSG00000234741|upES	chr1	173865978	173866027	BCCIP|HepG2	49
chr1	173865356	173866356	PVT1|hela|ENSG00000234741|upES	chr1	173865993	173866024	HNRNPL|K562	31
chr1	173865356	173866356	PVT1|hela|ENSG00000234741|upES	chr1	173865350	173865375	FTO|K562	19
chr1	173865356	173866356	PVT1|hela|ENSG00000234741|upES	chr1	173866157	173866201	FAM120A|HepG2	44
chr1	173865356	173866356	PVT1|hela|ENSG00000234741|upES	chr1	173865903	173865925	SF3B4|K562	22
chr1	173865356	173866356	PVT1|hela|ENSG00000234741|upES	chr1	173866298	173866322	AGO4|HEK293	24
chr1	173865356	173866356	PVT1|hela|ENSG00000234741|upES	chr1	173865929	173865943	SND1|HepG2	14
chr1	173865356	173866356	PVT1|hela|ENSG00000234741|upES	chr1	173865359	173865425	BCCIP|HepG2	66
chr1	173865356	173866356	PVT1|hela|ENSG00000234741|upES	chr1	173865361	173865416	SAFB2|K562	55
chr1	173865356	173866356	PVT1|hela|ENSG00000234741|upES	chr1	173865507	173865534	DDX6|K562	27
chr1	173865356	173866356	PVT1|hela|ENSG00000234741|upES	chr1	173866307	173866362	RBM22|HepG2	49
chr1	173865356	173866356	PVT1|hela|ENSG00000234741|upES	chr1	173866298	173866342	NOP58|HEK293	44
chr1	173865356	173866356	PVT1|hela|ENSG00000234741|upES	chr1	173866298	173866322	TIAL1|HeLa	24
chr1	173865356	173866356	PVT1|hela|ENSG00000234741|upES	chr1	173865627	173865655	SND1|K562	28
chr1	173865356	173866356	PVT1|hela|ENSG00000234741|upES	chr1	173865983	173866009	RBFOX2|K562	26
chr1	173865356	173866356	PVT1|hela|ENSG00000234741|upES	chr1	173866190	173866206	GRWD1|HepG2	16
chr1	173865356	173866356	PVT1|hela|ENSG00000234741|upES	chr1	173865350	173865422	QKI|K562	66
chr1	173865356	173866356	PVT1|hela|ENSG00000234741|upES	chr1	173866298	173866322	C17orf85|HEK293	24
chr1	173865356	173866356	PVT1|hela|ENSG00000234741|upES	chr1	173865357	173865414	AGGF1|HepG2	57
chr1	173865356	173866356	PVT1|hela|ENSG00000234741|upES	chr1	173866074	173866102	TIAL1|HeLa	28
chr1	173865356	173866356	PVT1|hela|ENSG00000234741|upES	chr1	173865505	173865531	TIA1|HepG2	26
chr1	173865356	173866356	PVT1|hela|ENSG00000234741|upES	chr1	173865350	173865413	METAP2|K562	57
chr1	173865356	173866356	PVT1|hela|ENSG00000234741|upES	chr1	173865349	173865412	LARP4|K562	56
chr1	173865356	173866356	PVT1|hela|ENSG00000234741|upES	chr1	173865920	173865940	DDX42|K562	20
chr1	173865356	173866356	PVT1|hela|ENSG00000234741|upES	chr1	173865589	173865642	CPSF1|HEK293	53
chr1	173865356	173866356	PVT1|hela|ENSG00000234741|upES	chr1	173866313	173866335	ILF3|K562	22
chr1	173865356	173866356	PVT1|hela|ENSG00000234741|upES	chr1	173865512	173865519	SRSF1|HepG2	7
chr1	173865356	173866356	PVT1|hela|ENSG00000234741|upES	chr1	173865965	173866029	NSUN2|K562	64
chr1	173865356	173866356	PVT1|hela|ENSG00000234741|upES	chr1	173865374	173865411	DGCR8|K562	37
chr1	173865356	173866356	PVT1|hela|ENSG00000234741|upES	chr1	173866312	173866342	XRCC6|K562	30
chr1	173865356	173866356	PVT1|hela|ENSG00000234741|upES	chr1	173865629	173865679	EIF3H|HepG2	50
chr1	173865356	173866356	PVT1|hela|ENSG00000234741|upES	chr1	173865377	173865423	FASTKD2|K562	46
chr1	173865356	173866356	PVT1|hela|ENSG00000234741|upES	chr1	173865968	173865979	TRA2A|K562	11
chr1	173865356	173866356	PVT1|hela|ENSG00000234741|upES	chr1	173865414	173865426	TROVE2|K562	12
chr1	173865356	173866356	PVT1|hela|ENSG00000234741|upES	chr1	173866176	173866184	LIN28B|K562	8
chr1	173865356	173866356	PVT1|hela|ENSG00000234741|upES	chr1	173865354	173865413	GTF2F1|K562	57
chr1	173865356	173866356	PVT1|hela|ENSG00000234741|upES	chr1	173865629	173865673	EIF3D|HepG2	44
chr1	173865356	173866356	PVT1|hela|ENSG00000234741|upES	chr1	173865845	173866022	EIF4A3|HeLa	177
chr1	173865356	173866356	PVT1|hela|ENSG00000234741|upES	chr1	173865918	173865936	TNRC6A|K562	18
chr1	173865356	173866356	PVT1|hela|ENSG00000234741|upES	chr1	173865359	173865412	RPS11|K562	53
chr1	173865356	173866356	PVT1|hela|ENSG00000234741|upES	chr1	173865404	173865446	TIA1|HepG2	42
chr1	173865356	173866356	PVT1|hela|ENSG00000234741|upES	chr1	173865973	173866013	TAF15|K562	40
chr1	173865356	173866356	PVT1|hela|ENSG00000234741|upES	chr1	173866176	173866184	YBX3|K562	8
chr1	173865356	173866356	PVT1|hela|ENSG00000234741|upES	chr1	173865352	173865424	CPSF6|K562	68
chr1	173865356	173866356	PVT1|hela|ENSG00000234741|upES	chr1	173865971	173866019	TROVE2|HepG2	48
chr1	173865356	173866356	PVT1|hela|ENSG00000234741|upES	chr1	173865420	173865429	HNRNPUL1|K562	9
chr1	173865356	173866356	PVT1|hela|ENSG00000234741|upES	chr1	173865862	173865895	PPIG|HepG2	33
chr1	173865356	173866356	PVT1|hela|ENSG00000234741|upES	chr1	173865732	173865752	KHSRP|K562	20
chr1	173865356	173866356	PVT1|hela|ENSG00000234741|upES	chr1	173865543	173865547	AGGF1|HepG2	4
chr1	173865356	173866356	PVT1|hela|ENSG00000234741|upES	chr1	173865984	173866004	PUS1|K562	20
chr1	173865356	173866356	PVT1|hela|ENSG00000234741|upES	chr1	173865978	173866026	GPKOW|K562	48
chr1	173865356	173866356	PVT1|hela|ENSG00000234741|upES	chr1	173866176	173866184	PPIG|HepG2	8
chr1	173865356	173866356	PVT1|hela|ENSG00000234741|upES	chr1	173865979	173866010	RBM27|K562	31
chr1	173865356	173866356	PVT1|hela|ENSG00000234741|upES	chr1	173865505	173865523	DDX55|K562	18
chr1	173865356	173866356	PVT1|hela|ENSG00000234741|upES	chr1	173865360	173865405	TARDBP|K562	45
chr1	173865356	173866356	PVT1|hela|ENSG00000234741|upES	chr1	173866139	173866204	PRPF8|HepG2	65
chr1	173865356	173866356	PVT1|hela|ENSG00000234741|upES	chr1	173865917	173865956	TIA1|HepG2	39
chr1	173865356	173866356	PVT1|hela|ENSG00000234741|upES	chr1	173865975	173866012	DDX59|HepG2	37
chr1	173865356	173866356	PVT1|hela|ENSG00000234741|upES	chr1	173865353	173865415	UPF1|K562	59
chr1	173865356	173866356	PVT1|hela|ENSG00000234741|upES	chr1	173865350	173865412	TRA2A|HepG2	56
chr1	173865356	173866356	PVT1|hela|ENSG00000234741|upES	chr1	173865518	173865535	TAF15|K562	17
chr1	173865356	173866356	PVT1|hela|ENSG00000234741|upES	chr1	173866086	173866101	KHSRP|K562	15
chr1	173865356	173866356	PVT1|hela|ENSG00000234741|upES	chr1	173865968	173866018	FUBP3|HepG2	50
chr1	173865356	173866356	PVT1|hela|ENSG00000234741|upES	chr1	173866031	173866086	KHSRP|K562	55
chr1	173865356	173866356	PVT1|hela|ENSG00000234741|upES	chr1	173865358	173865402	HNRNPA2B1|HEK293T	44
chr1	173865356	173866356	PVT1|hela|ENSG00000234741|upES	chr1	173865628	173865674	DDX3X|K562	46
chr1	173865356	173866356	PVT1|hela|ENSG00000234741|upES	chr1	173865626	173865683	RBM15|HepG2	57
chr1	173865356	173866356	PVT1|hela|ENSG00000234741|upES	chr1	173866041	173866062	CSTF2T|HEK293	21
chr1	173865356	173866356	PVT1|hela|ENSG00000234741|upES	chr1	173865351	173865357	HNRNPA1|HepG2	1
chr1	173865356	173866356	PVT1|hela|ENSG00000234741|upES	chr1	173865354	173865413	RBM22|K562	57
chr1	173865356	173866356	PVT1|hela|ENSG00000234741|upES	chr1	173865970	173866017	AARS|K562	47
chr1	173865356	173866356	PVT1|hela|ENSG00000234741|upES	chr1	173865662	173865670	NOLC1|K562	8
chr1	173865356	173866356	PVT1|hela|ENSG00000234741|upES	chr1	173865364	173865412	ILF3|HepG2	48
chr1	173865356	173866356	PVT1|hela|ENSG00000234741|upES	chr1	173865856	173865895	LIN28B|K562	39
chr1	173865356	173866356	PVT1|hela|ENSG00000234741|upES	chr1	173866090	173866108	PRPF8|K562	18
chr1	173865356	173866356	PVT1|hela|ENSG00000234741|upES	chr1	173865631	173865677	RBFOX2|HepG2	46
chr1	173865356	173866356	PVT1|hela|ENSG00000234741|upES	chr1	173865540	173865544	DDX6|K562	4
chr1	173865356	173866356	PVT1|hela|ENSG00000234741|upES	chr1	173865845	173866002	CSTF2T|HEK293	157
chr1	173865356	173866356	PVT1|hela|ENSG00000234741|upES	chr1	173865496	173865532	UCHL5|HepG2	36
chr1	173865356	173866356	PVT1|hela|ENSG00000234741|upES	chr1	173865873	173865884	TIA1|K562	11
chr1	173865356	173866356	PVT1|hela|ENSG00000234741|upES	chr1	173866298	173866342	NOP56|HEK293	44
chr1	173865356	173866356	PVT1|hela|ENSG00000234741|upES	chr1	173866183	173866196	ZNF622|K562	13
chr1	173865356	173866356	PVT1|hela|ENSG00000234741|upES	chr1	173865924	173865940	IGF2BP1|HepG2	16
chr1	173865356	173866356	PVT1|hela|ENSG00000234741|upES	chr1	173865352	173865414	TROVE2|K562	58
chr1	173865356	173866356	PVT1|hela|ENSG00000234741|upES	chr1	173866324	173866337	FASTKD2|HepG2	13
chr1	173865356	173866356	PVT1|hela|ENSG00000234741|upES	chr1	173866189	173866206	AGGF1|HepG2	17
chr1	173865356	173866356	PVT1|hela|ENSG00000234741|upES	chr1	173865845	173866022	FUS|HEK293	177
chr1	173865356	173866356	PVT1|hela|ENSG00000234741|upES	chr1	173865623	173865672	DHX30|HepG2	49
chr1	173865356	173866356	PVT1|hela|ENSG00000234741|upES	chr1	173866309	173866335	HNRNPU|HepG2	26
chr1	173865356	173866356	PVT1|hela|ENSG00000234741|upES	chr1	173865626	173865679	PCBP2|HepG2	53
chr1	173865356	173866356	PVT1|hela|ENSG00000234741|upES	chr1	173865625	173865685	AUH|HepG2	60
chr1	173865356	173866356	PVT1|hela|ENSG00000234741|upES	chr1	173865439	173865523	PRPF8|HepG2	84
chr1	173865356	173866356	PVT1|hela|ENSG00000234741|upES	chr1	173866305	173866324	PTBP1|K562	19
chr1	173865356	173866356	PVT1|hela|ENSG00000234741|upES	chr1	173866110	173866153	CDC40|HepG2	43
chr1	173865356	173866356	PVT1|hela|ENSG00000234741|upES	chr1	173865783	173865809	PRPF8|K562	26
chr1	173865356	173866356	PVT1|hela|ENSG00000234741|upES	chr1	173865535	173865547	GRWD1|HepG2	12
chr1	173865356	173866356	PVT1|hela|ENSG00000234741|upES	chr1	173865988	173866007	FTO|K562	19
chr1	173865356	173866356	PVT1|hela|ENSG00000234741|upES	chr1	173865636	173865655	HNRNPA1|K562	19
chr1	173865356	173866356	PVT1|hela|ENSG00000234741|upES	chr1	173865626	173865650	UCHL5|HepG2	24
chr1	173865356	173866356	PVT1|hela|ENSG00000234741|upES	chr1	173865859	173865873	GPKOW|K562	14
chr1	173865356	173866356	PVT1|hela|ENSG00000234741|upES	chr1	173866177	173866204	CPSF6|K562	27
chr1	173865356	173866356	PVT1|hela|ENSG00000234741|upES	chr1	173865356	173865411	AUH|K562	55
chr1	173865356	173866356	PVT1|hela|ENSG00000234741|upES	chr1	173865903	173865935	BUD13|K562	32
chr1	173865356	173866356	PVT1|hela|ENSG00000234741|upES	chr1	173865646	173865693	FUBP1|K562	47
chr1	173865356	173866356	PVT1|hela|ENSG00000234741|upES	chr1	173865633	173865674	AUH|K562	41
chr1	173865356	173866356	PVT1|hela|ENSG00000234741|upES	chr1	173865855	173865893	SUB1|HepG2	38
chr1	173865356	173866356	PVT1|hela|ENSG00000234741|upES	chr1	173866308	173866316	METAP2|K562	8
chr1	173865356	173866356	PVT1|hela|ENSG00000234741|upES	chr1	173865865	173865884	ZRANB2|K562	19
chr1	173865356	173866356	PVT1|hela|ENSG00000234741|upES	chr1	173865625	173865677	TRA2A|HepG2	52
chr1	173865356	173866356	PVT1|hela|ENSG00000234741|upES	chr1	173865982	173866028	RPS3|HepG2	46
chr1	173865356	173866356	PVT1|hela|ENSG00000234741|upES	chr1	173866319	173866336	MTPAP|K562	17
chr1	173865356	173866356	PVT1|hela|ENSG00000234741|upES	chr1	173865358	173865410	AARS|K562	52
chr1	173865356	173866356	PVT1|hela|ENSG00000234741|upES	chr1	173865514	173865537	ZNF622|K562	23
chr1	173865356	173866356	PVT1|hela|ENSG00000234741|upES	chr1	173865398	173865441	RBM22|K562	43
chr1	173865356	173866356	PVT1|hela|ENSG00000234741|upES	chr1	173865632	173865668	GPKOW|K562	36
chr1	173865356	173866356	PVT1|hela|ENSG00000234741|upES	chr1	173865383	173865402	HNRNPC|HepG2	19
chr1	173865356	173866356	PVT1|hela|ENSG00000234741|upES	chr1	173865861	173865900	U2AF2|K562	39
chr1	173865356	173866356	PVT1|hela|ENSG00000234741|upES	chr1	173865361	173865412	RBM22|HepG2	51
chr1	173865356	173866356	PVT1|hela|ENSG00000234741|upES	chr1	173866308	173866350	NCBP2|HepG2	42
chr1	173865356	173866356	PVT1|hela|ENSG00000234741|upES	chr1	173865540	173865546	UCHL5|K562	6
chr1	173865356	173866356	PVT1|hela|ENSG00000234741|upES	chr1	173865629	173865683	SRSF1|K562	54
chr1	173865356	173866356	PVT1|hela|ENSG00000234741|upES	chr1	173866184	173866207	PPIG|HepG2	23
chr1	173865356	173866356	PVT1|hela|ENSG00000234741|upES	chr1	173865962	173866009	LIN28B|K562	47
chr1	173865356	173866356	PVT1|hela|ENSG00000234741|upES	chr1	173865378	173865409	SMNDC1|K562	31
chr1	173865356	173866356	PVT1|hela|ENSG00000234741|upES	chr1	173866305	173866357	RPS3|HepG2	51
chr1	173865356	173866356	PVT1|hela|ENSG00000234741|upES	chr1	173865361	173865412	FXR2|K562	51
chr1	173865356	173866356	PVT1|hela|ENSG00000234741|upES	chr1	173865909	173865953	SF3B4|HepG2	44
chr1	173865356	173866356	PVT1|hela|ENSG00000234741|upES	chr1	173865650	173865675	GEMIN5|K562	25
chr1	173865356	173866356	PVT1|hela|ENSG00000234741|upES	chr1	173865913	173865943	DGCR8|K562	30
chr1	173865356	173866356	PVT1|hela|ENSG00000234741|upES	chr1	173865633	173865679	YWHAG|K562	46
chr1	173865356	173866356	PVT1|hela|ENSG00000234741|upES	chr1	173866190	173866206	PPIG|HepG2	16
chr1	173865356	173866356	PVT1|hela|ENSG00000234741|upES	chr1	173866186	173866208	BUD13|K562	22
chr1	173865356	173866356	PVT1|hela|ENSG00000234741|upES	chr1	173865856	173865888	FASTKD2|HepG2	32
chr1	173865356	173866356	PVT1|hela|ENSG00000234741|upES	chr1	173865359	173865412	HNRNPU|K562	53
chr1	173865356	173866356	PVT1|hela|ENSG00000234741|upES	chr1	173865346	173865410	LSM11|K562	54
chr1	173865356	173866356	PVT1|hela|ENSG00000234741|upES	chr1	173866178	173866183	ZNF622|K562	5
chr1	173865356	173866356	PVT1|hela|ENSG00000234741|upES	chr1	173865540	173865546	HNRNPU|K562	6
chr1	173865356	173866356	PVT1|hela|ENSG00000234741|upES	chr1	173866313	173866334	FXR1|K562	21
chr1	173865356	173866356	PVT1|hela|ENSG00000234741|upES	chr1	173865961	173866027	TARDBP|K562	66
chr1	173865356	173866356	PVT1|hela|ENSG00000234741|upES	chr1	173866305	173866312	LSM11|K562	7
chr1	173865356	173866356	PVT1|hela|ENSG00000234741|upES	chr1	173866313	173866322	TIA1|K562	9
chr1	173865356	173866356	PVT1|hela|ENSG00000234741|upES	chr1	173865622	173865653	ZRANB2|K562	31
chr1	173865356	173866356	PVT1|hela|ENSG00000234741|upES	chr1	173865976	173866011	TBRG4|K562	35
chr1	173865356	173866356	PVT1|hela|ENSG00000234741|upES	chr1	173865631	173865684	AKAP8L|K562	53
chr1	173865356	173866356	PVT1|hela|ENSG00000234741|upES	chr1	173865970	173865977	HLTF|K562	7
chr1	173865356	173866356	PVT1|hela|ENSG00000234741|upES	chr1	173865862	173865884	AGGF1|HepG2	22
chr1	173865356	173866356	PVT1|hela|ENSG00000234741|upES	chr1	173865488	173865537	SRSF1|K562	49
chr1	173865356	173866356	PVT1|hela|ENSG00000234741|upES	chr1	173865868	173865884	GEMIN5|K562	16
chr1	173865356	173866356	PVT1|hela|ENSG00000234741|upES	chr1	173865631	173865686	AKAP8L|K562	55
chr1	173865356	173866356	PVT1|hela|ENSG00000234741|upES	chr1	173865976	173866014	NONO|K562	38
chr1	173865356	173866356	PVT1|hela|ENSG00000234741|upES	chr1	173865860	173865882	TARDBP|K562	22
chr1	173865356	173866356	PVT1|hela|ENSG00000234741|upES	chr1	173865820	173865846	PRPF8|K562	26
chr1	173865356	173866356	PVT1|hela|ENSG00000234741|upES	chr1	173865412	173865423	HNRNPA1|HepG2	11
chr1	173865356	173866356	PVT1|hela|ENSG00000234741|upES	chr1	173865504	173865529	FAM120A|K562	25
chr1	173865356	173866356	PVT1|hela|ENSG00000234741|upES	chr1	173865987	173866016	DKC1|HepG2	29
chr1	173865356	173866356	PVT1|hela|ENSG00000234741|upES	chr1	173865626	173865659	HNRNPU|HepG2	33
chr1	173865356	173866356	PVT1|hela|ENSG00000234741|upES	chr1	173866310	173866350	AUH|HepG2	40
chr1	173865356	173866356	PVT1|hela|ENSG00000234741|upES	chr1	173866001	173866020	TNRC6A|K562	19
chr1	173865356	173866356	PVT1|hela|ENSG00000234741|upES	chr1	173865625	173865675	HLTF|K562	50
chr1	173865356	173866356	PVT1|hela|ENSG00000234741|upES	chr1	173865357	173865412	TAF15|HepG2	55
chr1	173865356	173866356	PVT1|hela|ENSG00000234741|upES	chr1	173866305	173866352	HNRNPUL1|K562	47
chr1	173865356	173866356	PVT1|hela|ENSG00000234741|upES	chr1	173866320	173866337	U2AF2|HepG2	17
chr1	173865356	173866356	PVT1|hela|ENSG00000234741|upES	chr1	173865355	173865410	LIN28B|K562	54
chr1	173865356	173866356	PVT1|hela|ENSG00000234741|upES	chr1	173865651	173865670	TNRC6A|K562	19
chr1	173865356	173866356	PVT1|hela|ENSG00000234741|upES	chr1	173865631	173865684	XRCC6|K562	53
chr1	173865356	173866356	PVT1|hela|ENSG00000234741|upES	chr1	173865639	173865673	NONO|K562	34
chr1	173865356	173866356	PVT1|hela|ENSG00000234741|upES	chr1	173865972	173865998	AGGF1|HepG2	26
chr1	173865356	173866356	PVT1|hela|ENSG00000234741|upES	chr1	173865854	173865937	BUD13|HepG2	83
chr1	173865356	173866356	PVT1|hela|ENSG00000234741|upES	chr1	173865358	173865415	SLBP|K562	57
chr1	173865356	173866356	PVT1|hela|ENSG00000234741|upES	chr1	173865350	173865398	RBM22|K562	42
chr1	173865356	173866356	PVT1|hela|ENSG00000234741|upES	chr1	173865636	173865658	BUD13|K562	22
chr1	173865356	173866356	PVT1|hela|ENSG00000234741|upES	chr1	173865871	173865891	YBX3|K562	20
chr1	173865356	173866356	PVT1|hela|ENSG00000234741|upES	chr1	173866308	173866338	XRCC6|HepG2	30
chr1	173865356	173866356	PVT1|hela|ENSG00000234741|upES	chr1	173865990	173866013	GTF2F1|K562	23
chr1	173865356	173866356	PVT1|hela|ENSG00000234741|upES	chr1	173865430	173865463	PRPF8|K562	33
chr1	173865356	173866356	PVT1|hela|ENSG00000234741|upES	chr1	173865369	173865425	FAM120A|HepG2	56
chr1	173865356	173866356	PVT1|hela|ENSG00000234741|upES	chr1	173866121	173866189	EFTUD2|K562	68
chr1	173865356	173866356	PVT1|hela|ENSG00000234741|upES	chr1	173865967	173865977	UCHL5|K562	10
chr1	173865356	173866356	PVT1|hela|ENSG00000234741|upES	chr1	173865918	173865944	ILF3|HepG2	26
chr1	173865356	173866356	PVT1|hela|ENSG00000234741|upES	chr1	173865826	173865849	PRPF8|K562	23
chr1	173865356	173866356	PVT1|hela|ENSG00000234741|upES	chr1	173865626	173865681	TAF15|HepG2	55
chr1	173865356	173866356	PVT1|hela|ENSG00000234741|upES	chr1	173865966	173866026	TROVE2|HepG2	60
chr1	173865356	173866356	PVT1|hela|ENSG00000234741|upES	chr1	173865504	173865533	UPF1|K562	29
chr1	173865356	173866356	PVT1|hela|ENSG00000234741|upES	chr1	173865401	173865410	ZNF622|K562	9
chr1	173865356	173866356	PVT1|hela|ENSG00000234741|upES	chr1	173865976	173866016	RBM15|HepG2	40
chr1	173865356	173866356	PVT1|hela|ENSG00000234741|upES	chr1	173865834	173865898	FUS|K562	64
chr1	173865356	173866356	PVT1|hela|ENSG00000234741|upES	chr1	173865521	173865534	YBX3|K562	13
chr1	173865356	173866356	PVT1|hela|ENSG00000234741|upES	chr1	173866305	173866350	HNRNPUL1|K562	45
chr1	173865356	173866356	PVT1|hela|ENSG00000234741|upES	chr1	173865654	173865668	CSTF2T|K562	14
chr1	173865356	173866356	PVT1|hela|ENSG00000234741|upES	chr1	173865361	173865396	IGF2BP2|K562	35
chr1	173865356	173866356	PVT1|hela|ENSG00000234741|upES	chr1	173865348	173865412	GTF2F1|K562	56
chr1	173865356	173866356	PVT1|hela|ENSG00000234741|upES	chr1	173865981	173866028	RPS3|K562	47
chr1	173865356	173866356	PVT1|hela|ENSG00000234741|upES	chr1	173865983	173866031	XRCC6|K562	48
chr1	173865356	173866356	PVT1|hela|ENSG00000234741|upES	chr1	173865967	173866006	XPO5|HepG2	39
chr1	173865356	173866356	PVT1|hela|ENSG00000234741|upES	chr1	173865989	173866023	RBM15|K562	34
chr1	173865356	173866356	PVT1|hela|ENSG00000234741|upES	chr1	173865357	173865426	FASTKD2|HepG2	69
chr1	173865356	173866356	PVT1|hela|ENSG00000234741|upES	chr1	173865650	173865665	HNRNPL|K562	15
chr1	173865356	173866356	PVT1|hela|ENSG00000234741|upES	chr1	173865637	173865681	FKBP4|HepG2	44
chr1	173865356	173866356	PVT1|hela|ENSG00000234741|upES	chr1	173866306	173866362	LIN28B|HepG2	50
chr1	173865356	173866356	PVT1|hela|ENSG00000234741|upES	chr1	173865347	173865418	QKI|K562	62
chr1	173865356	173866356	PVT1|hela|ENSG00000234741|upES	chr1	173865352	173865379	METAP2|K562	23
chr1	173865356	173866356	PVT1|hela|ENSG00000234741|upES	chr1	173866298	173866342	PTBP1|HEK293T	44
chr1	173865356	173866356	PVT1|hela|ENSG00000234741|upES	chr1	173866309	173866356	RBM22|HepG2	47
chr1	173865356	173866356	PVT1|hela|ENSG00000234741|upES	chr1	173865509	173865534	EFTUD2|HepG2	25
chr1	173865356	173866356	PVT1|hela|ENSG00000234741|upES	chr1	173865927	173865946	XRN2|K562	19
chr1	173865356	173866356	PVT1|hela|ENSG00000234741|upES	chr1	173865862	173865903	SF3B4|K562	41
chr1	173865356	173866356	PVT1|hela|ENSG00000234741|upES	chr1	173865637	173865681	FXR1|K562	44
chr1	173865356	173866356	PVT1|hela|ENSG00000234741|upES	chr1	173865535	173865543	NOLC1|K562	8
chr1	173865356	173866356	PVT1|hela|ENSG00000234741|upES	chr1	173866001	173866032	PRPF8|K562	31
chr1	173865356	173866356	PVT1|hela|ENSG00000234741|upES	chr1	173865982	173866015	LSM11|HepG2	33
chr1	173865356	173866356	PVT1|hela|ENSG00000234741|upES	chr1	173865997	173866031	KHSRP|K562	34
chr1	173865356	173866356	PVT1|hela|ENSG00000234741|upES	chr1	173865364	173865369	SMNDC1|K562	5
chr1	173865356	173866356	PVT1|hela|ENSG00000234741|upES	chr1	173865370	173865385	NOLC1|HepG2	15
chr1	173865356	173866356	PVT1|hela|ENSG00000234741|upES	chr1	173865378	173865415	TROVE2|HepG2	37
chr1	173865356	173866356	PVT1|hela|ENSG00000234741|upES	chr1	173865623	173865680	TROVE2|HepG2	57
chr1	173865356	173866356	PVT1|hela|ENSG00000234741|upES	chr1	173866306	173866341	PTBP1|HepG2	35
chr1	173865356	173866356	PVT1|hela|ENSG00000234741|upES	chr1	173865627	173865679	GTF2F1|HepG2	52
chr1	173865356	173866356	PVT1|hela|ENSG00000234741|upES	chr1	173865845	173866002	FBL|HEK293	157
chr1	173865356	173866356	PVT1|hela|ENSG00000234741|upES	chr1	173865854	173865864	BUD13|K562	10
chr1	173865356	173866356	PVT1|hela|ENSG00000234741|upES	chr1	173866339	173866366	PTBP1|K562	17
chr1	173865356	173866356	PVT1|hela|ENSG00000234741|upES	chr1	173866084	173866121	EFTUD2|K562	37
chr1	173865356	173866356	PVT1|hela|ENSG00000234741|upES	chr1	173866178	173866180	MTPAP|K562	2
chr1	173865356	173866356	PVT1|hela|ENSG00000234741|upES	chr1	173865357	173865415	RBM15|K562	58
chr1	173865356	173866356	PVT1|hela|ENSG00000234741|upES	chr1	173865362	173865425	FKBP4|HepG2	63
chr1	173865356	173866356	PVT1|hela|ENSG00000234741|upES	chr1	173866187	173866212	BUD13|K562	25
chr1	173865356	173866356	PVT1|hela|ENSG00000234741|upES	chr1	173865589	173865642	ELAVL1|HEK293	53
chr1	173865356	173866356	PVT1|hela|ENSG00000234741|upES	chr1	173865359	173865396	FMR1|K562	37
chr1	173865356	173866356	PVT1|hela|ENSG00000234741|upES	chr1	173866304	173866358	RBFOX2|K562	52
chr1	173865356	173866356	PVT1|hela|ENSG00000234741|upES	chr1	173865508	173865531	HNRNPU|K562	23
chr1	173865356	173866356	PVT1|hela|ENSG00000234741|upES	chr1	173865364	173865424	RBM15|HepG2	60
chr1	173865356	173866356	PVT1|hela|ENSG00000234741|upES	chr1	173865372	173865405	SF3B4|HepG2	33
chr1	173865356	173866356	PVT1|hela|ENSG00000234741|upES	chr1	173865642	173865658	TIA1|HepG2	16
chr1	173865356	173866356	PVT1|hela|ENSG00000234741|upES	chr1	173865589	173865642	AGO2|HEK293	53
chr1	173865356	173866356	PVT1|hela|ENSG00000234741|upES	chr1	173865364	173865420	HNRNPL|K562	56
chr1	173865356	173866356	PVT1|hela|ENSG00000234741|upES	chr1	173865353	173865421	EWSR1|K562	65
chr1	173865356	173866356	PVT1|hela|ENSG00000234741|upES	chr1	173865987	173866029	RPS3|K562	42
chr1	173865356	173866356	PVT1|hela|ENSG00000234741|upES	chr1	173865994	173865996	NOLC1|HepG2	2
chr1	173865356	173866356	PVT1|hela|ENSG00000234741|upES	chr1	173865624	173865677	RPS3|K562	53
chr1	173865356	173866356	PVT1|hela|ENSG00000234741|upES	chr1	173865521	173865529	DDX24|K562	8
chr1	173865356	173866356	PVT1|hela|ENSG00000234741|upES	chr1	173865965	173866030	SFPQ|HepG2	65
chr1	173865356	173866356	PVT1|hela|ENSG00000234741|upES	chr1	173865537	173865547	PRPF8|K562	10
chr1	173865356	173866356	PVT1|hela|ENSG00000234741|upES	chr1	173866313	173866357	UCHL5|HepG2	43
chr1	173865356	173866356	PVT1|hela|ENSG00000234741|upES	chr1	173866316	173866340	METAP2|K562	24
chr1	173865356	173866356	PVT1|hela|ENSG00000234741|upES	chr1	173865412	173865443	EFTUD2|K562	31
chr1	173865356	173866356	PVT1|hela|ENSG00000234741|upES	chr1	173866312	173866323	HNRNPU|HepG2	11
chr1	173865356	173866356	PVT1|hela|ENSG00000234741|upES	chr1	173865637	173865672	UCHL5|HepG2	35
chr1	173865356	173866356	PVT1|hela|ENSG00000234741|upES	chr1	173866311	173866347	FTO|K562	36
chr1	173865356	173866356	PVT1|hela|ENSG00000234741|upES	chr1	173865639	173865671	SRSF7|K562	32
chr1	173865356	173866356	PVT1|hela|ENSG00000234741|upES	chr1	173865901	173865927	XRN2|K562	26
chr1	173865356	173866356	PVT1|hela|ENSG00000234741|upES	chr1	173865366	173865413	DDX24|K562	47
chr1	173865356	173866356	PVT1|hela|ENSG00000234741|upES	chr1	173865845	173866002	HNRNPU|HeLa	157
chr1	173865356	173866356	PVT1|hela|ENSG00000234741|upES	chr1	173865624	173865667	SLTM|HepG2	43
chr1	173865356	173866356	PVT1|hela|ENSG00000234741|upES	chr1	173866305	173866340	FASTKD2|K562	35
chr1	173865356	173866356	PVT1|hela|ENSG00000234741|upES	chr1	173865863	173865889	HNRNPL|K562	26
chr1	173865356	173866356	PVT1|hela|ENSG00000234741|upES	chr1	173865966	173866026	DDX24|K562	60
chr1	173865356	173866356	PVT1|hela|ENSG00000234741|upES	chr1	173865967	173866000	DDX59|HepG2	33
chr1	173865356	173866356	PVT1|hela|ENSG00000234741|upES	chr1	173865358	173865402	CPSF6|HEK293	44
chr1	173865356	173866356	PVT1|hela|ENSG00000234741|upES	chr1	173865539	173865547	LIN28B|K562	8
chr1	173865356	173866356	PVT1|hela|ENSG00000234741|upES	chr1	173865383	173865414	HNRNPUL1|K562	31
chr1	173865356	173866356	PVT1|hela|ENSG00000234741|upES	chr1	173865845	173866002	TNRC6B|HEK293	157
chr1	173865356	173866356	PVT1|hela|ENSG00000234741|upES	chr1	173865927	173865945	NONO|K562	18
chr1	173865356	173866356	PVT1|hela|ENSG00000234741|upES	chr1	173865857	173865897	U2AF2|HepG2	40
chr1	173865356	173866356	PVT1|hela|ENSG00000234741|upES	chr1	173865362	173865414	DDX3X|K562	52
chr1	173865356	173866356	PVT1|hela|ENSG00000234741|upES	chr1	173866315	173866342	AGGF1|HepG2	27
chr1	173865356	173866356	PVT1|hela|ENSG00000234741|upES	chr1	173865652	173865685	NOLC1|HepG2	33
chr1	173865356	173866356	PVT1|hela|ENSG00000234741|upES	chr1	173865355	173865363	NOLC1|HepG2	7
chr1	173865356	173866356	PVT1|hela|ENSG00000234741|upES	chr1	173865786	173865820	PRPF8|K562	34
chr1	173865356	173866356	PVT1|hela|ENSG00000234741|upES	chr1	173866309	173866359	FKBP4|HepG2	47
chr1	173865356	173866356	PVT1|hela|ENSG00000234741|upES	chr1	173865966	173866022	RPS5|K562	56
chr1	173865356	173866356	PVT1|hela|ENSG00000234741|upES	chr1	173865842	173865872	EFTUD2|K562	30
chr1	173865356	173866356	PVT1|hela|ENSG00000234741|upES	chr1	173865413	173865437	TIA1|K562	24
chr1	173865356	173866356	PVT1|hela|ENSG00000234741|upES	chr1	173865625	173865636	RBFOX2|K562	11
chr1	173865356	173866356	PVT1|hela|ENSG00000234741|upES	chr1	173866003	173866051	CSTF2T|K562	48
chr1	173865356	173866356	PVT1|hela|ENSG00000234741|upES	chr1	173866187	173866213	GPKOW|K562	26
chr1	173865356	173866356	PVT1|hela|ENSG00000234741|upES	chr1	173866184	173866201	YBX3|K562	17
chr1	173865356	173866356	PVT1|hela|ENSG00000234741|upES	chr1	173865350	173865411	RBM5|HepG2	55
chr1	173865356	173866356	PVT1|hela|ENSG00000234741|upES	chr1	173865975	173865994	SUPV3L1|HepG2	19
chr1	173865356	173866356	PVT1|hela|ENSG00000234741|upES	chr1	173865508	173865518	DDX6|K562	10
chr1	173865356	173866356	PVT1|hela|ENSG00000234741|upES	chr1	173865975	173866023	SRSF7|HepG2	48
chr1	173865356	173866356	PVT1|hela|ENSG00000234741|upES	chr1	173865356	173865406	GRSF1|HepG2	50
chr1	173865356	173866356	PVT1|hela|ENSG00000234741|upES	chr1	173865914	173865956	TIA1|HepG2	42
chr1	173865356	173866356	PVT1|hela|ENSG00000234741|upES	chr1	173865634	173865686	DDX59|HepG2	52
chr1	173865356	173866356	PVT1|hela|ENSG00000234741|upES	chr1	173865991	173866010	DDX55|K562	19
chr1	173865356	173866356	PVT1|hela|ENSG00000234741|upES	chr1	173865879	173865882	FAM120A|HepG2	3
chr1	173865356	173866356	PVT1|hela|ENSG00000234741|upES	chr1	173865631	173865670	METAP2|K562	39
chr1	173865356	173866356	PVT1|hela|ENSG00000234741|upES	chr1	173865989	173866019	FKBP4|HepG2	30
chr1	173865356	173866356	PVT1|hela|ENSG00000234741|upES	chr1	173865890	173865934	PUS1|K562	44
chr1	173865356	173866356	PVT1|hela|ENSG00000234741|upES	chr1	173865626	173865661	SF3B4|HepG2	35
chr1	173865356	173866356	PVT1|hela|ENSG00000234741|upES	chr1	173865519	173865524	RBFOX2|K562	5
chr1	173865356	173866356	PVT1|hela|ENSG00000234741|upES	chr1	173865369	173865460	KHSRP|K562	91
chr1	173865356	173866356	PVT1|hela|ENSG00000234741|upES	chr1	173865856	173865900	EFTUD2|HepG2	44
chr1	173865356	173866356	PVT1|hela|ENSG00000234741|upES	chr1	173865626	173865683	LIN28B|HepG2	57
chr1	173865356	173866356	PVT1|hela|ENSG00000234741|upES	chr1	173866304	173866342	YWHAG|K562	38
chr1	173865356	173866356	PVT1|hela|ENSG00000234741|upES	chr1	173865623	173865681	SF3B4|K562	58
chr1	173865356	173866356	PVT1|hela|ENSG00000234741|upES	chr1	173865626	173865674	UCHL5|K562	48
chr1	173865356	173866356	PVT1|hela|ENSG00000234741|upES	chr1	173866310	173866327	CSTF2|HepG2	17
chr1	173865356	173866356	PVT1|hela|ENSG00000234741|upES	chr1	173865873	173865917	SF3B4|HepG2	44
chr1	173865356	173866356	PVT1|hela|ENSG00000234741|upES	chr1	173865856	173865894	DDX6|K562	38
chr1	173865356	173866356	PVT1|hela|ENSG00000234741|upES	chr1	173865623	173865675	RBM5|HepG2	52
chr1	173865356	173866356	PVT1|hela|ENSG00000234741|upES	chr1	173865379	173865422	NOLC1|K562	43
chr1	173865356	173866356	PVT1|hela|ENSG00000234741|upES	chr1	173866312	173866339	KHDRBS1|K562	27
chr1	173865356	173866356	PVT1|hela|ENSG00000234741|upES	chr1	173865623	173865675	HNRNPK|HepG2	52
chr1	173865356	173866356	PVT1|hela|ENSG00000234741|upES	chr1	173866276	173866332	KHSRP|K562	56
chr1	173865356	173866356	PVT1|hela|ENSG00000234741|upES	chr1	173865967	173866029	XRCC6|HepG2	62
chr1	173865356	173866356	PVT1|hela|ENSG00000234741|upES	chr1	173865351	173865413	EWSR1|K562	57
chr1	173865356	173866356	PVT1|hela|ENSG00000234741|upES	chr1	173865969	173866019	QKI|K562	50
chr1	173865356	173866356	PVT1|hela|ENSG00000234741|upES	chr1	173866322	173866336	RPS5|K562	14
chr1	173865356	173866356	PVT1|hela|ENSG00000234741|upES	chr1	173865845	173865982	CSTF2|HeLa	137
chr1	173865356	173866356	PVT1|hela|ENSG00000234741|upES	chr1	173865863	173865908	SF3B1|K562	45
chr1	173865356	173866356	PVT1|hela|ENSG00000234741|upES	chr1	173865969	173866019	PTBP1|K562	50
chr1	173865356	173866356	PVT1|hela|ENSG00000234741|upES	chr1	173865628	173865664	DHX30|K562	36
chr1	173865356	173866356	PVT1|hela|ENSG00000234741|upES	chr1	173865976	173866013	SRSF9|HepG2	37
chr1	173865356	173866356	PVT1|hela|ENSG00000234741|upES	chr1	173865629	173865679	DDX59|HepG2	50
chr1	173865356	173866356	PVT1|hela|ENSG00000234741|upES	chr1	173865675	173865793	TARDBP|K562	118
chr1	173865356	173866356	PVT1|hela|ENSG00000234741|upES	chr1	173866167	173866212	EFTUD2|K562	45
chr1	173865356	173866356	PVT1|hela|ENSG00000234741|upES	chr1	173865365	173865406	HNRNPK|HepG2	41
chr1	173865356	173866356	PVT1|hela|ENSG00000234741|upES	chr1	173865649	173865670	U2AF2|HepG2	21
chr1	173865356	173866356	PVT1|hela|ENSG00000234741|upES	chr1	173865965	173866012	GNL3|K562	47
chr1	173865356	173866356	PVT1|hela|ENSG00000234741|upES	chr1	173865623	173865682	BCCIP|HepG2	59
chr1	173865356	173866356	PVT1|hela|ENSG00000234741|upES	chr1	173865358	173865402	HNRNPU|HEK293T	44
chr1	173865356	173866356	PVT1|hela|ENSG00000234741|upES	chr1	173865968	173866024	NKRF|HepG2	56
chr1	173865356	173866356	PVT1|hela|ENSG00000234741|upES	chr1	173865478	173865508	PRPF8|HepG2	30
chr1	173865356	173866356	PVT1|hela|ENSG00000234741|upES	chr1	173865862	173865871	YBX3|K562	9
chr1	173865356	173866356	PVT1|hela|ENSG00000234741|upES	chr1	173865926	173865952	KHSRP|K562	26
chr1	173865356	173866356	PVT1|hela|ENSG00000234741|upES	chr1	173866298	173866342	AGO2|HeLa	44
chr1	173865356	173866356	PVT1|hela|ENSG00000234741|upES	chr1	173866176	173866190	PPIG|HepG2	14
chr1	173865356	173866356	PVT1|hela|ENSG00000234741|upES	chr1	173865986	173866023	DROSHA|K562	37
chr1	173865356	173866356	PVT1|hela|ENSG00000234741|upES	chr1	173866178	173866211	U2AF2|K562	33
chr1	173865356	173866356	PVT1|hela|ENSG00000234741|upES	chr1	173865521	173865553	U2AF1|K562	32
chr1	173865356	173866356	PVT1|hela|ENSG00000234741|upES	chr1	173866185	173866206	DDX6|K562	21
chr1	173865356	173866356	PVT1|hela|ENSG00000234741|upES	chr1	173866309	173866341	TROVE2|K562	32
chr1	173865356	173866356	PVT1|hela|ENSG00000234741|upES	chr1	173865639	173865659	GRWD1|HepG2	20
chr1	173865356	173866356	PVT1|hela|ENSG00000234741|upES	chr1	173866324	173866332	PTBP1|K562	8
chr1	173865356	173866356	PVT1|hela|ENSG00000234741|upES	chr1	173865912	173865945	FMR1|K562	33
chr1	173865356	173866356	PVT1|hela|ENSG00000234741|upES	chr1	173866305	173866339	SMNDC1|HepG2	34
chr1	173865356	173866356	PVT1|hela|ENSG00000234741|upES	chr1	173865362	173865402	DDX42|K562	40
chr1	173865356	173866356	PVT1|hela|ENSG00000234741|upES	chr1	173865625	173865678	NCBP2|HepG2	53
chr1	173865356	173866356	PVT1|hela|ENSG00000234741|upES	chr1	173865504	173865537	ZRANB2|K562	33
chr1	173865356	173866356	PVT1|hela|ENSG00000234741|upES	chr1	173865517	173865552	U2AF2|K562	35
chr1	173865356	173866356	PVT1|hela|ENSG00000234741|upES	chr1	173865998	173866022	AGGF1|K562	24
chr1	173865356	173866356	PVT1|hela|ENSG00000234741|upES	chr1	173865635	173865660	QKI|K562	25
```
