## Supplementary Files 1-11 for "Long non-coding RNA expression levels modulate cell-type specific splicing patterns by altering their interaction landscape with RNA-binding proteins": RI_proximity_RBP_binding_site_intersection.bed (part 84 of 229)

```
chr14	22920028	22921028	PVT1|hela|ENSG00000100462|upES	chr14	22921027	22921057	UPF1|K562	1
chr14	22920028	22921028	PVT1|hela|ENSG00000100462|upES	chr14	22920901	22920991	CPSF1|HEK293	90
chr14	22920028	22921028	PVT1|hela|ENSG00000100462|upES	chr14	22921020	22921058	LARP4|HepG2	8
chr14	22920028	22921028	PVT1|hela|ENSG00000100462|upES	chr14	22920564	22920606	NOLC1|K562	42
chr14	22920028	22921028	PVT1|hela|ENSG00000100462|upES	chr14	22920891	22921061	LSM11|K562	137
chr14	22920028	22921028	PVT1|hela|ENSG00000100462|upES	chr14	22920695	22920738	LSM11|K562	43
chr14	22920028	22921028	PVT1|hela|ENSG00000100462|upES	chr14	22920639	22920691	FIP1L1|HEK293	52
chr14	22920028	22921028	PVT1|hela|ENSG00000100462|upES	chr14	22920797	22920864	KHDRBS1|K562	67
chr14	22920028	22921028	PVT1|hela|ENSG00000100462|upES	chr14	22920875	22920931	IGF2BP1|HepG2	56
chr14	22920028	22921028	PVT1|hela|ENSG00000100462|upES	chr14	22920777	22920851	LIN28B|K562	74
chr14	22920028	22921028	PVT1|hela|ENSG00000100462|upES	chr14	22920756	22920794	XPO5|HepG2	38
chr14	22920028	22921028	PVT1|hela|ENSG00000100462|upES	chr14	22920711	22920728	SUPV3L1|HepG2	17
chr14	22920028	22921028	PVT1|hela|ENSG00000100462|upES	chr14	22920706	22920740	FMR1|K562	34
chr14	22920028	22921028	PVT1|hela|ENSG00000100462|upES	chr14	22920778	22920861	DDX55|K562	83
chr14	22920028	22921028	PVT1|hela|ENSG00000100462|upES	chr14	22920973	22920999	KHDRBS1|K562	26
chr14	22920028	22921028	PVT1|hela|ENSG00000100462|upES	chr14	22920674	22920720	RBM15|HepG2	46
chr14	22920028	22921028	PVT1|hela|ENSG00000100462|upES	chr14	22920681	22920704	TROVE2|K562	23
chr14	22920028	22921028	PVT1|hela|ENSG00000100462|upES	chr14	22920844	22920892	PUM2|K562	48
chr14	22920028	22921028	PVT1|hela|ENSG00000100462|upES	chr14	22920760	22920779	TROVE2|K562	19
chr14	22920028	22921028	PVT1|hela|ENSG00000100462|upES	chr14	22920763	22920778	SUB1|HepG2	15
chr14	22920028	22921028	PVT1|hela|ENSG00000100462|upES	chr14	22920901	22920951	QKI|HepG2	50
chr14	22920028	22921028	PVT1|hela|ENSG00000100462|upES	chr14	22920619	22920653	SLTM|HepG2	34
chr14	22920028	22921028	PVT1|hela|ENSG00000100462|upES	chr14	22920978	22920998	U2AF2|HepG2	20
chr14	22920028	22921028	PVT1|hela|ENSG00000100462|upES	chr14	22920917	22920935	CPSF6|K562	18
chr14	22920028	22921028	PVT1|hela|ENSG00000100462|upES	chr14	22921016	22921036	IGF2BP2|K562	12
chr14	22920028	22921028	PVT1|hela|ENSG00000100462|upES	chr14	22920790	22920832	LSM11|HepG2	42
chr14	22920028	22921028	PVT1|hela|ENSG00000100462|upES	chr14	22920869	22920952	YBX3|K562	83
chr14	22920028	22921028	PVT1|hela|ENSG00000100462|upES	chr14	22920850	22920897	IGF2BP3|HepG2	47
chr14	22920028	22921028	PVT1|hela|ENSG00000100462|upES	chr14	22920873	22920915	DDX55|HepG2	42
chr14	22920028	22921028	PVT1|hela|ENSG00000100462|upES	chr14	22920580	22920592	YBX3|K562	12
chr14	22920028	22921028	PVT1|hela|ENSG00000100462|upES	chr14	22920816	22920891	SFPQ|HepG2	75
chr14	22920028	22921028	PVT1|hela|ENSG00000100462|upES	chr14	22921017	22921058	DROSHA|K562	11
chr14	22920028	22921028	PVT1|hela|ENSG00000100462|upES	chr14	22920822	22920842	GTF2F1|K562	20
chr14	22920028	22921028	PVT1|hela|ENSG00000100462|upES	chr14	22920863	22920880	U2AF1|K562	17
chr14	22920028	22921028	PVT1|hela|ENSG00000100462|upES	chr14	22920692	22920737	LSM11|HepG2	45
chr14	22920028	22921028	PVT1|hela|ENSG00000100462|upES	chr14	22920861	22920873	DDX3X|K562	12
chr14	22920028	22921028	PVT1|hela|ENSG00000100462|upES	chr14	22921020	22921056	FUBP3|HepG2	8
chr14	22920028	22921028	PVT1|hela|ENSG00000100462|upES	chr14	22920716	22920718	IGF2BP1|HepG2	2
chr14	22920028	22921028	PVT1|hela|ENSG00000100462|upES	chr14	22920699	22920718	U2AF2|HepG2	19
chr14	22920028	22921028	PVT1|hela|ENSG00000100462|upES	chr14	22920882	22920906	HNRNPM|K562	24
chr14	22920028	22921028	PVT1|hela|ENSG00000100462|upES	chr14	22920560	22920613	NOLC1|K562	53
chr14	22920028	22921028	PVT1|hela|ENSG00000100462|upES	chr14	22920693	22920731	XRCC6|HepG2	38
chr14	22920028	22921028	PVT1|hela|ENSG00000100462|upES	chr14	22920885	22920915	XRN2|K562	30
chr14	22920028	22921028	PVT1|hela|ENSG00000100462|upES	chr14	22920784	22920881	LARP4|HepG2	97
chr14	22920028	22921028	PVT1|hela|ENSG00000100462|upES	chr14	22920712	22920757	EIF4G1|K562	45
chr14	22920028	22921028	PVT1|hela|ENSG00000100462|upES	chr14	22920876	22920959	DGCR8|K562	83
chr14	22920028	22921028	PVT1|hela|ENSG00000100462|upES	chr14	22920711	22920732	GTF2F1|HepG2	21
chr14	22920028	22921028	PVT1|hela|ENSG00000100462|upES	chr14	22920801	22920825	CSTF2|HepG2	24
chr14	22920028	22921028	PVT1|hela|ENSG00000100462|upES	chr14	22920689	22920709	SBDS|K562	20
chr14	22920028	22921028	PVT1|hela|ENSG00000100462|upES	chr14	22920745	22920790	RBM15|K562	45
chr14	22920028	22921028	PVT1|hela|ENSG00000100462|upES	chr14	22921018	22921044	EIF4G2|K562	10
chr14	22920028	22921028	PVT1|hela|ENSG00000100462|upES	chr14	22920777	22920901	NOLC1|K562	124
chr14	22920028	22921028	PVT1|hela|ENSG00000100462|upES	chr14	22920853	22920885	IGF2BP2|K562	32
chr14	22920028	22921028	PVT1|hela|ENSG00000100462|upES	chr14	22921027	22921055	PPIL4|K562	1
chr14	22920028	22921028	PVT1|hela|ENSG00000100462|upES	chr14	22920613	22920664	SRSF1|K562	51
chr14	22920028	22921028	PVT1|hela|ENSG00000100462|upES	chr14	22920691	22920735	FKBP4|HepG2	44
chr14	22920028	22921028	PVT1|hela|ENSG00000100462|upES	chr14	22920694	22920731	IGF2BP3|HepG2	37
chr14	22920028	22921028	PVT1|hela|ENSG00000100462|upES	chr14	22920683	22920713	DHX30|HepG2	30
chr14	22920028	22921028	PVT1|hela|ENSG00000100462|upES	chr14	22920641	22920657	DGCR8|HepG2	16
chr14	22920028	22921028	PVT1|hela|ENSG00000100462|upES	chr14	22920797	22920852	LIN28B|HepG2	55
chr14	22920028	22921028	PVT1|hela|ENSG00000100462|upES	chr14	22920968	22921005	POLR2G|HepG2	37
chr14	22920028	22921028	PVT1|hela|ENSG00000100462|upES	chr14	22920698	22920723	NKRF|HepG2	25
chr14	22920028	22921028	PVT1|hela|ENSG00000100462|upES	chr14	22920961	22921001	LSM11|HepG2	40
chr14	22920028	22921028	PVT1|hela|ENSG00000100462|upES	chr14	22920967	22921054	LSM11|HepG2	61
chr14	22920028	22921028	PVT1|hela|ENSG00000100462|upES	chr14	22920854	22920961	DDX55|K562	107
chr14	22920028	22921028	PVT1|hela|ENSG00000100462|upES	chr14	22920782	22920814	UPF1|K562	32
chr14	22920028	22921028	PVT1|hela|ENSG00000100462|upES	chr14	22920925	22920943	FKBP4|HepG2	18
chr14	22920028	22921028	PVT1|hela|ENSG00000100462|upES	chr14	22921019	22921051	HNRNPK|K562	9
chr14	22920028	22921028	PVT1|hela|ENSG00000100462|upES	chr14	22920804	22920850	RBM27|K562	46
chr14	22920028	22921028	PVT1|hela|ENSG00000100462|upES	chr14	22920812	22920901	NKRF|HepG2	89
chr14	22920028	22921028	PVT1|hela|ENSG00000100462|upES	chr14	22920893	22920909	PTBP1|HepG2	16
chr14	22920028	22921028	PVT1|hela|ENSG00000100462|upES	chr14	22920807	22920848	DROSHA|K562	41
chr14	22920028	22921028	PVT1|hela|ENSG00000100462|upES	chr14	22920792	22920832	DDX55|K562	40
chr14	22920028	22921028	PVT1|hela|ENSG00000100462|upES	chr14	22920682	22920726	BCCIP|HepG2	44
chr14	22920028	22921028	PVT1|hela|ENSG00000100462|upES	chr14	22920784	22920822	UPF1|K562	38
chr14	22920028	22921028	PVT1|hela|ENSG00000100462|upES	chr14	22920788	22920820	IGF2BP1|K562	32
chr14	22920028	22921028	PVT1|hela|ENSG00000100462|upES	chr14	22920789	22920821	RBM5|HepG2	32
chr14	22920028	22921028	PVT1|hela|ENSG00000100462|upES	chr14	22920678	22920808	LSM11|K562	130
chr14	22920028	22921028	PVT1|hela|ENSG00000100462|upES	chr14	22920896	22920922	FXR2|K562	26
chr14	22920028	22921028	PVT1|hela|ENSG00000100462|upES	chr14	22921013	22921078	U2AF2|HepG2	15
chr14	22920028	22921028	PVT1|hela|ENSG00000100462|upES	chr14	22920698	22920738	DDX55|HepG2	40
chr14	22920028	22921028	PVT1|hela|ENSG00000100462|upES	chr14	22920683	22920725	RBM22|HepG2	42
chr14	22920028	22921028	PVT1|hela|ENSG00000100462|upES	chr14	22920636	22920680	LARP4|HepG2	44
chr14	22920028	22921028	PVT1|hela|ENSG00000100462|upES	chr14	22920918	22920929	LIN28B|HepG2	11
chr14	22920028	22921028	PVT1|hela|ENSG00000100462|upES	chr14	22921021	22921061	U2AF2|K562	7
chr14	22920028	22921028	PVT1|hela|ENSG00000100462|upES	chr14	22920960	22921003	CSTF2|HepG2	43
chr14	22920028	22921028	PVT1|hela|ENSG00000100462|upES	chr14	22921022	22921057	U2AF1|HepG2	6
chr14	22920028	22921028	PVT1|hela|ENSG00000100462|upES	chr14	22921017	22921060	U2AF1|HepG2	11
chr14	22920028	22921028	PVT1|hela|ENSG00000100462|upES	chr14	22920890	22920917	UCHL5|K562	27
chr14	22920028	22921028	PVT1|hela|ENSG00000100462|upES	chr14	22921007	22921039	NCBP2|K562	21
chr14	22920028	22921028	PVT1|hela|ENSG00000100462|upES	chr14	22920858	22920923	YBX3|K562	65
chr14	22920028	22921028	PVT1|hela|ENSG00000100462|upES	chr14	22920881	22920901	RPS3|HepG2	20
chr14	22920028	22921028	PVT1|hela|ENSG00000100462|upES	chr14	22920862	22920921	DDX55|HepG2	59
chr14	22920028	22921028	PVT1|hela|ENSG00000100462|upES	chr14	22920686	22920727	SUB1|HepG2	41
chr14	22920028	22921028	PVT1|hela|ENSG00000100462|upES	chr14	22920813	22920860	TAF15|HepG2	47
chr14	22920028	22921028	PVT1|hela|ENSG00000100462|upES	chr14	22920897	22920943	SND1|HepG2	46
chr14	22920028	22921028	PVT1|hela|ENSG00000100462|upES	chr14	22920890	22920904	AKAP8L|K562	14
chr14	22920028	22921028	PVT1|hela|ENSG00000100462|upES	chr14	22920977	22921048	FXR1|K562	51
chr14	22920028	22921028	PVT1|hela|ENSG00000100462|upES	chr14	22920710	22920737	LARP7|HepG2	27
chr14	22920028	22921028	PVT1|hela|ENSG00000100462|upES	chr14	22920877	22920951	XPO5|HepG2	74
chr14	22920028	22921028	PVT1|hela|ENSG00000100462|upES	chr14	22920760	22920773	DDX3X|K562	13
chr14	22920028	22921028	PVT1|hela|ENSG00000100462|upES	chr14	22920955	22921002	RPS3|HepG2	47
chr14	22920028	22921028	PVT1|hela|ENSG00000100462|upES	chr14	22920695	22920725	YBX3|K562	30
chr14	22920028	22921028	PVT1|hela|ENSG00000100462|upES	chr14	22920926	22920952	GEMIN5|K562	26
chr14	22920028	22921028	PVT1|hela|ENSG00000100462|upES	chr14	22920905	22920945	DGCR8|K562	40
chr14	22920028	22921028	PVT1|hela|ENSG00000100462|upES	chr14	22920962	22920990	DHX30|HepG2	28
chr14	22920028	22921028	PVT1|hela|ENSG00000100462|upES	chr14	22920787	22920831	TAF15|K562	44
chr14	22920028	22921028	PVT1|hela|ENSG00000100462|upES	chr14	22920697	22920734	AGGF1|K562	37
chr14	22920028	22921028	PVT1|hela|ENSG00000100462|upES	chr14	22920680	22920745	LARP4|HepG2	65
chr14	22920028	22921028	PVT1|hela|ENSG00000100462|upES	chr14	22920558	22920621	HNRNPC|HepG2	63
chr14	22920028	22921028	PVT1|hela|ENSG00000100462|upES	chr14	22920713	22920788	XPO5|HepG2	75
chr14	22920028	22921028	PVT1|hela|ENSG00000100462|upES	chr14	22920859	22920888	AUH|HepG2	29
chr14	22920028	22921028	PVT1|hela|ENSG00000100462|upES	chr14	22920885	22920897	UCHL5|HepG2	12
chr14	22920028	22921028	PVT1|hela|ENSG00000100462|upES	chr14	22920630	22920665	ILF3|K562	35
chr14	22920028	22921028	PVT1|hela|ENSG00000100462|upES	chr14	22920878	22920914	FASTKD2|HepG2	36
chr14	22920028	22921028	PVT1|hela|ENSG00000100462|upES	chr14	22920868	22920881	DDX3X|K562	13
chr14	22920028	22921028	PVT1|hela|ENSG00000100462|upES	chr14	22920752	22920789	HNRNPC|HepG2	37
chr14	22920028	22921028	PVT1|hela|ENSG00000100462|upES	chr14	22920721	22920733	DKC1|HepG2	12
chr14	22920028	22921028	PVT1|hela|ENSG00000100462|upES	chr14	22920636	22920653	DGCR8|K562	17
chr14	22920028	22921028	PVT1|hela|ENSG00000100462|upES	chr14	22920668	22920729	SLTM|K562	61
chr14	22920028	22921028	PVT1|hela|ENSG00000100462|upES	chr14	22920690	22920727	SAFB2|K562	37
chr17	7577326	7578326	RP11-973D8.4|u87|ENSG00000161960|upES	chr17	7578239	7578243	SND1|HepG2	4
chr17	7577326	7578326	RP11-973D8.4|u87|ENSG00000161960|upES	chr17	7577735	7577762	AGO2|HEK293S	27
chr17	7577326	7578326	RP11-973D8.4|u87|ENSG00000161960|upES	chr17	7577974	7578004	GTF2F1|K562	30
chr17	7577326	7578326	RP11-973D8.4|u87|ENSG00000161960|upES	chr17	7577895	7577914	DHX30|K562	19
chr17	7577326	7578326	RP11-973D8.4|u87|ENSG00000161960|upES	chr17	7578235	7578305	PRPF8|HepG2	70
chr17	7577326	7578326	RP11-973D8.4|u87|ENSG00000161960|upES	chr17	7577343	7577351	FXR1|K562	8
chr17	7577326	7578326	RP11-973D8.4|u87|ENSG00000161960|upES	chr17	7577963	7578001	RPS3|K562	38
chr17	7577326	7578326	RP11-973D8.4|u87|ENSG00000161960|upES	chr17	7578213	7578235	GRWD1|HepG2	22
chr17	7577326	7578326	RP11-973D8.4|u87|ENSG00000161960|upES	chr17	7578029	7578088	HNRNPUL1|HepG2	59
chr17	7577326	7578326	RP11-973D8.4|u87|ENSG00000161960|upES	chr17	7577955	7577987	ZNF622|K562	32
chr17	7577326	7578326	RP11-973D8.4|u87|ENSG00000161960|upES	chr17	7577343	7577347	YBX3|K562	4
chr17	7577326	7578326	RP11-973D8.4|u87|ENSG00000161960|upES	chr17	7578235	7578243	FXR1|K562	8
chr17	7577326	7578326	RP11-973D8.4|u87|ENSG00000161960|upES	chr17	7577953	7578009	NPM1|K562	56
chr17	7577326	7578326	RP11-973D8.4|u87|ENSG00000161960|upES	chr17	7578070	7578083	DKC1|HepG2	13
chr17	7577326	7578326	RP11-973D8.4|u87|ENSG00000161960|upES	chr17	7578011	7578031	SF3B4|K562	20
chr17	7577326	7578326	RP11-973D8.4|u87|ENSG00000161960|upES	chr17	7578127	7578135	U2AF1|K562	8
chr17	7577326	7578326	RP11-973D8.4|u87|ENSG00000161960|upES	chr17	7578230	7578300	PRPF8|K562	70
chr17	7577326	7578326	RP11-973D8.4|u87|ENSG00000161960|upES	chr17	7578033	7578065	SBDS|K562	32
chr17	7577326	7578326	RP11-973D8.4|u87|ENSG00000161960|upES	chr17	7578164	7578171	GNL3|K562	7
chr17	7577326	7578326	RP11-973D8.4|u87|ENSG00000161960|upES	chr17	7577417	7577471	HLTF|K562	54
chr17	7577326	7578326	RP11-973D8.4|u87|ENSG00000161960|upES	chr17	7577976	7577991	AGGF1|HepG2	15
chr17	7577326	7578326	RP11-973D8.4|u87|ENSG00000161960|upES	chr17	7578160	7578184	U2AF2|HepG2	24
chr17	7577326	7578326	RP11-973D8.4|u87|ENSG00000161960|upES	chr17	7577568	7577569	TAF15|HepG2	1
chr17	7577326	7578326	RP11-973D8.4|u87|ENSG00000161960|upES	chr17	7578076	7578087	AUH|HepG2	11
chr17	7577326	7578326	RP11-973D8.4|u87|ENSG00000161960|upES	chr17	7577439	7577474	QKI|HepG2	35
chr17	7577326	7578326	RP11-973D8.4|u87|ENSG00000161960|upES	chr17	7577450	7577459	AGGF1|HepG2	9
chr17	7577326	7578326	RP11-973D8.4|u87|ENSG00000161960|upES	chr17	7577691	7577708	GEMIN5|K562	17
chr17	7577326	7578326	RP11-973D8.4|u87|ENSG00000161960|upES	chr17	7578098	7578161	SF3B4|HepG2	63
chr17	7577326	7578326	RP11-973D8.4|u87|ENSG00000161960|upES	chr17	7577681	7577702	GRWD1|HepG2	21
chr17	7577326	7578326	RP11-973D8.4|u87|ENSG00000161960|upES	chr17	7577344	7577355	UCHL5|HepG2	11
chr17	7577326	7578326	RP11-973D8.4|u87|ENSG00000161960|upES	chr17	7577996	7578009	EIF3D|HepG2	13
chr17	7577326	7578326	RP11-973D8.4|u87|ENSG00000161960|upES	chr17	7577953	7578010	SERBP1|K562	57
chr17	7577326	7578326	RP11-973D8.4|u87|ENSG00000161960|upES	chr17	7577981	7578091	HNRNPK|K562	110
chr17	7577326	7578326	RP11-973D8.4|u87|ENSG00000161960|upES	chr17	7577956	7577991	SF3A3|HepG2	35
chr17	7577326	7578326	RP11-973D8.4|u87|ENSG00000161960|upES	chr17	7578057	7578091	DDX3X|K562	34
chr17	7577326	7578326	RP11-973D8.4|u87|ENSG00000161960|upES	chr17	7577918	7577935	XRN2|HepG2	17
chr17	7577326	7578326	RP11-973D8.4|u87|ENSG00000161960|upES	chr17	7578049	7578087	TARDBP|K562	38
chr17	7577326	7578326	RP11-973D8.4|u87|ENSG00000161960|upES	chr17	7578015	7578087	DGCR8|K562	72
chr17	7577326	7578326	RP11-973D8.4|u87|ENSG00000161960|upES	chr17	7578033	7578053	PTBP1|HepG2	20
chr17	7577326	7578326	RP11-973D8.4|u87|ENSG00000161960|upES	chr17	7578012	7578090	NONO|K562	78
chr17	7577326	7578326	RP11-973D8.4|u87|ENSG00000161960|upES	chr17	7577689	7577705	DROSHA|K562	16
chr17	7577326	7578326	RP11-973D8.4|u87|ENSG00000161960|upES	chr17	7577905	7577923	SRSF7|HepG2	18
chr17	7577326	7578326	RP11-973D8.4|u87|ENSG00000161960|upES	chr17	7578053	7578059	PTBP1|HepG2	6
chr17	7577326	7578326	RP11-973D8.4|u87|ENSG00000161960|upES	chr17	7578019	7578079	XRCC6|HepG2	60
chr17	7577326	7578326	RP11-973D8.4|u87|ENSG00000161960|upES	chr17	7578051	7578083	HNRNPL|HepG2	32
chr17	7577326	7578326	RP11-973D8.4|u87|ENSG00000161960|upES	chr17	7577447	7577476	TAF15|HepG2	29
chr17	7577326	7578326	RP11-973D8.4|u87|ENSG00000161960|upES	chr17	7578056	7578092	XRCC6|K562	36
chr17	7577326	7578326	RP11-973D8.4|u87|ENSG00000161960|upES	chr17	7578066	7578092	TROVE2|HepG2	26
chr17	7577326	7578326	RP11-973D8.4|u87|ENSG00000161960|upES	chr17	7578164	7578177	LIN28B|HepG2	13
chr17	7577326	7578326	RP11-973D8.4|u87|ENSG00000161960|upES	chr17	7577435	7577484	FMR1|K562	49
chr17	7577326	7578326	RP11-973D8.4|u87|ENSG00000161960|upES	chr17	7578031	7578057	SF3B4|K562	26
chr17	7577326	7578326	RP11-973D8.4|u87|ENSG00000161960|upES	chr17	7577594	7577653	GRWD1|HepG2	59
chr17	7577326	7578326	RP11-973D8.4|u87|ENSG00000161960|upES	chr17	7577978	7578002	SRSF7|K562	24
chr17	7577326	7578326	RP11-973D8.4|u87|ENSG00000161960|upES	chr17	7577868	7577892	FUBP3|HepG2	24
chr17	7577326	7578326	RP11-973D8.4|u87|ENSG00000161960|upES	chr17	7578026	7578090	DDX59|HepG2	64
chr17	7577326	7578326	RP11-973D8.4|u87|ENSG00000161960|upES	chr17	7577684	7577708	DGCR8|HepG2	24
chr17	7577326	7578326	RP11-973D8.4|u87|ENSG00000161960|upES	chr17	7577840	7577855	LIN28B|K562	15
chr17	7577326	7578326	RP11-973D8.4|u87|ENSG00000161960|upES	chr17	7577335	7577362	CPSF6|HEK293	27
chr17	7577326	7578326	RP11-973D8.4|u87|ENSG00000161960|upES	chr17	7578023	7578090	UPF1|K562	67
chr17	7577326	7578326	RP11-973D8.4|u87|ENSG00000161960|upES	chr17	7577335	7577362	CAPRIN1|HEK293	27
chr17	7577326	7578326	RP11-973D8.4|u87|ENSG00000161960|upES	chr17	7578027	7578080	RBM15|K562	53
chr17	7577326	7578326	RP11-973D8.4|u87|ENSG00000161960|upES	chr17	7577859	7577953	PRPF8|K562	94
chr17	7577326	7578326	RP11-973D8.4|u87|ENSG00000161960|upES	chr17	7577826	7577860	FXR2|K562	34
chr17	7577326	7578326	RP11-973D8.4|u87|ENSG00000161960|upES	chr17	7577374	7577419	UCHL5|HepG2	45
chr17	7577326	7578326	RP11-973D8.4|u87|ENSG00000161960|upES	chr17	7578005	7578083	PUS1|K562	78
chr17	7577326	7578326	RP11-973D8.4|u87|ENSG00000161960|upES	chr17	7577467	7577485	SRSF1|HepG2	18
chr17	7577326	7578326	RP11-973D8.4|u87|ENSG00000161960|upES	chr17	7577910	7577913	HNRNPK|K562	3
chr17	7577326	7578326	RP11-973D8.4|u87|ENSG00000161960|upES	chr17	7578021	7578060	SF3A3|HepG2	39
chr17	7577326	7578326	RP11-973D8.4|u87|ENSG00000161960|upES	chr17	7578019	7578093	GNL3|K562	74
chr17	7577326	7578326	RP11-973D8.4|u87|ENSG00000161960|upES	chr17	7578010	7578071	SRSF7|K562	61
chr17	7577326	7578326	RP11-973D8.4|u87|ENSG00000161960|upES	chr17	7577465	7577487	HLTF|K562	22
chr17	7577326	7578326	RP11-973D8.4|u87|ENSG00000161960|upES	chr17	7578000	7578090	DGCR8|K562	90
chr17	7577326	7578326	RP11-973D8.4|u87|ENSG00000161960|upES	chr17	7577442	7577475	EFTUD2|K562	33
chr17	7577326	7578326	RP11-973D8.4|u87|ENSG00000161960|upES	chr17	7578221	7578242	SAFB2|K562	21
chr17	7577326	7578326	RP11-973D8.4|u87|ENSG00000161960|upES	chr17	7577701	7577706	LIN28B|K562	5
chr17	7577326	7578326	RP11-973D8.4|u87|ENSG00000161960|upES	chr17	7578049	7578055	SMNDC1|HepG2	6
chr17	7577326	7578326	RP11-973D8.4|u87|ENSG00000161960|upES	chr17	7577962	7578010	AUH|K562	48
chr17	7577326	7578326	RP11-973D8.4|u87|ENSG00000161960|upES	chr17	7577761	7577803	PRPF8|HepG2	42
chr17	7577326	7578326	RP11-973D8.4|u87|ENSG00000161960|upES	chr17	7578037	7578087	DROSHA|K562	50
chr17	7577326	7578326	RP11-973D8.4|u87|ENSG00000161960|upES	chr17	7577447	7577470	LARP4|HepG2	23
chr17	7577326	7578326	RP11-973D8.4|u87|ENSG00000161960|upES	chr17	7578039	7578066	TROVE2|HepG2	27
chr17	7577326	7578326	RP11-973D8.4|u87|ENSG00000161960|upES	chr17	7577913	7577916	YBX3|K562	3
chr17	7577326	7578326	RP11-973D8.4|u87|ENSG00000161960|upES	chr17	7577979	7577996	HNRNPL|HepG2	17
chr17	7577326	7578326	RP11-973D8.4|u87|ENSG00000161960|upES	chr17	7577688	7577706	LIN28B|HepG2	18
chr17	7577326	7578326	RP11-973D8.4|u87|ENSG00000161960|upES	chr17	7577958	7578009	XRCC6|K562	51
chr17	7577326	7578326	RP11-973D8.4|u87|ENSG00000161960|upES	chr17	7577403	7577477	PPIL4|K562	74
chr17	7577326	7578326	RP11-973D8.4|u87|ENSG00000161960|upES	chr17	7577472	7577488	BUD13|K562	16
chr17	7577326	7578326	RP11-973D8.4|u87|ENSG00000161960|upES	chr17	7578027	7578079	DGCR8|HepG2	52
chr17	7577326	7578326	RP11-973D8.4|u87|ENSG00000161960|upES	chr17	7577434	7577455	YBX3|K562	21
chr17	7577326	7578326	RP11-973D8.4|u87|ENSG00000161960|upES	chr17	7577958	7578005	SND1|K562	47
chr17	7577326	7578326	RP11-973D8.4|u87|ENSG00000161960|upES	chr17	7577343	7577367	IGF2BP1|K562	24
chr17	7577326	7578326	RP11-973D8.4|u87|ENSG00000161960|upES	chr17	7577608	7577649	ZNF622|K562	41
chr17	7577326	7578326	RP11-973D8.4|u87|ENSG00000161960|upES	chr17	7577652	7577677	FXR2|K562	25
chr17	7577326	7578326	RP11-973D8.4|u87|ENSG00000161960|upES	chr17	7578032	7578083	SND1|K562	51
chr17	7577326	7578326	RP11-973D8.4|u87|ENSG00000161960|upES	chr17	7577691	7577705	QKI|K562	14
chr17	7577326	7578326	RP11-973D8.4|u87|ENSG00000161960|upES	chr17	7578007	7578010	DKC1|HepG2	3
chr17	7577326	7578326	RP11-973D8.4|u87|ENSG00000161960|upES	chr17	7578038	7578078	SLTM|K562	40
chr17	7577326	7578326	RP11-973D8.4|u87|ENSG00000161960|upES	chr17	7577962	7578007	TROVE2|HepG2	45
chr17	7577326	7578326	RP11-973D8.4|u87|ENSG00000161960|upES	chr17	7577713	7577730	UCHL5|HepG2	17
chr17	7577326	7578326	RP11-973D8.4|u87|ENSG00000161960|upES	chr17	7577826	7577837	YWHAG|K562	11
chr17	7577326	7578326	RP11-973D8.4|u87|ENSG00000161960|upES	chr17	7577904	7577916	FMR1|K562	12
chr17	7577326	7578326	RP11-973D8.4|u87|ENSG00000161960|upES	chr17	7578002	7578012	XRCC6|HepG2	10
chr17	7577326	7578326	RP11-973D8.4|u87|ENSG00000161960|upES	chr17	7577688	7577706	ZNF622|K562	18
chr17	7577326	7578326	RP11-973D8.4|u87|ENSG00000161960|upES	chr17	7577937	7578006	HNRNPA1|HepG2	69
chr17	7577326	7578326	RP11-973D8.4|u87|ENSG00000161960|upES	chr17	7577409	7577485	SAFB2|K562	76
chr17	7577326	7578326	RP11-973D8.4|u87|ENSG00000161960|upES	chr17	7578041	7578085	U2AF2|K562	44
chr17	7577326	7578326	RP11-973D8.4|u87|ENSG00000161960|upES	chr17	7577964	7577999	LSM11|HepG2	35
chr17	7577326	7578326	RP11-973D8.4|u87|ENSG00000161960|upES	chr17	7577827	7577845	PPIL4|K562	18
chr17	7577326	7578326	RP11-973D8.4|u87|ENSG00000161960|upES	chr17	7578021	7578075	HNRNPU|HepG2	54
chr17	7577326	7578326	RP11-973D8.4|u87|ENSG00000161960|upES	chr17	7578036	7578078	XRN2|K562	42
chr17	7577326	7578326	RP11-973D8.4|u87|ENSG00000161960|upES	chr17	7577714	7577740	PPIG|HepG2	26
chr17	7577326	7578326	RP11-973D8.4|u87|ENSG00000161960|upES	chr17	7577958	7578007	SF3A3|HepG2	49
chr17	7577326	7578326	RP11-973D8.4|u87|ENSG00000161960|upES	chr17	7578025	7578079	TRA2A|HepG2	54
chr17	7577326	7578326	RP11-973D8.4|u87|ENSG00000161960|upES	chr17	7577857	7577886	SRSF7|K562	29
chr17	7577326	7578326	RP11-973D8.4|u87|ENSG00000161960|upES	chr17	7577343	7577369	SND1|K562	26
chr17	7577326	7578326	RP11-973D8.4|u87|ENSG00000161960|upES	chr17	7577420	7577487	UCHL5|HepG2	67
chr17	7577326	7578326	RP11-973D8.4|u87|ENSG00000161960|upES	chr17	7577972	7578005	ILF3|K562	33
chr17	7577326	7578326	RP11-973D8.4|u87|ENSG00000161960|upES	chr17	7578012	7578081	KHSRP|K562	69
chr17	7577326	7578326	RP11-973D8.4|u87|ENSG00000161960|upES	chr17	7578013	7578087	SLTM|HepG2	74
chr17	7577326	7578326	RP11-973D8.4|u87|ENSG00000161960|upES	chr17	7578014	7578093	EFTUD2|HepG2	79
chr17	7577326	7578326	RP11-973D8.4|u87|ENSG00000161960|upES	chr17	7577462	7577485	IGF2BP1|HepG2	23
chr17	7577326	7578326	RP11-973D8.4|u87|ENSG00000161960|upES	chr17	7577826	7577862	HNRNPU|K562	36
chr17	7577326	7578326	RP11-973D8.4|u87|ENSG00000161960|upES	chr17	7578059	7578074	NOLC1|HepG2	15
chr17	7577326	7578326	RP11-973D8.4|u87|ENSG00000161960|upES	chr17	7577446	7577473	RBFOX2|K562	27
chr17	7577326	7578326	RP11-973D8.4|u87|ENSG00000161960|upES	chr17	7577433	7577467	LSM11|HepG2	34
chr17	7577326	7578326	RP11-973D8.4|u87|ENSG00000161960|upES	chr17	7578026	7578086	DDX6|K562	60
chr17	7577326	7578326	RP11-973D8.4|u87|ENSG00000161960|upES	chr17	7578027	7578049	DKC1|HepG2	22
chr17	7577326	7578326	RP11-973D8.4|u87|ENSG00000161960|upES	chr17	7577904	7577915	LARP4|HepG2	11
chr17	7577326	7578326	RP11-973D8.4|u87|ENSG00000161960|upES	chr17	7578082	7578091	NOLC1|HepG2	9
chr17	7577326	7578326	RP11-973D8.4|u87|ENSG00000161960|upES	chr17	7577703	7577707	ILF3|K562	4
chr17	7577326	7578326	RP11-973D8.4|u87|ENSG00000161960|upES	chr17	7577605	7577639	TARDBP|K562	34
chr17	7577326	7578326	RP11-973D8.4|u87|ENSG00000161960|upES	chr17	7578021	7578059	SRSF9|HepG2	38
chr17	7577326	7578326	RP11-973D8.4|u87|ENSG00000161960|upES	chr17	7577849	7577895	SRSF9|HepG2	46
chr17	7577326	7578326	RP11-973D8.4|u87|ENSG00000161960|upES	chr17	7577685	7577707	GRWD1|HepG2	22
chr17	7577326	7578326	RP11-973D8.4|u87|ENSG00000161960|upES	chr17	7577973	7577995	FXR1|K562	22
chr17	7577326	7578326	RP11-973D8.4|u87|ENSG00000161960|upES	chr17	7578010	7578012	DKC1|HepG2	2
chr17	7577326	7578326	RP11-973D8.4|u87|ENSG00000161960|upES	chr17	7577957	7578011	TRA2A|HepG2	54
chr17	7577326	7578326	RP11-973D8.4|u87|ENSG00000161960|upES	chr17	7577826	7577832	IGF2BP1|K562	6
chr17	7577326	7578326	RP11-973D8.4|u87|ENSG00000161960|upES	chr17	7577954	7578002	XRCC6|HepG2	48
chr17	7577326	7578326	RP11-973D8.4|u87|ENSG00000161960|upES	chr17	7577999	7578012	EIF3H|HepG2	13
chr17	7577326	7578326	RP11-973D8.4|u87|ENSG00000161960|upES	chr17	7578160	7578187	GRWD1|HepG2	27
chr17	7577326	7578326	RP11-973D8.4|u87|ENSG00000161960|upES	chr17	7578020	7578050	NKRF|HepG2	30
chr17	7577326	7578326	RP11-973D8.4|u87|ENSG00000161960|upES	chr17	7578013	7578093	RBM27|K562	80
chr17	7577326	7578326	RP11-973D8.4|u87|ENSG00000161960|upES	chr17	7577898	7577914	EFTUD2|HepG2	16
chr17	7577326	7578326	RP11-973D8.4|u87|ENSG00000161960|upES	chr17	7577442	7577484	RPS3|HepG2	42
chr17	7577326	7578326	RP11-973D8.4|u87|ENSG00000161960|upES	chr17	7577573	7577577	AKAP8L|K562	4
chr17	7577326	7578326	RP11-973D8.4|u87|ENSG00000161960|upES	chr17	7577418	7577432	GRWD1|HepG2	14
chr17	7577326	7578326	RP11-973D8.4|u87|ENSG00000161960|upES	chr17	7578022	7578028	SMNDC1|K562	6
chr17	7577326	7578326	RP11-973D8.4|u87|ENSG00000161960|upES	chr17	7577701	7577707	ZNF622|K562	6
chr17	7577326	7578326	RP11-973D8.4|u87|ENSG00000161960|upES	chr17	7578005	7578009	SND1|K562	4
chr17	7577326	7578326	RP11-973D8.4|u87|ENSG00000161960|upES	chr17	7578164	7578174	LIN28B|HepG2	10
chr17	7577326	7578326	RP11-973D8.4|u87|ENSG00000161960|upES	chr17	7578006	7578030	FASTKD2|K562	24
chr17	7577326	7578326	RP11-973D8.4|u87|ENSG00000161960|upES	chr17	7577861	7577886	SUB1|HepG2	25
chr17	7577326	7578326	RP11-973D8.4|u87|ENSG00000161960|upES	chr17	7577826	7577855	SAFB2|K562	29
chr17	7577326	7578326	RP11-973D8.4|u87|ENSG00000161960|upES	chr17	7577458	7577479	TRA2A|HepG2	21
chr17	7577326	7578326	RP11-973D8.4|u87|ENSG00000161960|upES	chr17	7577542	7577592	PRPF8|K562	50
chr17	7577326	7578326	RP11-973D8.4|u87|ENSG00000161960|upES	chr17	7577966	7578002	FIP1L1|HEK293	36
chr17	7577326	7578326	RP11-973D8.4|u87|ENSG00000161960|upES	chr17	7578026	7578098	SFPQ|HepG2	72
chr17	7577326	7578326	RP11-973D8.4|u87|ENSG00000161960|upES	chr17	7577450	7577470	TAF15|K562	20
chr17	7577326	7578326	RP11-973D8.4|u87|ENSG00000161960|upES	chr17	7578013	7578085	FXR1|K562	72
chr17	7577326	7578326	RP11-973D8.4|u87|ENSG00000161960|upES	chr17	7577438	7577476	FMR1|K562	38
chr17	7577326	7578326	RP11-973D8.4|u87|ENSG00000161960|upES	chr17	7578025	7578084	RBM15|HepG2	59
chr17	7577326	7578326	RP11-973D8.4|u87|ENSG00000161960|upES	chr17	7577565	7577587	BUD13|K562	22
chr17	7577326	7578326	RP11-973D8.4|u87|ENSG00000161960|upES	chr17	7577826	7577849	SND1|K562	23
chr17	7577326	7578326	RP11-973D8.4|u87|ENSG00000161960|upES	chr17	7577418	7577484	TARDBP|K562	66
chr17	7577326	7578326	RP11-973D8.4|u87|ENSG00000161960|upES	chr17	7577686	7577698	AKAP8L|K562	12
chr17	7577326	7578326	RP11-973D8.4|u87|ENSG00000161960|upES	chr17	7578118	7578157	XRN2|HepG2	39
chr17	7577326	7578326	RP11-973D8.4|u87|ENSG00000161960|upES	chr17	7577684	7577697	LARP4|HepG2	13
chr17	7577326	7578326	RP11-973D8.4|u87|ENSG00000161960|upES	chr17	7577994	7577998	DKC1|HepG2	4
chr17	7577326	7578326	RP11-973D8.4|u87|ENSG00000161960|upES	chr17	7577335	7577362	NUDT21|HEK293	27
chr17	7577326	7578326	RP11-973D8.4|u87|ENSG00000161960|upES	chr17	7578040	7578078	HNRNPM|K562	38
chr17	7577326	7578326	RP11-973D8.4|u87|ENSG00000161960|upES	chr17	7577904	7577910	EWSR1|K562	6
chr17	7577326	7578326	RP11-973D8.4|u87|ENSG00000161960|upES	chr17	7578007	7578093	RPS5|K562	86
chr17	7577326	7578326	RP11-973D8.4|u87|ENSG00000161960|upES	chr17	7577429	7577487	RBM15|K562	58
chr17	7577326	7578326	RP11-973D8.4|u87|ENSG00000161960|upES	chr17	7577999	7578010	METAP2|K562	11
chr17	7577326	7578326	RP11-973D8.4|u87|ENSG00000161960|upES	chr17	7577354	7577355	FAM120A|K562	1
chr17	7577326	7578326	RP11-973D8.4|u87|ENSG00000161960|upES	chr17	7577693	7577701	MTPAP|K562	8
chr17	7577326	7578326	RP11-973D8.4|u87|ENSG00000161960|upES	chr17	7577360	7577400	GRWD1|HepG2	40
chr17	7577326	7578326	RP11-973D8.4|u87|ENSG00000161960|upES	chr17	7578164	7578173	TIA1|HepG2	9
chr17	7577326	7578326	RP11-973D8.4|u87|ENSG00000161960|upES	chr17	7578085	7578092	NCBP2|HepG2	7
chr17	7577326	7578326	RP11-973D8.4|u87|ENSG00000161960|upES	chr17	7577696	7577702	LARP4|HepG2	6
chr17	7577326	7578326	RP11-973D8.4|u87|ENSG00000161960|upES	chr17	7577907	7577910	RPS3|HepG2	3
chr17	7577326	7578326	RP11-973D8.4|u87|ENSG00000161960|upES	chr17	7578058	7578060	DKC1|HepG2	2
chr17	7577326	7578326	RP11-973D8.4|u87|ENSG00000161960|upES	chr17	7577936	7577962	AGO2|HEK293S	26
chr17	7577326	7578326	RP11-973D8.4|u87|ENSG00000161960|upES	chr17	7577376	7577394	CPSF6|K562	18
chr17	7577326	7578326	RP11-973D8.4|u87|ENSG00000161960|upES	chr17	7578013	7578093	NSUN2|K562	80
chr17	7577326	7578326	RP11-973D8.4|u87|ENSG00000161960|upES	chr17	7578029	7578078	PPIL4|K562	49
chr17	7577326	7578326	RP11-973D8.4|u87|ENSG00000161960|upES	chr17	7577966	7578093	NPM1|K562	127
chr17	7577326	7578326	RP11-973D8.4|u87|ENSG00000161960|upES	chr17	7577447	7577455	GTF2F1|K562	8
chr17	7577326	7578326	RP11-973D8.4|u87|ENSG00000161960|upES	chr17	7578027	7578091	GRWD1|HepG2	64
chr17	7577326	7578326	RP11-973D8.4|u87|ENSG00000161960|upES	chr17	7577975	7577994	PUS1|K562	19
chr17	7577326	7578326	RP11-973D8.4|u87|ENSG00000161960|upES	chr17	7577964	7578009	XRCC6|K562	45
chr17	7577326	7578326	RP11-973D8.4|u87|ENSG00000161960|upES	chr17	7578164	7578178	IGF2BP1|K562	14
chr17	7577326	7578326	RP11-973D8.4|u87|ENSG00000161960|upES	chr17	7578087	7578093	UCHL5|HepG2	6
chr17	7577326	7578326	RP11-973D8.4|u87|ENSG00000161960|upES	chr17	7577969	7578009	HNRNPK|HepG2	40
chr17	7577326	7578326	RP11-973D8.4|u87|ENSG00000161960|upES	chr17	7578041	7578080	SBDS|K562	39
chr17	7577326	7578326	RP11-973D8.4|u87|ENSG00000161960|upES	chr17	7577957	7578007	GPKOW|K562	50
chr17	7577326	7578326	RP11-973D8.4|u87|ENSG00000161960|upES	chr17	7577830	7577837	LSM11|HepG2	7
chr17	7577326	7578326	RP11-973D8.4|u87|ENSG00000161960|upES	chr17	7577593	7577621	TAF15|K562	28
chr17	7577326	7578326	RP11-973D8.4|u87|ENSG00000161960|upES	chr17	7577980	7578036	TNRC6A|K562	56
chr17	7577326	7578326	RP11-973D8.4|u87|ENSG00000161960|upES	chr17	7577954	7577994	DKC1|HepG2	40
chr17	7577326	7578326	RP11-973D8.4|u87|ENSG00000161960|upES	chr17	7578019	7578093	FUBP3|HepG2	74
chr17	7577326	7578326	RP11-973D8.4|u87|ENSG00000161960|upES	chr17	7577433	7577442	HNRNPL|HepG2	9
chr17	7577326	7578326	RP11-973D8.4|u87|ENSG00000161960|upES	chr17	7578164	7578166	SLBP|K562	2
chr17	7577326	7578326	RP11-973D8.4|u87|ENSG00000161960|upES	chr17	7578010	7578073	SERBP1|K562	63
chr17	7577326	7578326	RP11-973D8.4|u87|ENSG00000161960|upES	chr17	7578051	7578057	PTBP1|K562	6
chr17	7577326	7578326	RP11-973D8.4|u87|ENSG00000161960|upES	chr17	7577568	7577572	SLTM|HepG2	4
chr17	7577326	7578326	RP11-973D8.4|u87|ENSG00000161960|upES	chr17	7578020	7578055	TROVE2|HepG2	35
chr17	7577326	7578326	RP11-973D8.4|u87|ENSG00000161960|upES	chr17	7577899	7577912	FASTKD2|HepG2	13
chr17	7577326	7578326	RP11-973D8.4|u87|ENSG00000161960|upES	chr17	7578059	7578087	PTBP1|HepG2	28
chr17	7577326	7578326	RP11-973D8.4|u87|ENSG00000161960|upES	chr17	7577983	7578074	TBRG4|HepG2	91
chr17	7577326	7578326	RP11-973D8.4|u87|ENSG00000161960|upES	chr17	7578023	7578089	EIF3D|HepG2	66
chr17	7577326	7578326	RP11-973D8.4|u87|ENSG00000161960|upES	chr17	7577606	7577664	PUS1|K562	58
chr17	7577326	7578326	RP11-973D8.4|u87|ENSG00000161960|upES	chr17	7577964	7578009	TBRG4|K562	45
chr17	7577326	7578326	RP11-973D8.4|u87|ENSG00000161960|upES	chr17	7578226	7578238	LSM11|HepG2	12
chr17	7577326	7578326	RP11-973D8.4|u87|ENSG00000161960|upES	chr17	7577999	7578094	TAF15|HepG2	95
chr17	7577326	7578326	RP11-973D8.4|u87|ENSG00000161960|upES	chr17	7577890	7577913	ZNF622|K562	23
chr17	7577326	7578326	RP11-973D8.4|u87|ENSG00000161960|upES	chr17	7578061	7578092	PTBP1|K562	31
chr17	7577326	7578326	RP11-973D8.4|u87|ENSG00000161960|upES	chr17	7577458	7577478	NPM1|K562	20
chr17	7577326	7578326	RP11-973D8.4|u87|ENSG00000161960|upES	chr17	7578237	7578243	UCHL5|HepG2	6
chr17	7577326	7578326	RP11-973D8.4|u87|ENSG00000161960|upES	chr17	7577904	7577913	YBX3|K562	9
chr17	7577326	7578326	RP11-973D8.4|u87|ENSG00000161960|upES	chr17	7578022	7578075	RBFOX2|K562	53
chr17	7577326	7578326	RP11-973D8.4|u87|ENSG00000161960|upES	chr17	7578232	7578243	SFPQ|HepG2	11
chr17	7577326	7578326	RP11-973D8.4|u87|ENSG00000161960|upES	chr17	7577417	7577476	SAFB2|K562	59
chr17	7577326	7578326	RP11-973D8.4|u87|ENSG00000161960|upES	chr17	7578011	7578084	CSTF2T|K562	73
chr17	7577326	7578326	RP11-973D8.4|u87|ENSG00000161960|upES	chr17	7577361	7577376	RBM15|K562	15
chr17	7577326	7578326	RP11-973D8.4|u87|ENSG00000161960|upES	chr17	7577904	7577910	DDX55|K562	6
chr17	7577326	7578326	RP11-973D8.4|u87|ENSG00000161960|upES	chr17	7578064	7578089	RBM5|HepG2	25
chr17	7577326	7578326	RP11-973D8.4|u87|ENSG00000161960|upES	chr17	7578274	7578304	RBM22|HepG2	30
chr17	7577326	7578326	RP11-973D8.4|u87|ENSG00000161960|upES	chr17	7578033	7578083	ZRANB2|K562	50
chr17	7577326	7578326	RP11-973D8.4|u87|ENSG00000161960|upES	chr17	7577958	7578007	FAM120A|HepG2	49
chr17	7577326	7578326	RP11-973D8.4|u87|ENSG00000161960|upES	chr17	7577979	7577995	GRSF1|HepG2	16
chr17	7577326	7578326	RP11-973D8.4|u87|ENSG00000161960|upES	chr17	7578154	7578191	U2AF2|HepG2	37
chr17	7577326	7578326	RP11-973D8.4|u87|ENSG00000161960|upES	chr17	7578033	7578082	HNRNPA1|HepG2	49
chr17	7577326	7578326	RP11-973D8.4|u87|ENSG00000161960|upES	chr17	7577995	7578056	YWHAG|K562	61
chr17	7577326	7578326	RP11-973D8.4|u87|ENSG00000161960|upES	chr17	7578030	7578070	FASTKD2|K562	40
chr17	7577326	7578326	RP11-973D8.4|u87|ENSG00000161960|upES	chr17	7578068	7578084	TBRG4|K562	16
chr17	7577326	7578326	RP11-973D8.4|u87|ENSG00000161960|upES	chr17	7578007	7578093	GPKOW|K562	86
chr17	7577326	7578326	RP11-973D8.4|u87|ENSG00000161960|upES	chr17	7577344	7577360	GRWD1|HepG2	16
chr17	7577326	7578326	RP11-973D8.4|u87|ENSG00000161960|upES	chr17	7577889	7577912	SRSF1|K562	23
chr17	7577326	7578326	RP11-973D8.4|u87|ENSG00000161960|upES	chr17	7577958	7577992	EFTUD2|HepG2	34
chr17	7577326	7578326	RP11-973D8.4|u87|ENSG00000161960|upES	chr17	7578003	7578011	SF3A3|HepG2	8
chr17	7577326	7578326	RP11-973D8.4|u87|ENSG00000161960|upES	chr17	7577573	7577580	U2AF1|HepG2	7
chr17	7577326	7578326	RP11-973D8.4|u87|ENSG00000161960|upES	chr17	7577965	7578009	BCCIP|HepG2	44
chr17	7577326	7578326	RP11-973D8.4|u87|ENSG00000161960|upES	chr17	7577713	7577794	PRPF8|K562	81
chr17	7577326	7578326	RP11-973D8.4|u87|ENSG00000161960|upES	chr17	7578032	7578060	NSUN2|K562	28
chr17	7577326	7578326	RP11-973D8.4|u87|ENSG00000161960|upES	chr17	7578006	7578093	DDX59|HepG2	87
chr17	7577326	7578326	RP11-973D8.4|u87|ENSG00000161960|upES	chr17	7578164	7578171	SUB1|HepG2	7
chr17	7577326	7578326	RP11-973D8.4|u87|ENSG00000161960|upES	chr17	7577686	7577706	IGF2BP1|K562	20
chr17	7577326	7578326	RP11-973D8.4|u87|ENSG00000161960|upES	chr17	7577962	7578003	SERBP1|K562	41
chr17	7577326	7578326	RP11-973D8.4|u87|ENSG00000161960|upES	chr17	7577957	7577998	RPS3|HepG2	41
chr17	7577326	7578326	RP11-973D8.4|u87|ENSG00000161960|upES	chr17	7578056	7578091	EIF3H|HepG2	35
chr17	7577326	7578326	RP11-973D8.4|u87|ENSG00000161960|upES	chr17	7578015	7578089	QKI|K562	74
chr17	7577326	7578326	RP11-973D8.4|u87|ENSG00000161960|upES	chr17	7578027	7578033	PTBP1|HepG2	6
chr17	7577326	7578326	RP11-973D8.4|u87|ENSG00000161960|upES	chr17	7577663	7577674	PRPF8|HepG2	11
chr17	7577326	7578326	RP11-973D8.4|u87|ENSG00000161960|upES	chr17	7578032	7578090	PPIG|HepG2	58
chr17	7577326	7578326	RP11-973D8.4|u87|ENSG00000161960|upES	chr17	7577964	7578017	SRSF9|HepG2	53
chr17	7577326	7578326	RP11-973D8.4|u87|ENSG00000161960|upES	chr17	7578012	7578027	SF3B4|K562	15
chr17	7577326	7578326	RP11-973D8.4|u87|ENSG00000161960|upES	chr17	7577566	7577580	TARDBP|K562	14
chr17	7577326	7578326	RP11-973D8.4|u87|ENSG00000161960|upES	chr17	7577965	7578010	DDX55|K562	45
chr17	7577326	7578326	RP11-973D8.4|u87|ENSG00000161960|upES	chr17	7577956	7578011	U2AF1|HepG2	55
chr17	7577326	7578326	RP11-973D8.4|u87|ENSG00000161960|upES	chr17	7577344	7577366	FMR1|K562	22
chr17	7577326	7578326	RP11-973D8.4|u87|ENSG00000161960|upES	chr17	7577833	7577871	PPIL4|K562	38
chr17	7577326	7578326	RP11-973D8.4|u87|ENSG00000161960|upES	chr17	7578251	7578326	XRN2|HepG2	75
chr17	7577326	7578326	RP11-973D8.4|u87|ENSG00000161960|upES	chr17	7578015	7578050	SRSF7|HepG2	35
chr17	7577326	7578326	RP11-973D8.4|u87|ENSG00000161960|upES	chr17	7577961	7577999	METAP2|K562	38
chr17	7577326	7578326	RP11-973D8.4|u87|ENSG00000161960|upES	chr17	7578087	7578091	SMNDC1|K562	4
chr17	7577326	7578326	RP11-973D8.4|u87|ENSG00000161960|upES	chr17	7578028	7578074	YWHAG|K562	46
chr17	7577326	7578326	RP11-973D8.4|u87|ENSG00000161960|upES	chr17	7577966	7578004	SND1|HepG2	38
chr17	7577326	7578326	RP11-973D8.4|u87|ENSG00000161960|upES	chr17	7577997	7578011	HNRNPUL1|K562	14
chr17	7577326	7578326	RP11-973D8.4|u87|ENSG00000161960|upES	chr17	7578164	7578169	SF3B1|K562	5
chr17	7577326	7578326	RP11-973D8.4|u87|ENSG00000161960|upES	chr17	7578024	7578077	TBRG4|K562	53
chr17	7577326	7578326	RP11-973D8.4|u87|ENSG00000161960|upES	chr17	7577834	7577853	CPSF6|K562	19
chr17	7577326	7578326	RP11-973D8.4|u87|ENSG00000161960|upES	chr17	7578013	7578094	DROSHA|K562	81
chr17	7577326	7578326	RP11-973D8.4|u87|ENSG00000161960|upES	chr17	7578017	7578081	ZNF622|K562	64
chr17	7577326	7578326	RP11-973D8.4|u87|ENSG00000161960|upES	chr17	7578061	7578084	METAP2|K562	23
chr17	7577326	7578326	RP11-973D8.4|u87|ENSG00000161960|upES	chr17	7577694	7577704	YWHAG|K562	10
chr17	7577326	7578326	RP11-973D8.4|u87|ENSG00000161960|upES	chr17	7577430	7577477	CPSF6|K562	47
chr17	7577326	7578326	RP11-973D8.4|u87|ENSG00000161960|upES	chr17	7578034	7578060	U2AF2|HepG2	26
chr17	7577326	7578326	RP11-973D8.4|u87|ENSG00000161960|upES	chr17	7577677	7577701	ZNF622|K562	24
chr17	7577326	7578326	RP11-973D8.4|u87|ENSG00000161960|upES	chr17	7577960	7578013	HLTF|K562	53
chr17	7577326	7578326	RP11-973D8.4|u87|ENSG00000161960|upES	chr17	7577438	7577471	PPIL4|K562	33
chr17	7577326	7578326	RP11-973D8.4|u87|ENSG00000161960|upES	chr17	7578007	7578029	TROVE2|HepG2	22
chr17	7577326	7578326	RP11-973D8.4|u87|ENSG00000161960|upES	chr17	7578050	7578082	AGO2|HEK293	32
chr17	7577326	7578326	RP11-973D8.4|u87|ENSG00000161960|upES	chr17	7577827	7577838	AGGF1|HepG2	11
chr17	7577326	7578326	RP11-973D8.4|u87|ENSG00000161960|upES	chr17	7577827	7577850	KHDRBS1|K562	23
chr17	7577326	7578326	RP11-973D8.4|u87|ENSG00000161960|upES	chr17	7577450	7577467	AUH|K562	17
chr17	7577326	7578326	RP11-973D8.4|u87|ENSG00000161960|upES	chr17	7577979	7577995	PTBP1|HepG2	16
chr17	7577326	7578326	RP11-973D8.4|u87|ENSG00000161960|upES	chr17	7578082	7578087	SMNDC1|K562	5
chr17	7577326	7578326	RP11-973D8.4|u87|ENSG00000161960|upES	chr17	7578210	7578243	ZNF622|K562	33
chr17	7577326	7578326	RP11-973D8.4|u87|ENSG00000161960|upES	chr17	7577765	7577795	PRPF8|HepG2	30
chr17	7577326	7578326	RP11-973D8.4|u87|ENSG00000161960|upES	chr17	7577726	7577757	HNRNPM|K562	31
chr17	7577326	7578326	RP11-973D8.4|u87|ENSG00000161960|upES	chr17	7578029	7578085	LIN28B|K562	56
chr17	7577326	7578326	RP11-973D8.4|u87|ENSG00000161960|upES	chr17	7578009	7578091	MTPAP|K562	82
chr17	7577326	7578326	RP11-973D8.4|u87|ENSG00000161960|upES	chr17	7578057	7578068	NKRF|HepG2	11
chr17	7577326	7578326	RP11-973D8.4|u87|ENSG00000161960|upES	chr17	7578057	7578094	HNRNPUL1|HepG2	37
chr17	7577326	7578326	RP11-973D8.4|u87|ENSG00000161960|upES	chr17	7578016	7578035	NOL12|HepG2	19
chr17	7577326	7578326	RP11-973D8.4|u87|ENSG00000161960|upES	chr17	7577963	7578007	RPS5|K562	44
chr17	7577326	7578326	RP11-973D8.4|u87|ENSG00000161960|upES	chr17	7578039	7578086	SRSF9|HepG2	47
chr17	7577326	7578326	RP11-973D8.4|u87|ENSG00000161960|upES	chr17	7578061	7578090	LIN28B|HepG2	29
chr17	7577326	7578326	RP11-973D8.4|u87|ENSG00000161960|upES	chr17	7578054	7578089	DDX6|HepG2	35
chr17	7577326	7578326	RP11-973D8.4|u87|ENSG00000161960|upES	chr17	7577829	7577840	YBX3|K562	11
chr17	7577326	7578326	RP11-973D8.4|u87|ENSG00000161960|upES	chr17	7577434	7577474	FXR1|K562	40
chr17	7577326	7578326	RP11-973D8.4|u87|ENSG00000161960|upES	chr17	7578040	7578087	HNRNPU|HepG2	47
chr17	7577326	7578326	RP11-973D8.4|u87|ENSG00000161960|upES	chr17	7577568	7577578	GPKOW|K562	10
chr17	7577326	7578326	RP11-973D8.4|u87|ENSG00000161960|upES	chr17	7578078	7578082	SMNDC1|K562	4
chr17	7577326	7578326	RP11-973D8.4|u87|ENSG00000161960|upES	chr17	7577343	7577378	IGF2BP1|HepG2	35
chr17	7577326	7578326	RP11-973D8.4|u87|ENSG00000161960|upES	chr17	7578236	7578245	TAF15|K562	9
chr17	7577326	7578326	RP11-973D8.4|u87|ENSG00000161960|upES	chr17	7577758	7577799	SF3B4|HepG2	41
chr17	7577326	7578326	RP11-973D8.4|u87|ENSG00000161960|upES	chr17	7577653	7577681	GRWD1|HepG2	28
chr17	7577326	7578326	RP11-973D8.4|u87|ENSG00000161960|upES	chr17	7577416	7577486	BUD13|K562	70
chr17	7577326	7578326	RP11-973D8.4|u87|ENSG00000161960|upES	chr17	7577524	7577583	EFTUD2|HepG2	59
chr17	7577326	7578326	RP11-973D8.4|u87|ENSG00000161960|upES	chr17	7577568	7577584	HNRNPM|K562	16
chr17	7577326	7578326	RP11-973D8.4|u87|ENSG00000161960|upES	chr17	7578116	7578136	U2AF2|K562	20
chr17	7577326	7578326	RP11-973D8.4|u87|ENSG00000161960|upES	chr17	7577959	7578010	RPS5|HepG2	51
chr17	7577326	7578326	RP11-973D8.4|u87|ENSG00000161960|upES	chr17	7577975	7578006	RBM15|K562	31
chr17	7577326	7578326	RP11-973D8.4|u87|ENSG00000161960|upES	chr17	7577959	7577996	UPF1|K562	37
chr17	7577326	7578326	RP11-973D8.4|u87|ENSG00000161960|upES	chr17	7577838	7577853	LIN28B|HepG2	15
chr17	7577326	7578326	RP11-973D8.4|u87|ENSG00000161960|upES	chr17	7577678	7577707	UCHL5|HepG2	29
chr17	7577326	7578326	RP11-973D8.4|u87|ENSG00000161960|upES	chr17	7577569	7577578	YBX3|K562	9
chr17	7577326	7578326	RP11-973D8.4|u87|ENSG00000161960|upES	chr17	7577440	7577480	RBM15|HepG2	40
chr17	7577326	7578326	RP11-973D8.4|u87|ENSG00000161960|upES	chr17	7577343	7577381	FXR1|K562	38
chr17	7577326	7578326	RP11-973D8.4|u87|ENSG00000161960|upES	chr17	7577936	7577962	FBL|HEK293	26
chr17	7577326	7578326	RP11-973D8.4|u87|ENSG00000161960|upES	chr17	7577578	7577587	YBX3|K562	9
chr17	7577326	7578326	RP11-973D8.4|u87|ENSG00000161960|upES	chr17	7578030	7578077	NCBP2|K562	47
chr17	7577326	7578326	RP11-973D8.4|u87|ENSG00000161960|upES	chr17	7578065	7578089	PUM2|K562	24
chr17	7577326	7578326	RP11-973D8.4|u87|ENSG00000161960|upES	chr17	7578039	7578079	AUH|K562	40
chr17	7577326	7578326	RP11-973D8.4|u87|ENSG00000161960|upES	chr17	7577574	7577702	CPSF6|HEK293	128
chr17	7577326	7578326	RP11-973D8.4|u87|ENSG00000161960|upES	chr17	7577901	7577909	BUD13|K562	8
chr17	7577326	7578326	RP11-973D8.4|u87|ENSG00000161960|upES	chr17	7578235	7578286	PRPF8|HepG2	51
chr17	7577326	7578326	RP11-973D8.4|u87|ENSG00000161960|upES	chr17	7578006	7578090	METAP2|K562	84
chr17	7577326	7578326	RP11-973D8.4|u87|ENSG00000161960|upES	chr17	7578034	7578081	AUH|K562	47
chr17	7577326	7578326	RP11-973D8.4|u87|ENSG00000161960|upES	chr17	7578017	7578087	RBM15|HepG2	70
chr17	7577326	7578326	RP11-973D8.4|u87|ENSG00000161960|upES	chr17	7577961	7578007	RBM15|HepG2	46
chr17	7577326	7578326	RP11-973D8.4|u87|ENSG00000161960|upES	chr17	7577568	7577569	HNRNPU|HepG2	1
chr17	7577326	7578326	RP11-973D8.4|u87|ENSG00000161960|upES	chr17	7577966	7578002	CSTF2|HeLa	36
chr17	7577326	7578326	RP11-973D8.4|u87|ENSG00000161960|upES	chr17	7577960	7577994	PTBP1|K562	34
chr17	7577326	7578326	RP11-973D8.4|u87|ENSG00000161960|upES	chr17	7577552	7577580	PRPF8|HepG2	28
chr17	7577326	7578326	RP11-973D8.4|u87|ENSG00000161960|upES	chr17	7577959	7578004	SND1|HepG2	45
chr17	7577326	7578326	RP11-973D8.4|u87|ENSG00000161960|upES	chr17	7578035	7578059	NOL12|HepG2	24
chr17	7577326	7578326	RP11-973D8.4|u87|ENSG00000161960|upES	chr17	7578044	7578085	HNRNPM|HepG2	41
chr17	7577326	7578326	RP11-973D8.4|u87|ENSG00000161960|upES	chr17	7578022	7578094	TIA1|K562	72
chr17	7577326	7578326	RP11-973D8.4|u87|ENSG00000161960|upES	chr17	7578056	7578094	RPS3|HepG2	38
chr17	7577326	7578326	RP11-973D8.4|u87|ENSG00000161960|upES	chr17	7578163	7578179	HNRNPU|K562	16
chr17	7577326	7578326	RP11-973D8.4|u87|ENSG00000161960|upES	chr17	7577906	7577913	YBX3|K562	7
chr17	7577326	7578326	RP11-973D8.4|u87|ENSG00000161960|upES	chr17	7577436	7577478	RBM15|HepG2	42
chr17	7577326	7578326	RP11-973D8.4|u87|ENSG00000161960|upES	chr17	7578020	7578093	DDX6|HepG2	73
chr17	7577326	7578326	RP11-973D8.4|u87|ENSG00000161960|upES	chr17	7577998	7578011	DKC1|HepG2	13
chr17	7577326	7578326	RP11-973D8.4|u87|ENSG00000161960|upES	chr17	7578021	7578082	GPKOW|K562	61
chr17	7577326	7578326	RP11-973D8.4|u87|ENSG00000161960|upES	chr17	7578164	7578169	AARS|K562	5
chr17	7577326	7578326	RP11-973D8.4|u87|ENSG00000161960|upES	chr17	7577440	7577466	FXR1|K562	26
chr17	7577326	7578326	RP11-973D8.4|u87|ENSG00000161960|upES	chr17	7577432	7577464	GRWD1|HepG2	32
chr17	7577326	7578326	RP11-973D8.4|u87|ENSG00000161960|upES	chr17	7577998	7578088	GTF2F1|K562	90
chr17	7577326	7578326	RP11-973D8.4|u87|ENSG00000161960|upES	chr17	7578164	7578180	FXR2|K562	16
chr17	7577326	7578326	RP11-973D8.4|u87|ENSG00000161960|upES	chr17	7577953	7577993	NOL12|HepG2	40
chr17	7577326	7578326	RP11-973D8.4|u87|ENSG00000161960|upES	chr17	7578044	7578084	SUGP2|HepG2	40
chr17	7577326	7578326	RP11-973D8.4|u87|ENSG00000161960|upES	chr17	7577977	7578020	DDX6|HepG2	43
chr17	7577326	7578326	RP11-973D8.4|u87|ENSG00000161960|upES	chr17	7577892	7577918	DDX55|HepG2	26
chr17	7577326	7578326	RP11-973D8.4|u87|ENSG00000161960|upES	chr17	7578166	7578174	UCHL5|K562	8
chr17	7577326	7578326	RP11-973D8.4|u87|ENSG00000161960|upES	chr17	7578012	7578051	NCBP2|HepG2	39
chr17	7577326	7578326	RP11-973D8.4|u87|ENSG00000161960|upES	chr17	7578024	7578077	DHX30|K562	53
chr17	7577326	7578326	RP11-973D8.4|u87|ENSG00000161960|upES	chr17	7578060	7578062	DKC1|HepG2	2
chr17	7577326	7578326	RP11-973D8.4|u87|ENSG00000161960|upES	chr17	7577952	7578014	EIF4G2|K562	62
chr17	7577326	7578326	RP11-973D8.4|u87|ENSG00000161960|upES	chr17	7578037	7578059	PCBP2|HepG2	22
chr17	7577326	7578326	RP11-973D8.4|u87|ENSG00000161960|upES	chr17	7578040	7578089	QKI|HepG2	49
chr17	7577326	7578326	RP11-973D8.4|u87|ENSG00000161960|upES	chr17	7577435	7577479	HNRNPM|K562	44
chr17	7577326	7578326	RP11-973D8.4|u87|ENSG00000161960|upES	chr17	7578224	7578241	SRSF7|K562	17
chr17	7577326	7578326	RP11-973D8.4|u87|ENSG00000161960|upES	chr17	7577970	7578012	NCBP2|HepG2	42
chr17	7577326	7578326	RP11-973D8.4|u87|ENSG00000161960|upES	chr17	7577696	7577705	TROVE2|K562	9
chr17	7577326	7578326	RP11-973D8.4|u87|ENSG00000161960|upES	chr17	7578164	7578170	GRWD1|HepG2	6
chr17	7577326	7578326	RP11-973D8.4|u87|ENSG00000161960|upES	chr17	7577548	7577585	BUD13|HepG2	37
chr17	7577326	7578326	RP11-973D8.4|u87|ENSG00000161960|upES	chr17	7578035	7578093	SUPV3L1|HepG2	58
chr17	7577326	7578326	RP11-973D8.4|u87|ENSG00000161960|upES	chr17	7577964	7577989	GRWD1|HepG2	25
chr17	7577326	7578326	RP11-973D8.4|u87|ENSG00000161960|upES	chr17	7578043	7578086	HNRNPC|HepG2	43
chr17	7577326	7578326	RP11-973D8.4|u87|ENSG00000161960|upES	chr17	7578073	7578087	TRA2A|K562	14
chr17	7577326	7578326	RP11-973D8.4|u87|ENSG00000161960|upES	chr17	7578034	7578066	FMR1|K562	32
chr17	7577326	7578326	RP11-973D8.4|u87|ENSG00000161960|upES	chr17	7577645	7577688	ZNF622|K562	43
chr17	7577326	7578326	RP11-973D8.4|u87|ENSG00000161960|upES	chr17	7578016	7578094	KHDRBS1|K562	78
chr17	7577326	7578326	RP11-973D8.4|u87|ENSG00000161960|upES	chr17	7577899	7577904	YBX3|K562	5
chr17	7577326	7578326	RP11-973D8.4|u87|ENSG00000161960|upES	chr17	7577895	7577916	SUB1|HepG2	21
chr17	7577326	7578326	RP11-973D8.4|u87|ENSG00000161960|upES	chr17	7578022	7578026	NOLC1|HepG2	4
chr17	7577326	7578326	RP11-973D8.4|u87|ENSG00000161960|upES	chr17	7577955	7578012	TRA2A|K562	57
chr17	7577326	7578326	RP11-973D8.4|u87|ENSG00000161960|upES	chr17	7577988	7577993	CPSF6|K562	5
chr17	7577326	7578326	RP11-973D8.4|u87|ENSG00000161960|upES	chr17	7577556	7577591	U2AF2|K562	35
chr17	7577326	7578326	RP11-973D8.4|u87|ENSG00000161960|upES	chr17	7577996	7578013	SMNDC1|K562	17
chr17	7577326	7578326	RP11-973D8.4|u87|ENSG00000161960|upES	chr17	7577569	7577580	RBM15|K562	11
chr17	7577326	7578326	RP11-973D8.4|u87|ENSG00000161960|upES	chr17	7578060	7578075	LIN28B|HepG2	15
chr17	7577326	7578326	RP11-973D8.4|u87|ENSG00000161960|upES	chr17	7578076	7578083	SF3B4|HepG2	7
chr17	7577326	7578326	RP11-973D8.4|u87|ENSG00000161960|upES	chr17	7577452	7577472	TAF15|K562	20
chr17	7577326	7578326	RP11-973D8.4|u87|ENSG00000161960|upES	chr17	7577346	7577351	RPS3|HepG2	5
chr17	7577326	7578326	RP11-973D8.4|u87|ENSG00000161960|upES	chr17	7577335	7577362	CPSF7|HEK293	27
chr17	7577326	7578326	RP11-973D8.4|u87|ENSG00000161960|upES	chr17	7577453	7577463	SND1|K562	10
chr17	7577326	7578326	RP11-973D8.4|u87|ENSG00000161960|upES	chr17	7578012	7578093	PPIL4|K562	81
chr17	7577326	7578326	RP11-973D8.4|u87|ENSG00000161960|upES	chr17	7577435	7577475	MTPAP|K562	40
chr17	7577326	7578326	RP11-973D8.4|u87|ENSG00000161960|upES	chr17	7577956	7578010	NKRF|HepG2	54
chr17	7577326	7578326	RP11-973D8.4|u87|ENSG00000161960|upES	chr17	7578039	7578077	SLTM|K562	38
chr17	7577326	7578326	RP11-973D8.4|u87|ENSG00000161960|upES	chr17	7577994	7578010	NKRF|HepG2	16
chr17	7577326	7578326	RP11-973D8.4|u87|ENSG00000161960|upES	chr17	7577955	7578009	BUD13|K562	54
chr17	7577326	7578326	RP11-973D8.4|u87|ENSG00000161960|upES	chr17	7577618	7577637	DDX6|K562	19
chr17	7577326	7578326	RP11-973D8.4|u87|ENSG00000161960|upES	chr17	7577998	7578012	HNRNPUL1|K562	14
chr17	7577326	7578326	RP11-973D8.4|u87|ENSG00000161960|upES	chr17	7577568	7577574	GRWD1|HepG2	6
chr17	7577326	7578326	RP11-973D8.4|u87|ENSG00000161960|upES	chr17	7577675	7577706	BUD13|K562	31
chr17	7577326	7578326	RP11-973D8.4|u87|ENSG00000161960|upES	chr17	7577568	7577581	UCHL5|HepG2	13
chr17	7577326	7578326	RP11-973D8.4|u87|ENSG00000161960|upES	chr17	7577958	7577997	U2AF2|HepG2	39
chr17	7577326	7578326	RP11-973D8.4|u87|ENSG00000161960|upES	chr17	7578057	7578093	KHDRBS1|K562	36
chr17	7577326	7578326	RP11-973D8.4|u87|ENSG00000161960|upES	chr17	7577981	7578010	DDX3X|HepG2	29
chr17	7577326	7578326	RP11-973D8.4|u87|ENSG00000161960|upES	chr17	7577957	7578016	PUS1|K562	59
chr17	7577326	7578326	RP11-973D8.4|u87|ENSG00000161960|upES	chr17	7577832	7577874	GNL3|K562	42
chr17	7577326	7578326	RP11-973D8.4|u87|ENSG00000161960|upES	chr17	7578300	7578377	PRPF8|K562	26
chr17	7577326	7578326	RP11-973D8.4|u87|ENSG00000161960|upES	chr17	7578022	7578028	EIF4G2|K562	6
chr17	7577326	7578326	RP11-973D8.4|u87|ENSG00000161960|upES	chr17	7577444	7577471	PRPF8|K562	27
chr17	7577326	7578326	RP11-973D8.4|u87|ENSG00000161960|upES	chr17	7578017	7578086	LARP7|K562	69
chr17	7577326	7578326	RP11-973D8.4|u87|ENSG00000161960|upES	chr17	7577466	7577478	YBX3|K562	12
chr17	7577326	7578326	RP11-973D8.4|u87|ENSG00000161960|upES	chr17	7578058	7578093	PTBP1|HepG2	35
chr17	7577326	7578326	RP11-973D8.4|u87|ENSG00000161960|upES	chr17	7577955	7577962	SMNDC1|K562	7
chr17	7577326	7578326	RP11-973D8.4|u87|ENSG00000161960|upES	chr17	7578051	7578085	NCBP2|HepG2	34
chr17	7577326	7578326	RP11-973D8.4|u87|ENSG00000161960|upES	chr17	7578164	7578174	IGF2BP1|HepG2	10
chr17	7577326	7578326	RP11-973D8.4|u87|ENSG00000161960|upES	chr17	7577825	7577882	LIN28A|H9	57
chr17	7577326	7578326	RP11-973D8.4|u87|ENSG00000161960|upES	chr17	7577347	7577363	YBX3|K562	16
chr17	7577326	7578326	RP11-973D8.4|u87|ENSG00000161960|upES	chr17	7577890	7577913	CSTF2T|K562	23
chr17	7577326	7578326	RP11-973D8.4|u87|ENSG00000161960|upES	chr17	7577995	7578087	HNRNPA1|K562	92
chr17	7577326	7578326	RP11-973D8.4|u87|ENSG00000161960|upES	chr17	7578034	7578076	AUH|HepG2	42
chr17	7577326	7578326	RP11-973D8.4|u87|ENSG00000161960|upES	chr17	7578013	7578091	FASTKD2|K562	78
chr17	7577326	7578326	RP11-973D8.4|u87|ENSG00000161960|upES	chr17	7577954	7577994	NOL12|HepG2	40
chr17	7577326	7578326	RP11-973D8.4|u87|ENSG00000161960|upES	chr17	7578304	7578379	PRPF8|K562	22
chr17	7577326	7578326	RP11-973D8.4|u87|ENSG00000161960|upES	chr17	7578024	7578069	ILF3|K562	45
chr17	7577326	7578326	RP11-973D8.4|u87|ENSG00000161960|upES	chr17	7578123	7578132	SMNDC1|HepG2	9
chr17	7577326	7578326	RP11-973D8.4|u87|ENSG00000161960|upES	chr17	7578056	7578093	SMNDC1|K562	37
chr17	7577326	7578326	RP11-973D8.4|u87|ENSG00000161960|upES	chr17	7578059	7578088	NOL12|HepG2	29
chr17	7577326	7578326	RP11-973D8.4|u87|ENSG00000161960|upES	chr17	7577960	7578005	UCHL5|K562	45
chr17	7577326	7578326	RP11-973D8.4|u87|ENSG00000161960|upES	chr17	7578022	7578077	ILF3|K562	55
chr17	7577326	7578326	RP11-973D8.4|u87|ENSG00000161960|upES	chr17	7577688	7577706	SND1|K562	18
chr17	7577326	7578326	RP11-973D8.4|u87|ENSG00000161960|upES	chr17	7577756	7577804	SF3B4|HepG2	48
chr17	7577326	7578326	RP11-973D8.4|u87|ENSG00000161960|upES	chr17	7578024	7578067	IGF2BP3|HepG2	43
chr17	7577326	7578326	RP11-973D8.4|u87|ENSG00000161960|upES	chr17	7578045	7578083	SRSF7|HepG2	38
chr17	7577326	7578326	RP11-973D8.4|u87|ENSG00000161960|upES	chr17	7578264	7578297	PCBP2|HepG2	33
chr17	7577326	7578326	RP11-973D8.4|u87|ENSG00000161960|upES	chr17	7577695	7577703	YBX3|K562	8
chr17	7577326	7578326	RP11-973D8.4|u87|ENSG00000161960|upES	chr17	7578009	7578062	TAF15|HepG2	53
chr17	7577326	7578326	RP11-973D8.4|u87|ENSG00000161960|upES	chr17	7578049	7578080	U2AF2|HepG2	31
chr17	7577326	7578326	RP11-973D8.4|u87|ENSG00000161960|upES	chr17	7577826	7577841	RPS3|HepG2	15
chr17	7577326	7578326	RP11-973D8.4|u87|ENSG00000161960|upES	chr17	7578032	7578083	RBM27|K562	51
chr17	7577326	7578326	RP11-973D8.4|u87|ENSG00000161960|upES	chr17	7577898	7577939	SRSF7|HepG2	41
chr17	7577326	7578326	RP11-973D8.4|u87|ENSG00000161960|upES	chr17	7578295	7578299	U2AF2|K562	4
chr17	7577326	7578326	RP11-973D8.4|u87|ENSG00000161960|upES	chr17	7578013	7578093	LARP4|K562	80
chr17	7577326	7578326	RP11-973D8.4|u87|ENSG00000161960|upES	chr17	7577826	7577830	ZNF622|K562	4
chr17	7577326	7578326	RP11-973D8.4|u87|ENSG00000161960|upES	chr17	7577574	7577591	GRWD1|HepG2	17
chr17	7577326	7578326	RP11-973D8.4|u87|ENSG00000161960|upES	chr17	7577419	7577434	UCHL5|HepG2	15
chr17	7577326	7578326	RP11-973D8.4|u87|ENSG00000161960|upES	chr17	7577962	7577998	SND1|K562	36
chr17	7577326	7578326	RP11-973D8.4|u87|ENSG00000161960|upES	chr17	7578223	7578236	DGCR8|HepG2	13
chr17	7577326	7578326	RP11-973D8.4|u87|ENSG00000161960|upES	chr17	7577881	7577955	TIA1|HepG2	74
chr17	7577326	7578326	RP11-973D8.4|u87|ENSG00000161960|upES	chr17	7577770	7577802	AGO1|HEK293	32
chr17	7577326	7578326	RP11-973D8.4|u87|ENSG00000161960|upES	chr17	7578164	7578171	DHX30|K562	7
chr17	7577326	7578326	RP11-973D8.4|u87|ENSG00000161960|upES	chr17	7578020	7578095	CSTF2|HepG2	75
chr17	7577326	7578326	RP11-973D8.4|u87|ENSG00000161960|upES	chr17	7577831	7577838	RBFOX2|K562	7
chr17	7577326	7578326	RP11-973D8.4|u87|ENSG00000161960|upES	chr17	7578009	7578092	CSTF2|HepG2	83
chr17	7577326	7578326	RP11-973D8.4|u87|ENSG00000161960|upES	chr17	7578022	7578085	HNRNPU|K562	63
chr17	7577326	7578326	RP11-973D8.4|u87|ENSG00000161960|upES	chr17	7578023	7578085	FTO|K562	62
chr17	7577326	7578326	RP11-973D8.4|u87|ENSG00000161960|upES	chr17	7578027	7578037	XRN2|HepG2	10
chr17	7577326	7578326	RP11-973D8.4|u87|ENSG00000161960|upES	chr17	7578006	7578091	CDC40|HepG2	85
chr17	7577326	7578326	RP11-973D8.4|u87|ENSG00000161960|upES	chr17	7577825	7577882	NUDT21|HEK293	57
chr17	7577326	7578326	RP11-973D8.4|u87|ENSG00000161960|upES	chr17	7577861	7577900	PPIL4|K562	39
chr17	7577326	7578326	RP11-973D8.4|u87|ENSG00000161960|upES	chr17	7578169	7578176	UCHL5|HepG2	7
chr17	7577326	7578326	RP11-973D8.4|u87|ENSG00000161960|upES	chr17	7577355	7577373	SUB1|HepG2	18
chr17	7577326	7578326	RP11-973D8.4|u87|ENSG00000161960|upES	chr17	7577967	7578016	FKBP4|HepG2	49
chr17	7577326	7578326	RP11-973D8.4|u87|ENSG00000161960|upES	chr17	7578064	7578075	RPS3|HepG2	11
chr17	7577326	7578326	RP11-973D8.4|u87|ENSG00000161960|upES	chr17	7578015	7578087	SND1|HepG2	72
chr17	7577326	7578326	RP11-973D8.4|u87|ENSG00000161960|upES	chr17	7577954	7578014	AUH|HepG2	60
chr17	7577326	7578326	RP11-973D8.4|u87|ENSG00000161960|upES	chr17	7577439	7577468	RPS5|K562	29
chr17	7577326	7578326	RP11-973D8.4|u87|ENSG00000161960|upES	chr17	7577980	7577996	NSUN2|K562	16
chr17	7577326	7578326	RP11-973D8.4|u87|ENSG00000161960|upES	chr17	7577385	7577393	YBX3|K562	8
chr17	7577326	7578326	RP11-973D8.4|u87|ENSG00000161960|upES	chr17	7577976	7578012	RBM22|HepG2	36
chr17	7577326	7578326	RP11-973D8.4|u87|ENSG00000161960|upES	chr17	7577895	7577963	PRPF8|HepG2	68
chr17	7577326	7578326	RP11-973D8.4|u87|ENSG00000161960|upES	chr17	7577828	7577849	DDX3X|K562	21
chr17	7577326	7578326	RP11-973D8.4|u87|ENSG00000161960|upES	chr17	7577968	7577990	LSM11|K562	22
chr17	7577326	7578326	RP11-973D8.4|u87|ENSG00000161960|upES	chr17	7578034	7578085	SRSF1|HepG2	51
chr17	7577326	7578326	RP11-973D8.4|u87|ENSG00000161960|upES	chr17	7577951	7577992	AARS|K562	41
chr17	7577326	7578326	RP11-973D8.4|u87|ENSG00000161960|upES	chr17	7577343	7577361	GRWD1|HepG2	18
chr17	7577326	7578326	RP11-973D8.4|u87|ENSG00000161960|upES	chr17	7577656	7577683	GRWD1|HepG2	27
chr17	7577326	7578326	RP11-973D8.4|u87|ENSG00000161960|upES	chr17	7577968	7578009	SRSF1|K562	41
chr17	7577326	7578326	RP11-973D8.4|u87|ENSG00000161960|upES	chr17	7577904	7577914	LARP4|HepG2	10
chr17	7577326	7578326	RP11-973D8.4|u87|ENSG00000161960|upES	chr17	7578058	7578090	NOLC1|HepG2	32
chr17	7577326	7578326	RP11-973D8.4|u87|ENSG00000161960|upES	chr17	7577908	7577910	IGF2BP2|K562	2
chr17	7577326	7578326	RP11-973D8.4|u87|ENSG00000161960|upES	chr17	7578035	7578078	TBRG4|HepG2	43
chr17	7577326	7578326	RP11-973D8.4|u87|ENSG00000161960|upES	chr17	7577829	7577854	TARDBP|K562	25
chr17	7577326	7578326	RP11-973D8.4|u87|ENSG00000161960|upES	chr17	7577613	7577687	IGF2BP2|K562	74
chr17	7577326	7578326	RP11-973D8.4|u87|ENSG00000161960|upES	chr17	7577468	7577488	ZNF622|K562	20
chr17	7577326	7578326	RP11-973D8.4|u87|ENSG00000161960|upES	chr17	7577826	7577843	EXOSC5|K562	17
chr17	7577326	7578326	RP11-973D8.4|u87|ENSG00000161960|upES	chr17	7577826	7577855	LIN28B|HepG2	29
chr17	7577326	7578326	RP11-973D8.4|u87|ENSG00000161960|upES	chr17	7577348	7577369	IGF2BP2|K562	21
chr17	7577326	7578326	RP11-973D8.4|u87|ENSG00000161960|upES	chr17	7578044	7578077	IGF2BP2|K562	33
chr17	7577326	7578326	RP11-973D8.4|u87|ENSG00000161960|upES	chr17	7577345	7577361	PUM2|K562	16
chr17	7577326	7578326	RP11-973D8.4|u87|ENSG00000161960|upES	chr17	7577689	7577700	BUD13|K562	11
chr17	7577326	7578326	RP11-973D8.4|u87|ENSG00000161960|upES	chr17	7578038	7578081	RBM15|K562	43
chr17	7577326	7578326	RP11-973D8.4|u87|ENSG00000161960|upES	chr17	7578026	7578088	TARDBP|K562	62
chr17	7577326	7578326	RP11-973D8.4|u87|ENSG00000161960|upES	chr17	7578023	7578029	TRA2A|K562	6
chr17	7577326	7578326	RP11-973D8.4|u87|ENSG00000161960|upES	chr17	7578036	7578080	HNRNPM|HepG2	44
chr17	7577326	7578326	RP11-973D8.4|u87|ENSG00000161960|upES	chr17	7577417	7577488	UCHL5|K562	71
chr17	7577326	7578326	RP11-973D8.4|u87|ENSG00000161960|upES	chr17	7577905	7577912	NCBP2|HepG2	7
chr17	7577326	7578326	RP11-973D8.4|u87|ENSG00000161960|upES	chr17	7577973	7577994	AUH|HepG2	21
chr17	7577326	7578326	RP11-973D8.4|u87|ENSG00000161960|upES	chr17	7577569	7577586	UCHL5|HepG2	17
chr17	7577326	7578326	RP11-973D8.4|u87|ENSG00000161960|upES	chr17	7577451	7577476	BUD13|HepG2	25
chr17	7577326	7578326	RP11-973D8.4|u87|ENSG00000161960|upES	chr17	7578015	7578091	TNRC6A|K562	76
chr17	7577326	7578326	RP11-973D8.4|u87|ENSG00000161960|upES	chr17	7577979	7577992	SUGP2|HepG2	13
chr17	7577326	7578326	RP11-973D8.4|u87|ENSG00000161960|upES	chr17	7578057	7578094	SF3B4|K562	37
chr17	7577326	7578326	RP11-973D8.4|u87|ENSG00000161960|upES	chr17	7577962	7578014	HNRNPK|HepG2	52
chr17	7577326	7578326	RP11-973D8.4|u87|ENSG00000161960|upES	chr17	7577834	7577921	SRSF1|K562	87
chr17	7577326	7578326	RP11-973D8.4|u87|ENSG00000161960|upES	chr17	7578065	7578094	TRA2A|HepG2	29
chr17	7577326	7578326	RP11-973D8.4|u87|ENSG00000161960|upES	chr17	7578043	7578082	FUBP3|HepG2	39
chr17	7577326	7578326	RP11-973D8.4|u87|ENSG00000161960|upES	chr17	7577633	7577680	FASTKD2|HepG2	47
chr17	7577326	7578326	RP11-973D8.4|u87|ENSG00000161960|upES	chr17	7577459	7577461	RBM22|K562	2
chr17	7577326	7578326	RP11-973D8.4|u87|ENSG00000161960|upES	chr17	7577689	7577706	LIN28B|K562	17
chr17	7577326	7578326	RP11-973D8.4|u87|ENSG00000161960|upES	chr17	7578157	7578175	U2AF1|HepG2	18
chr17	7577326	7578326	RP11-973D8.4|u87|ENSG00000161960|upES	chr17	7578022	7578080	BUD13|HepG2	58
chr17	7577326	7578326	RP11-973D8.4|u87|ENSG00000161960|upES	chr17	7577964	7577987	U2AF2|K562	23
chr17	7577326	7578326	RP11-973D8.4|u87|ENSG00000161960|upES	chr17	7577435	7577477	DDX6|K562	42
chr17	7577326	7578326	RP11-973D8.4|u87|ENSG00000161960|upES	chr17	7577602	7577627	FAM120A|K562	25
chr17	7577326	7578326	RP11-973D8.4|u87|ENSG00000161960|upES	chr17	7578036	7578083	TIA1|HepG2	47
chr17	7577326	7578326	RP11-973D8.4|u87|ENSG00000161960|upES	chr17	7577972	7578009	TRA2A|K562	37
chr17	7577326	7578326	RP11-973D8.4|u87|ENSG00000161960|upES	chr17	7577649	7577677	ZNF622|K562	28
chr17	7577326	7578326	RP11-973D8.4|u87|ENSG00000161960|upES	chr17	7578038	7578080	AUH|HepG2	42
chr17	7577326	7578326	RP11-973D8.4|u87|ENSG00000161960|upES	chr17	7578166	7578176	RBM15|K562	10
chr17	7577326	7578326	RP11-973D8.4|u87|ENSG00000161960|upES	chr17	7578029	7578083	UPF1|K562	54
chr17	7577326	7578326	RP11-973D8.4|u87|ENSG00000161960|upES	chr17	7578068	7578083	NKRF|HepG2	15
chr17	7577326	7578326	RP11-973D8.4|u87|ENSG00000161960|upES	chr17	7578013	7578091	ILF3|HepG2	78
chr17	7577326	7578326	RP11-973D8.4|u87|ENSG00000161960|upES	chr17	7577449	7577471	EIF3D|HepG2	22
chr17	7577326	7578326	RP11-973D8.4|u87|ENSG00000161960|upES	chr17	7577578	7577584	SRSF1|HepG2	6
chr17	7577326	7578326	RP11-973D8.4|u87|ENSG00000161960|upES	chr17	7577827	7577842	AGGF1|K562	15
chr17	7577326	7578326	RP11-973D8.4|u87|ENSG00000161960|upES	chr17	7577378	7577486	ZNF622|K562	108
chr17	7577326	7578326	RP11-973D8.4|u87|ENSG00000161960|upES	chr17	7577959	7578010	EIF3D|HepG2	51
chr17	7577326	7578326	RP11-973D8.4|u87|ENSG00000161960|upES	chr17	7577470	7577486	UCHL5|HepG2	16
chr17	7577326	7578326	RP11-973D8.4|u87|ENSG00000161960|upES	chr17	7577973	7577998	CSTF2T|K562	25
chr17	7577326	7578326	RP11-973D8.4|u87|ENSG00000161960|upES	chr17	7577949	7578001	XRN2|K562	52
chr17	7577326	7578326	RP11-973D8.4|u87|ENSG00000161960|upES	chr17	7577897	7577952	PRPF8|HepG2	55
chr17	7577326	7578326	RP11-973D8.4|u87|ENSG00000161960|upES	chr17	7578061	7578083	LARP7|HepG2	22
chr17	7577326	7578326	RP11-973D8.4|u87|ENSG00000161960|upES	chr17	7578164	7578165	FAM120A|K562	1
chr17	7577326	7578326	RP11-973D8.4|u87|ENSG00000161960|upES	chr17	7578027	7578107	U2AF2|K562	80
chr17	7577326	7578326	RP11-973D8.4|u87|ENSG00000161960|upES	chr17	7577690	7577707	FXR2|K562	17
chr17	7577326	7578326	RP11-973D8.4|u87|ENSG00000161960|upES	chr17	7577455	7577466	YBX3|K562	11
chr17	7577326	7578326	RP11-973D8.4|u87|ENSG00000161960|upES	chr17	7577958	7578003	CDC40|HepG2	45
chr17	7577326	7578326	RP11-973D8.4|u87|ENSG00000161960|upES	chr17	7577983	7578002	RBM5|HepG2	19
chr17	7577326	7578326	RP11-973D8.4|u87|ENSG00000161960|upES	chr17	7578013	7578088	BCCIP|HepG2	75
chr17	7577326	7578326	RP11-973D8.4|u87|ENSG00000161960|upES	chr17	7577369	7577380	YBX3|K562	11
chr17	7577326	7578326	RP11-973D8.4|u87|ENSG00000161960|upES	chr17	7577826	7577851	UCHL5|HepG2	25
chr17	7577326	7578326	RP11-973D8.4|u87|ENSG00000161960|upES	chr17	7578325	7578370	U2AF2|HepG2	1
chr17	7577326	7578326	RP11-973D8.4|u87|ENSG00000161960|upES	chr17	7577825	7577888	GRWD1|HepG2	63
chr17	7577326	7578326	RP11-973D8.4|u87|ENSG00000161960|upES	chr17	7577903	7577916	SND1|HepG2	13
chr17	7577326	7578326	RP11-973D8.4|u87|ENSG00000161960|upES	chr17	7578055	7578059	NOLC1|HepG2	4
chr17	7577326	7578326	RP11-973D8.4|u87|ENSG00000161960|upES	chr17	7578027	7578075	FXR1|K562	48
chr17	7577326	7578326	RP11-973D8.4|u87|ENSG00000161960|upES	chr17	7577972	7578021	XRN2|HepG2	49
chr17	7577326	7578326	RP11-973D8.4|u87|ENSG00000161960|upES	chr17	7578007	7578092	DDX24|K562	85
chr17	7577326	7578326	RP11-973D8.4|u87|ENSG00000161960|upES	chr17	7578106	7578142	EFTUD2|HepG2	36
chr17	7577326	7578326	RP11-973D8.4|u87|ENSG00000161960|upES	chr17	7577930	7577943	SF3B4|K562	13
chr17	7577326	7578326	RP11-973D8.4|u87|ENSG00000161960|upES	chr17	7578062	7578093	TAF15|HepG2	31
chr17	7577326	7578326	RP11-973D8.4|u87|ENSG00000161960|upES	chr17	7578035	7578057	DDX3X|K562	22
chr17	7577326	7578326	RP11-973D8.4|u87|ENSG00000161960|upES	chr17	7577412	7577488	PPIG|HepG2	76
chr17	7577326	7578326	RP11-973D8.4|u87|ENSG00000161960|upES	chr17	7577858	7577886	PRPF8|K562	28
chr17	7577326	7578326	RP11-973D8.4|u87|ENSG00000161960|upES	chr17	7577972	7577992	EFTUD2|HepG2	20
chr17	7577326	7578326	RP11-973D8.4|u87|ENSG00000161960|upES	chr17	7577828	7577851	FXR1|K562	23
chr17	7577326	7578326	RP11-973D8.4|u87|ENSG00000161960|upES	chr17	7577467	7577479	YBX3|K562	12
chr17	7577326	7578326	RP11-973D8.4|u87|ENSG00000161960|upES	chr17	7578165	7578181	IGF2BP1|K562	16
chr17	7577326	7578326	RP11-973D8.4|u87|ENSG00000161960|upES	chr17	7577698	7577701	LSM11|HepG2	3
chr17	7577326	7578326	RP11-973D8.4|u87|ENSG00000161960|upES	chr17	7578016	7578059	NOLC1|K562	43
chr17	7577326	7578326	RP11-973D8.4|u87|ENSG00000161960|upES	chr17	7577335	7577442	CSTF2T|HEK293	107
chr17	7577326	7578326	RP11-973D8.4|u87|ENSG00000161960|upES	chr17	7577602	7577670	HLTF|K562	68
chr17	7577326	7578326	RP11-973D8.4|u87|ENSG00000161960|upES	chr17	7577485	7577489	AARS|K562	4
chr17	7577326	7578326	RP11-973D8.4|u87|ENSG00000161960|upES	chr17	7578018	7578087	U2AF1|HepG2	69
chr17	7577326	7578326	RP11-973D8.4|u87|ENSG00000161960|upES	chr17	7577875	7577881	UCHL5|HepG2	6
chr17	7577326	7578326	RP11-973D8.4|u87|ENSG00000161960|upES	chr17	7577691	7577705	IGF2BP1|K562	14
chr17	7577326	7578326	RP11-973D8.4|u87|ENSG00000161960|upES	chr17	7577977	7577999	SUB1|HepG2	22
chr17	7577326	7578326	RP11-973D8.4|u87|ENSG00000161960|upES	chr17	7577954	7578001	RPS11|K562	47
chr17	7577326	7578326	RP11-973D8.4|u87|ENSG00000161960|upES	chr17	7578024	7578058	LIN28B|HepG2	34
chr17	7577326	7578326	RP11-973D8.4|u87|ENSG00000161960|upES	chr17	7577956	7578002	POLR2G|HepG2	46
chr17	7577326	7578326	RP11-973D8.4|u87|ENSG00000161960|upES	chr17	7578075	7578088	DKC1|HepG2	13
chr17	7577326	7578326	RP11-973D8.4|u87|ENSG00000161960|upES	chr17	7577969	7578011	DDX24|K562	42
chr17	7577326	7578326	RP11-973D8.4|u87|ENSG00000161960|upES	chr17	7578164	7578170	DDX3X|K562	6
chr17	7577326	7578326	RP11-973D8.4|u87|ENSG00000161960|upES	chr17	7577438	7577459	SUB1|HepG2	21
chr17	7577326	7578326	RP11-973D8.4|u87|ENSG00000161960|upES	chr17	7577346	7577360	UCHL5|K562	14
chr17	7577326	7578326	RP11-973D8.4|u87|ENSG00000161960|upES	chr17	7577685	7577706	RPS3|HepG2	21
chr17	7577326	7578326	RP11-973D8.4|u87|ENSG00000161960|upES	chr17	7577831	7577843	LSM11|K562	12
chr17	7577326	7578326	RP11-973D8.4|u87|ENSG00000161960|upES	chr17	7577898	7577900	SLBP|K562	2
chr17	7577326	7578326	RP11-973D8.4|u87|ENSG00000161960|upES	chr17	7578029	7578092	FTO|K562	63
chr17	7577326	7578326	RP11-973D8.4|u87|ENSG00000161960|upES	chr17	7577698	7577700	RBM15|K562	2
chr17	7577326	7578326	RP11-973D8.4|u87|ENSG00000161960|upES	chr17	7578016	7578091	XPO5|HepG2	75
chr17	7577326	7578326	RP11-973D8.4|u87|ENSG00000161960|upES	chr17	7577956	7577996	EIF3D|HepG2	40
chr17	7577326	7578326	RP11-973D8.4|u87|ENSG00000161960|upES	chr17	7578020	7578032	RBFOX2|K562	12
chr17	7577326	7578326	RP11-973D8.4|u87|ENSG00000161960|upES	chr17	7578021	7578059	SF3A3|HepG2	38
chr17	7577326	7578326	RP11-973D8.4|u87|ENSG00000161960|upES	chr17	7577688	7577702	RPS3|HepG2	14
chr17	7577326	7578326	RP11-973D8.4|u87|ENSG00000161960|upES	chr17	7578031	7578087	NCBP2|HepG2	56
chr17	7577326	7578326	RP11-973D8.4|u87|ENSG00000161960|upES	chr17	7577887	7577944	UCHL5|K562	57
chr17	7577326	7578326	RP11-973D8.4|u87|ENSG00000161960|upES	chr17	7578002	7578014	NOLC1|HepG2	12
chr17	7577326	7578326	RP11-973D8.4|u87|ENSG00000161960|upES	chr17	7577955	7578002	UCHL5|HepG2	47
chr17	7577326	7578326	RP11-973D8.4|u87|ENSG00000161960|upES	chr17	7577888	7577922	UCHL5|HepG2	34
chr17	7577326	7578326	RP11-973D8.4|u87|ENSG00000161960|upES	chr17	7578013	7578019	SMNDC1|K562	6
chr17	7577326	7578326	RP11-973D8.4|u87|ENSG00000161960|upES	chr17	7578165	7578185	ZNF622|K562	20
chr17	7577326	7578326	RP11-973D8.4|u87|ENSG00000161960|upES	chr17	7577994	7578009	NOL12|HepG2	15
chr17	7577326	7578326	RP11-973D8.4|u87|ENSG00000161960|upES	chr17	7578021	7578076	POLR2G|HepG2	55
chr17	7577326	7578326	RP11-973D8.4|u87|ENSG00000161960|upES	chr17	7577670	7577705	SRSF1|K562	35
chr17	7577326	7578326	RP11-973D8.4|u87|ENSG00000161960|upES	chr17	7577963	7578011	UCHL5|K562	48
chr17	7577326	7578326	RP11-973D8.4|u87|ENSG00000161960|upES	chr17	7578029	7578057	TRA2A|K562	28
chr17	7577326	7578326	RP11-973D8.4|u87|ENSG00000161960|upES	chr17	7577433	7577475	CDC40|HepG2	42
chr17	7577326	7578326	RP11-973D8.4|u87|ENSG00000161960|upES	chr17	7578170	7578189	GRWD1|HepG2	19
chr17	7577326	7578326	RP11-973D8.4|u87|ENSG00000161960|upES	chr17	7578164	7578175	YBX3|K562	11
chr17	7577326	7578326	RP11-973D8.4|u87|ENSG00000161960|upES	chr17	7578049	7578055	NOLC1|HepG2	6
chr17	7577326	7578326	RP11-973D8.4|u87|ENSG00000161960|upES	chr17	7578058	7578090	TIA1|K562	32
chr17	7577326	7578326	RP11-973D8.4|u87|ENSG00000161960|upES	chr17	7578012	7578088	BUD13|K562	76
chr17	7577326	7578326	RP11-973D8.4|u87|ENSG00000161960|upES	chr17	7578117	7578120	LSM11|HepG2	3
chr17	7577326	7578326	RP11-973D8.4|u87|ENSG00000161960|upES	chr17	7578025	7578071	HNRNPA1|HepG2	46
chr17	7577326	7578326	RP11-973D8.4|u87|ENSG00000161960|upES	chr17	7577632	7577670	SRSF1|K562	38
chr17	7577326	7578326	RP11-973D8.4|u87|ENSG00000161960|upES	chr17	7577335	7577442	AGO2|HeLa	107
chr17	7577326	7578326	RP11-973D8.4|u87|ENSG00000161960|upES	chr17	7578020	7578032	BUD13|K562	12
chr17	7577326	7578326	RP11-973D8.4|u87|ENSG00000161960|upES	chr17	7577447	7577472	HNRNPU|K562	25
chr17	7577326	7578326	RP11-973D8.4|u87|ENSG00000161960|upES	chr17	7578239	7578241	IGF2BP1|K562	2
chr17	7577326	7578326	RP11-973D8.4|u87|ENSG00000161960|upES	chr17	7577425	7577486	SRSF7|K562	61
chr17	7577326	7578326	RP11-973D8.4|u87|ENSG00000161960|upES	chr17	7578013	7578094	LARP4|HepG2	81
chr17	7577326	7578326	RP11-973D8.4|u87|ENSG00000161960|upES	chr17	7578047	7578056	SMNDC1|K562	9
chr17	7577326	7578326	RP11-973D8.4|u87|ENSG00000161960|upES	chr17	7577898	7577917	LIN28B|HepG2	19
chr17	7577326	7578326	RP11-973D8.4|u87|ENSG00000161960|upES	chr17	7578061	7578077	CPSF6|K562	16
chr17	7577326	7578326	RP11-973D8.4|u87|ENSG00000161960|upES	chr17	7578026	7578049	NOLC1|HepG2	23
chr17	7577326	7578326	RP11-973D8.4|u87|ENSG00000161960|upES	chr17	7578051	7578085	TAF15|K562	34
chr17	7577326	7578326	RP11-973D8.4|u87|ENSG00000161960|upES	chr17	7578233	7578237	HNRNPA1|HepG2	4
chr17	7577326	7578326	RP11-973D8.4|u87|ENSG00000161960|upES	chr17	7577899	7577952	TIA1|K562	53
chr17	7577326	7578326	RP11-973D8.4|u87|ENSG00000161960|upES	chr17	7578020	7578056	RPS3|HepG2	36
chr17	7577326	7578326	RP11-973D8.4|u87|ENSG00000161960|upES	chr17	7578025	7578054	RPS3|K562	29
chr17	7577326	7578326	RP11-973D8.4|u87|ENSG00000161960|upES	chr17	7578059	7578091	IGF2BP1|K562	32
chr17	7577326	7578326	RP11-973D8.4|u87|ENSG00000161960|upES	chr17	7578012	7578086	GEMIN5|K562	74
chr17	7577326	7578326	RP11-973D8.4|u87|ENSG00000161960|upES	chr17	7577261	7577335	U2AF2|K562	9
chr17	7577326	7578326	RP11-973D8.4|u87|ENSG00000161960|upES	chr17	7577523	7577590	SF3B4|K562	67
chr17	7577326	7578326	RP11-973D8.4|u87|ENSG00000161960|upES	chr17	7577574	7577682	CPSF7|HEK293	108
chr17	7577326	7578326	RP11-973D8.4|u87|ENSG00000161960|upES	chr17	7578034	7578071	XRN2|K562	37
chr17	7577326	7578326	RP11-973D8.4|u87|ENSG00000161960|upES	chr17	7577826	7577837	DROSHA|K562	11
chr17	7577326	7578326	RP11-973D8.4|u87|ENSG00000161960|upES	chr17	7577958	7577994	BUD13|HepG2	36
chr17	7577326	7578326	RP11-973D8.4|u87|ENSG00000161960|upES	chr17	7578056	7578066	TROVE2|HepG2	10
chr17	7577326	7578326	RP11-973D8.4|u87|ENSG00000161960|upES	chr17	7577682	7577706	GNL3|K562	24
chr17	7577326	7578326	RP11-973D8.4|u87|ENSG00000161960|upES	chr17	7578219	7578243	LSM11|HepG2	24
chr17	7577326	7578326	RP11-973D8.4|u87|ENSG00000161960|upES	chr17	7577568	7577574	SND1|HepG2	6
chr17	7577326	7578326	RP11-973D8.4|u87|ENSG00000161960|upES	chr17	7578041	7578081	FKBP4|HepG2	40
chr17	7577326	7578326	RP11-973D8.4|u87|ENSG00000161960|upES	chr17	7577826	7577858	GRWD1|HepG2	32
chr17	7577326	7578326	RP11-973D8.4|u87|ENSG00000161960|upES	chr17	7577886	7577907	DGCR8|HepG2	21
chr17	7577326	7578326	RP11-973D8.4|u87|ENSG00000161960|upES	chr17	7577828	7577836	FMR1|K562	8
chr17	7577326	7578326	RP11-973D8.4|u87|ENSG00000161960|upES	chr17	7577335	7577442	CPSF6|HEK293	107
chr17	7577326	7578326	RP11-973D8.4|u87|ENSG00000161960|upES	chr17	7577825	7577864	ZNF622|K562	39
chr17	7577326	7578326	RP11-973D8.4|u87|ENSG00000161960|upES	chr17	7577705	7577761	PRPF8|HepG2	56
chr17	7577326	7578326	RP11-973D8.4|u87|ENSG00000161960|upES	chr17	7577629	7577671	PPIG|HepG2	42
chr17	7577326	7578326	RP11-973D8.4|u87|ENSG00000161960|upES	chr17	7578015	7578036	SLBP|K562	21
chr17	7577326	7578326	RP11-973D8.4|u87|ENSG00000161960|upES	chr17	7578013	7578091	AGGF1|K562	78
chr17	7577326	7578326	RP11-973D8.4|u87|ENSG00000161960|upES	chr17	7578027	7578033	DKC1|HepG2	6
chr17	7577326	7578326	RP11-973D8.4|u87|ENSG00000161960|upES	chr17	7578030	7578059	AGGF1|HepG2	29
chr17	7577326	7578326	RP11-973D8.4|u87|ENSG00000161960|upES	chr17	7578061	7578084	SLBP|K562	23
chr17	7577326	7578326	RP11-973D8.4|u87|ENSG00000161960|upES	chr17	7577433	7577474	DDX55|HepG2	41
chr17	7577326	7578326	RP11-973D8.4|u87|ENSG00000161960|upES	chr17	7577459	7577490	PRPF8|K562	31
chr17	7577326	7578326	RP11-973D8.4|u87|ENSG00000161960|upES	chr17	7577826	7577862	PPIG|HepG2	36
chr17	7577326	7578326	RP11-973D8.4|u87|ENSG00000161960|upES	chr17	7577955	7577999	SF3B4|K562	44
chr17	7577326	7578326	RP11-973D8.4|u87|ENSG00000161960|upES	chr17	7578033	7578078	SUGP2|HepG2	45
chr17	7577326	7578326	RP11-973D8.4|u87|ENSG00000161960|upES	chr17	7577958	7578006	TROVE2|K562	48
chr17	7577326	7578326	RP11-973D8.4|u87|ENSG00000161960|upES	chr17	7577695	7577706	FMR1|K562	11
chr17	7577326	7578326	RP11-973D8.4|u87|ENSG00000161960|upES	chr17	7577966	7578009	SRSF1|HepG2	43
chr17	7577326	7578326	RP11-973D8.4|u87|ENSG00000161960|upES	chr17	7578033	7578047	SMNDC1|K562	14
chr17	7577326	7578326	RP11-973D8.4|u87|ENSG00000161960|upES	chr17	7578023	7578056	HNRNPK|HepG2	33
chr17	7577326	7578326	RP11-973D8.4|u87|ENSG00000161960|upES	chr17	7577953	7578091	LSM11|K562	138
chr17	7577326	7578326	RP11-973D8.4|u87|ENSG00000161960|upES	chr17	7578012	7578093	CDC40|HepG2	81
chr17	7577326	7578326	RP11-973D8.4|u87|ENSG00000161960|upES	chr17	7577971	7577989	FAM120A|HepG2	18
chr17	7577326	7578326	RP11-973D8.4|u87|ENSG00000161960|upES	chr17	7578181	7578189	YBX3|K562	8
chr17	7577326	7578326	RP11-973D8.4|u87|ENSG00000161960|upES	chr17	7577994	7578010	NOLC1|HepG2	16
chr17	7577326	7578326	RP11-973D8.4|u87|ENSG00000161960|upES	chr17	7578287	7578301	RBM22|K562	14
chr17	7577326	7578326	RP11-973D8.4|u87|ENSG00000161960|upES	chr17	7578023	7578065	PUM2|K562	42
chr17	7577326	7578326	RP11-973D8.4|u87|ENSG00000161960|upES	chr17	7578087	7578092	UCHL5|K562	5
chr17	7577326	7578326	RP11-973D8.4|u87|ENSG00000161960|upES	chr17	7577479	7577487	YBX3|K562	8
chr17	7577326	7578326	RP11-973D8.4|u87|ENSG00000161960|upES	chr17	7578013	7578097	EFTUD2|K562	84
chr17	7577326	7578326	RP11-973D8.4|u87|ENSG00000161960|upES	chr17	7577953	7578015	QKI|K562	62
chr17	7577326	7578326	RP11-973D8.4|u87|ENSG00000161960|upES	chr17	7578230	7578240	SRSF1|K562	10
chr17	7577326	7578326	RP11-973D8.4|u87|ENSG00000161960|upES	chr17	7577822	7577879	BUD13|K562	57
chr17	7577326	7578326	RP11-973D8.4|u87|ENSG00000161960|upES	chr17	7577960	7578005	LARP7|HepG2	45
chr17	7577326	7578326	RP11-973D8.4|u87|ENSG00000161960|upES	chr17	7578289	7578365	EFTUD2|K562	37
chr17	7577326	7578326	RP11-973D8.4|u87|ENSG00000161960|upES	chr17	7578020	7578085	XRCC6|HepG2	65
chr17	7577326	7578326	RP11-973D8.4|u87|ENSG00000161960|upES	chr17	7578023	7578080	EIF3D|HepG2	57
chr17	7577326	7578326	RP11-973D8.4|u87|ENSG00000161960|upES	chr17	7577568	7577592	GRWD1|HepG2	24
chr17	7577326	7578326	RP11-973D8.4|u87|ENSG00000161960|upES	chr17	7578002	7578014	PTBP1|HepG2	12
chr17	7577326	7578326	RP11-973D8.4|u87|ENSG00000161960|upES	chr17	7577691	7577704	KHDRBS1|K562	13
chr17	7577326	7578326	RP11-973D8.4|u87|ENSG00000161960|upES	chr17	7578164	7578178	SUB1|HepG2	14
chr17	7577326	7578326	RP11-973D8.4|u87|ENSG00000161960|upES	chr17	7578013	7578057	HLTF|K562	44
chr17	7577326	7578326	RP11-973D8.4|u87|ENSG00000161960|upES	chr17	7578020	7578092	U2AF1|K562	72
chr17	7577326	7578326	RP11-973D8.4|u87|ENSG00000161960|upES	chr17	7578201	7578232	YBX3|K562	31
chr17	7577326	7578326	RP11-973D8.4|u87|ENSG00000161960|upES	chr17	7577825	7577892	TARDBP|K562	67
chr17	7577326	7578326	RP11-973D8.4|u87|ENSG00000161960|upES	chr17	7577446	7577478	IGF2BP2|K562	32
chr17	7577326	7578326	RP11-973D8.4|u87|ENSG00000161960|upES	chr17	7577963	7577992	TAF15|K562	29
chr17	7577326	7578326	RP11-973D8.4|u87|ENSG00000161960|upES	chr17	7577906	7577916	LIN28B|K562	10
chr17	7577326	7578326	RP11-973D8.4|u87|ENSG00000161960|upES	chr17	7577422	7577481	FASTKD2|HepG2	59
chr17	7577326	7578326	RP11-973D8.4|u87|ENSG00000161960|upES	chr17	7578036	7578061	DGCR8|HepG2	25
chr17	7577326	7578326	RP11-973D8.4|u87|ENSG00000161960|upES	chr17	7577378	7577396	SRSF1|K562	18
chr17	7577326	7578326	RP11-973D8.4|u87|ENSG00000161960|upES	chr17	7577903	7577911	LARP4|K562	8
chr17	7577326	7578326	RP11-973D8.4|u87|ENSG00000161960|upES	chr17	7577982	7578093	RBM22|K562	111
chr17	7577326	7578326	RP11-973D8.4|u87|ENSG00000161960|upES	chr17	7577558	7577587	BUD13|K562	29
chr17	7577326	7578326	RP11-973D8.4|u87|ENSG00000161960|upES	chr17	7577522	7577584	EFTUD2|K562	62
chr17	7577326	7578326	RP11-973D8.4|u87|ENSG00000161960|upES	chr17	7578013	7578081	NOLC1|K562	68
chr17	7577326	7578326	RP11-973D8.4|u87|ENSG00000161960|upES	chr17	7578010	7578085	RPS5|HepG2	75
chr17	7577326	7578326	RP11-973D8.4|u87|ENSG00000161960|upES	chr17	7578038	7578076	IGF2BP1|HepG2	38
chr17	7577326	7578326	RP11-973D8.4|u87|ENSG00000161960|upES	chr17	7577453	7577484	IGF2BP2|K562	31
chr17	7577326	7578326	RP11-973D8.4|u87|ENSG00000161960|upES	chr17	7578016	7578066	PUS1|K562	50
chr17	7577326	7578326	RP11-973D8.4|u87|ENSG00000161960|upES	chr17	7577343	7577344	AARS|K562	1
chr17	7577326	7578326	RP11-973D8.4|u87|ENSG00000161960|upES	chr17	7577966	7578014	IGF2BP1|HepG2	48
chr17	7577326	7578326	RP11-973D8.4|u87|ENSG00000161960|upES	chr17	7577430	7577482	FXR2|K562	52
chr17	7577326	7578326	RP11-973D8.4|u87|ENSG00000161960|upES	chr17	7578023	7578065	IGF2BP2|K562	42
chr17	7577326	7578326	RP11-973D8.4|u87|ENSG00000161960|upES	chr17	7577970	7577997	EIF3H|HepG2	27
chr17	7577326	7578326	RP11-973D8.4|u87|ENSG00000161960|upES	chr17	7577352	7577384	PRPF8|K562	32
chr17	7577326	7578326	RP11-973D8.4|u87|ENSG00000161960|upES	chr17	7577467	7577473	SFPQ|HepG2	6
chr17	7577326	7578326	RP11-973D8.4|u87|ENSG00000161960|upES	chr17	7577343	7577367	FXR2|K562	24
chr17	7577326	7578326	RP11-973D8.4|u87|ENSG00000161960|upES	chr17	7577980	7577998	SLTM|HepG2	18
chr17	7577326	7578326	RP11-973D8.4|u87|ENSG00000161960|upES	chr17	7577978	7577998	CSTF2T|HepG2	20
chr17	7577326	7578326	RP11-973D8.4|u87|ENSG00000161960|upES	chr17	7577619	7577639	LSM11|HepG2	20
chr17	7577326	7578326	RP11-973D8.4|u87|ENSG00000161960|upES	chr17	7577826	7577846	IGF2BP1|K562	20
chr17	7577326	7578326	RP11-973D8.4|u87|ENSG00000161960|upES	chr17	7578087	7578092	PTBP1|HepG2	5
chr17	7577326	7578326	RP11-973D8.4|u87|ENSG00000161960|upES	chr17	7577972	7578088	HNRNPL|K562	116
chr17	7577326	7578326	RP11-973D8.4|u87|ENSG00000161960|upES	chr17	7578008	7578087	LSM11|HepG2	79
chr17	7577326	7578326	RP11-973D8.4|u87|ENSG00000161960|upES	chr17	7577962	7577999	GEMIN5|K562	37
chr17	7577326	7578326	RP11-973D8.4|u87|ENSG00000161960|upES	chr17	7578020	7578031	U2AF2|HepG2	11
chr17	7577326	7578326	RP11-973D8.4|u87|ENSG00000161960|upES	chr17	7577999	7578012	SF3B4|K562	13
chr17	7577326	7578326	RP11-973D8.4|u87|ENSG00000161960|upES	chr17	7577959	7577998	HNRNPUL1|K562	39
chr17	7577326	7578326	RP11-973D8.4|u87|ENSG00000161960|upES	chr17	7578167	7578181	LSM11|HepG2	14
chr17	7577326	7578326	RP11-973D8.4|u87|ENSG00000161960|upES	chr17	7577826	7577838	SND1|HepG2	12
chr17	7577326	7578326	RP11-973D8.4|u87|ENSG00000161960|upES	chr17	7577954	7577997	HNRNPUL1|K562	43
chr17	7577326	7578326	RP11-973D8.4|u87|ENSG00000161960|upES	chr17	7578024	7578065	SF3B4|HepG2	41
chr17	7577326	7578326	RP11-973D8.4|u87|ENSG00000161960|upES	chr17	7578042	7578077	DDX42|K562	35
chr17	7577326	7578326	RP11-973D8.4|u87|ENSG00000161960|upES	chr17	7577966	7577996	SF3B1|K562	30
chr17	7577326	7578326	RP11-973D8.4|u87|ENSG00000161960|upES	chr17	7578014	7578027	PTBP1|HepG2	13
chr17	7577326	7578326	RP11-973D8.4|u87|ENSG00000161960|upES	chr17	7578028	7578061	EIF4G2|K562	33
chr17	7577326	7578326	RP11-973D8.4|u87|ENSG00000161960|upES	chr17	7577624	7577634	RPS3|HepG2	10
chr17	7577326	7578326	RP11-973D8.4|u87|ENSG00000161960|upES	chr17	7577908	7577910	TROVE2|K562	2
chr17	7577326	7578326	RP11-973D8.4|u87|ENSG00000161960|upES	chr17	7577432	7577484	FAM120A|K562	52
chr17	7577326	7578326	RP11-973D8.4|u87|ENSG00000161960|upES	chr17	7578037	7578055	EXOSC5|K562	18
chr17	7577326	7578326	RP11-973D8.4|u87|ENSG00000161960|upES	chr17	7577826	7577828	DHX30|K562	2
chr17	7577326	7578326	RP11-973D8.4|u87|ENSG00000161960|upES	chr17	7577567	7577592	UCHL5|K562	25
chr17	7577326	7578326	RP11-973D8.4|u87|ENSG00000161960|upES	chr17	7577936	7577962	CSTF2|HeLa	26
chr17	7577326	7578326	RP11-973D8.4|u87|ENSG00000161960|upES	chr17	7577828	7577851	MTPAP|K562	23
chr17	7577326	7578326	RP11-973D8.4|u87|ENSG00000161960|upES	chr17	7577439	7577473	CPSF6|K562	34
chr17	7577326	7578326	RP11-973D8.4|u87|ENSG00000161960|upES	chr17	7577970	7577998	DHX30|K562	28
chr17	7577326	7578326	RP11-973D8.4|u87|ENSG00000161960|upES	chr17	7577826	7577858	FUBP3|HepG2	32
chr17	7577326	7578326	RP11-973D8.4|u87|ENSG00000161960|upES	chr17	7577486	7577519	PRPF8|HepG2	33
chr17	7577326	7578326	RP11-973D8.4|u87|ENSG00000161960|upES	chr17	7577967	7578010	FTO|K562	43
chr17	7577326	7578326	RP11-973D8.4|u87|ENSG00000161960|upES	chr17	7578061	7578090	SF3A3|HepG2	29
chr17	7577326	7578326	RP11-973D8.4|u87|ENSG00000161960|upES	chr17	7578015	7578092	XPO5|HepG2	77
chr17	7577326	7578326	RP11-973D8.4|u87|ENSG00000161960|upES	chr17	7577360	7577366	GNL3|K562	6
chr17	7577326	7578326	RP11-973D8.4|u87|ENSG00000161960|upES	chr17	7578014	7578034	AUH|HepG2	20
chr17	7577326	7578326	RP11-973D8.4|u87|ENSG00000161960|upES	chr17	7577861	7577886	FMR1|K562	25
chr17	7577326	7578326	RP11-973D8.4|u87|ENSG00000161960|upES	chr17	7578167	7578179	IGF2BP2|K562	12
chr17	7577326	7578326	RP11-973D8.4|u87|ENSG00000161960|upES	chr17	7577670	7577706	IGF2BP3|HepG2	36
chr17	7577326	7578326	RP11-973D8.4|u87|ENSG00000161960|upES	chr17	7578005	7578039	HNRNPA1|K562	34
chr17	7577326	7578326	RP11-973D8.4|u87|ENSG00000161960|upES	chr17	7578050	7578092	UCHL5|K562	42
chr17	7577326	7578326	RP11-973D8.4|u87|ENSG00000161960|upES	chr17	7578072	7578088	SND1|K562	16
chr17	7577326	7578326	RP11-973D8.4|u87|ENSG00000161960|upES	chr17	7577691	7577704	METAP2|K562	13
chr17	7577326	7578326	RP11-973D8.4|u87|ENSG00000161960|upES	chr17	7578062	7578093	U2AF1|HepG2	31
chr17	7577326	7578326	RP11-973D8.4|u87|ENSG00000161960|upES	chr17	7577954	7578087	HNRNPL|HepG2	133
chr17	7577326	7578326	RP11-973D8.4|u87|ENSG00000161960|upES	chr17	7578246	7578289	EFTUD2|K562	43
chr17	7577326	7578326	RP11-973D8.4|u87|ENSG00000161960|upES	chr17	7577904	7577915	IGF2BP1|HepG2	11
chr17	7577326	7578326	RP11-973D8.4|u87|ENSG00000161960|upES	chr17	7578020	7578078	SRSF7|K562	58
chr17	7577326	7578326	RP11-973D8.4|u87|ENSG00000161960|upES	chr17	7578038	7578083	CSTF2T|HepG2	45
chr17	7577326	7578326	RP11-973D8.4|u87|ENSG00000161960|upES	chr17	7577573	7577583	FAM120A|HepG2	10
chr17	7577326	7578326	RP11-973D8.4|u87|ENSG00000161960|upES	chr17	7578164	7578173	LIN28B|K562	9
chr17	7577326	7578326	RP11-973D8.4|u87|ENSG00000161960|upES	chr17	7577887	7577901	HNRNPA1|HepG2	14
chr17	7577326	7578326	RP11-973D8.4|u87|ENSG00000161960|upES	chr17	7577968	7577990	TAF15|HepG2	22
chr17	7577326	7578326	RP11-973D8.4|u87|ENSG00000161960|upES	chr17	7578175	7578194	U2AF1|HepG2	19
chr17	7577326	7578326	RP11-973D8.4|u87|ENSG00000161960|upES	chr17	7578059	7578091	SRSF7|HepG2	32
chr17	7577326	7578326	RP11-973D8.4|u87|ENSG00000161960|upES	chr17	7577467	7577488	SRSF1|HepG2	21
chr17	7577326	7578326	RP11-973D8.4|u87|ENSG00000161960|upES	chr17	7577825	7577887	UCHL5|K562	62
chr17	7577326	7578326	RP11-973D8.4|u87|ENSG00000161960|upES	chr17	7578060	7578081	AGGF1|HepG2	21
chr17	7577326	7578326	RP11-973D8.4|u87|ENSG00000161960|upES	chr17	7577956	7578011	RBM27|K562	55
chr17	7577326	7578326	RP11-973D8.4|u87|ENSG00000161960|upES	chr17	7578027	7578081	DDX55|HepG2	54
chr17	7577326	7578326	RP11-973D8.4|u87|ENSG00000161960|upES	chr17	7577576	7577589	IGF2BP2|K562	13
chr17	7577326	7578326	RP11-973D8.4|u87|ENSG00000161960|upES	chr17	7577912	7577916	LIN28B|K562	4
chr17	7577326	7578326	RP11-973D8.4|u87|ENSG00000161960|upES	chr17	7578035	7578080	POLR2G|HepG2	45
chr17	7577326	7578326	RP11-973D8.4|u87|ENSG00000161960|upES	chr17	7577959	7578012	AKAP8L|K562	53
chr17	7577326	7578326	RP11-973D8.4|u87|ENSG00000161960|upES	chr17	7577827	7577856	HLTF|K562	29
chr17	7577326	7578326	RP11-973D8.4|u87|ENSG00000161960|upES	chr17	7577568	7577589	HLTF|K562	21
chr17	7577326	7578326	RP11-973D8.4|u87|ENSG00000161960|upES	chr17	7577955	7577993	DDX55|K562	38
chr17	7577326	7578326	RP11-973D8.4|u87|ENSG00000161960|upES	chr17	7578221	7578241	GTF2F1|K562	20
chr17	7577326	7578326	RP11-973D8.4|u87|ENSG00000161960|upES	chr17	7577627	7577644	YBX3|K562	17
chr17	7577326	7578326	RP11-973D8.4|u87|ENSG00000161960|upES	chr17	7577627	7577643	IGF2BP2|K562	16
chr17	7577326	7578326	RP11-973D8.4|u87|ENSG00000161960|upES	chr17	7577958	7578009	MTPAP|K562	51
chr17	7577326	7578326	RP11-973D8.4|u87|ENSG00000161960|upES	chr17	7578043	7578081	PRPF8|HepG2	38
chr17	7577326	7578326	RP11-973D8.4|u87|ENSG00000161960|upES	chr17	7577444	7577478	CSTF2|HepG2	34
chr17	7577326	7578326	RP11-973D8.4|u87|ENSG00000161960|upES	chr17	7577965	7578009	CSTF2|HepG2	44
chr17	7577326	7578326	RP11-973D8.4|u87|ENSG00000161960|upES	chr17	7578116	7578127	PRPF8|HepG2	11
chr17	7577326	7578326	RP11-973D8.4|u87|ENSG00000161960|upES	chr17	7578029	7578085	EIF4G2|K562	56
chr17	7577326	7578326	RP11-973D8.4|u87|ENSG00000161960|upES	chr17	7578007	7578092	AKAP8L|K562	85
chr17	7577326	7578326	RP11-973D8.4|u87|ENSG00000161960|upES	chr17	7578057	7578086	TRA2A|K562	29
chr17	7577326	7578326	RP11-973D8.4|u87|ENSG00000161960|upES	chr17	7578016	7578072	SND1|K562	56
chr17	7577326	7578326	RP11-973D8.4|u87|ENSG00000161960|upES	chr17	7578031	7578090	SUB1|HepG2	59
chr17	7577326	7578326	RP11-973D8.4|u87|ENSG00000161960|upES	chr17	7578010	7578088	DDX55|K562	78
chr17	7577326	7578326	RP11-973D8.4|u87|ENSG00000161960|upES	chr17	7578245	7578313	PCBP2|HepG2	68
chr17	7577326	7578326	RP11-973D8.4|u87|ENSG00000161960|upES	chr17	7577700	7577703	HNRNPU|K562	3
chr17	7577326	7578326	RP11-973D8.4|u87|ENSG00000161960|upES	chr17	7577974	7577996	FASTKD2|K562	22
chr17	7577326	7578326	RP11-973D8.4|u87|ENSG00000161960|upES	chr17	7577994	7578012	PTBP1|K562	18
chr17	7577326	7578326	RP11-973D8.4|u87|ENSG00000161960|upES	chr17	7577954	7577999	EIF3H|HepG2	45
chr17	7577326	7578326	RP11-973D8.4|u87|ENSG00000161960|upES	chr17	7577420	7577478	TARDBP|K562	58
chr17	7577326	7578326	RP11-973D8.4|u87|ENSG00000161960|upES	chr17	7578005	7578089	FASTKD2|HepG2	84
chr17	7577326	7578326	RP11-973D8.4|u87|ENSG00000161960|upES	chr17	7577849	7577863	TBRG4|HepG2	14
chr17	7577326	7578326	RP11-973D8.4|u87|ENSG00000161960|upES	chr17	7577393	7577432	YBX3|K562	39
chr17	7577326	7578326	RP11-973D8.4|u87|ENSG00000161960|upES	chr17	7577906	7577988	EFTUD2|K562	82
chr17	7577326	7578326	RP11-973D8.4|u87|ENSG00000161960|upES	chr17	7578036	7578075	FAM120A|HepG2	39
chr17	7577326	7578326	RP11-973D8.4|u87|ENSG00000161960|upES	chr17	7578040	7578082	SAFB2|K562	42
chr17	7577326	7578326	RP11-973D8.4|u87|ENSG00000161960|upES	chr17	7577449	7577467	YBX3|K562	18
chr17	7577326	7578326	RP11-973D8.4|u87|ENSG00000161960|upES	chr17	7577826	7577852	FMR1|K562	26
chr17	7577326	7578326	RP11-973D8.4|u87|ENSG00000161960|upES	chr17	7578238	7578244	YBX3|K562	6
chr17	7577326	7578326	RP11-973D8.4|u87|ENSG00000161960|upES	chr17	7578037	7578058	SMNDC1|K562	21
chr17	7577326	7578326	RP11-973D8.4|u87|ENSG00000161960|upES	chr17	7577978	7578002	DDX42|K562	24
chr17	7577326	7578326	RP11-973D8.4|u87|ENSG00000161960|upES	chr17	7577854	7577892	YBX3|K562	38
chr17	7577326	7578326	RP11-973D8.4|u87|ENSG00000161960|upES	chr17	7577906	7577931	CDC40|HepG2	25
chr17	7577326	7578326	RP11-973D8.4|u87|ENSG00000161960|upES	chr17	7577501	7577585	EFTUD2|HepG2	84
chr17	7577326	7578326	RP11-973D8.4|u87|ENSG00000161960|upES	chr17	7578028	7578078	ZNF622|K562	50
chr17	7577326	7578326	RP11-973D8.4|u87|ENSG00000161960|upES	chr17	7578277	7578318	XRN2|K562	41
chr17	7577326	7578326	RP11-973D8.4|u87|ENSG00000161960|upES	chr17	7577978	7577994	PPIG|HepG2	16
chr17	7577326	7578326	RP11-973D8.4|u87|ENSG00000161960|upES	chr17	7577696	7577698	SRSF1|HepG2	2
chr17	7577326	7578326	RP11-973D8.4|u87|ENSG00000161960|upES	chr17	7577833	7577846	PRPF8|K562	13
chr17	7577326	7578326	RP11-973D8.4|u87|ENSG00000161960|upES	chr17	7577826	7577841	GNL3|K562	15
chr17	7577326	7578326	RP11-973D8.4|u87|ENSG00000161960|upES	chr17	7577975	7578009	SMNDC1|K562	34
chr17	7577326	7578326	RP11-973D8.4|u87|ENSG00000161960|upES	chr17	7577830	7577871	EIF4G1|K562	41
chr17	7577326	7578326	RP11-973D8.4|u87|ENSG00000161960|upES	chr17	7578012	7578059	MTPAP|K562	47
chr17	7577326	7578326	RP11-973D8.4|u87|ENSG00000161960|upES	chr17	7577429	7577454	SUB1|HepG2	25
chr17	7577326	7578326	RP11-973D8.4|u87|ENSG00000161960|upES	chr17	7577602	7577627	YBX3|K562	25
chr17	7577326	7578326	RP11-973D8.4|u87|ENSG00000161960|upES	chr17	7577452	7577455	DDX6|HepG2	3
chr17	7577326	7578326	RP11-973D8.4|u87|ENSG00000161960|upES	chr17	7578040	7578079	FXR2|K562	39
chr17	7577326	7578326	RP11-973D8.4|u87|ENSG00000161960|upES	chr17	7577694	7577706	EXOSC5|K562	12
chr17	7577326	7578326	RP11-973D8.4|u87|ENSG00000161960|upES	chr17	7577428	7577473	METAP2|K562	45
chr17	7577326	7578326	RP11-973D8.4|u87|ENSG00000161960|upES	chr17	7578060	7578094	SRSF9|HepG2	34
chr17	7577326	7578326	RP11-973D8.4|u87|ENSG00000161960|upES	chr17	7577952	7578065	TRA2A|HepG2	113
chr17	7577326	7578326	RP11-973D8.4|u87|ENSG00000161960|upES	chr17	7577826	7577840	LIN28B|K562	14
chr17	7577326	7578326	RP11-973D8.4|u87|ENSG00000161960|upES	chr17	7578231	7578304	PRPF8|K562	73
chr17	7577326	7578326	RP11-973D8.4|u87|ENSG00000161960|upES	chr17	7577964	7578021	U2AF2|K562	57
chr17	7577326	7578326	RP11-973D8.4|u87|ENSG00000161960|upES	chr17	7577894	7577932	PPIG|HepG2	38
chr17	7577326	7578326	RP11-973D8.4|u87|ENSG00000161960|upES	chr17	7577962	7578096	QKI|HepG2	134
chr17	7577326	7578326	RP11-973D8.4|u87|ENSG00000161960|upES	chr17	7578059	7578091	BCCIP|HepG2	32
chr17	7577326	7578326	RP11-973D8.4|u87|ENSG00000161960|upES	chr17	7578009	7578056	XRCC6|K562	47
chr17	7577326	7578326	RP11-973D8.4|u87|ENSG00000161960|upES	chr17	7578055	7578088	SUB1|HepG2	33
chr17	7577326	7578326	RP11-973D8.4|u87|ENSG00000161960|upES	chr17	7577968	7577994	LARP4|HepG2	26
chr17	7577326	7578326	RP11-973D8.4|u87|ENSG00000161960|upES	chr17	7578041	7578077	HNRNPM|K562	36
chr17	7577326	7578326	RP11-973D8.4|u87|ENSG00000161960|upES	chr17	7578054	7578066	SF3B1|K562	12
chr17	7577326	7578326	RP11-973D8.4|u87|ENSG00000161960|upES	chr17	7577871	7577885	AGGF1|HepG2	14
chr17	7577326	7578326	RP11-973D8.4|u87|ENSG00000161960|upES	chr17	7577572	7577579	GPKOW|K562	7
chr17	7577326	7578326	RP11-973D8.4|u87|ENSG00000161960|upES	chr17	7577968	7577992	DDX59|HepG2	24
chr17	7577326	7578326	RP11-973D8.4|u87|ENSG00000161960|upES	chr17	7577470	7577520	PRPF8|HepG2	50
chr17	7577326	7578326	RP11-973D8.4|u87|ENSG00000161960|upES	chr17	7578036	7578077	RPS11|K562	41
chr17	7577326	7578326	RP11-973D8.4|u87|ENSG00000161960|upES	chr17	7577954	7577960	PTBP1|K562	6
chr17	7577326	7578326	RP11-973D8.4|u87|ENSG00000161960|upES	chr17	7577627	7577655	YBX3|K562	28
chr17	7577326	7578326	RP11-973D8.4|u87|ENSG00000161960|upES	chr17	7577953	7578009	RPS5|K562	56
chr17	7577326	7578326	RP11-973D8.4|u87|ENSG00000161960|upES	chr17	7577556	7577585	BUD13|HepG2	29
chr17	7577326	7578326	RP11-973D8.4|u87|ENSG00000161960|upES	chr17	7577563	7577585	PPIG|HepG2	22
chr17	7577326	7578326	RP11-973D8.4|u87|ENSG00000161960|upES	chr17	7577335	7577362	ATXN2|HEK293	27
chr17	7577326	7578326	RP11-973D8.4|u87|ENSG00000161960|upES	chr17	7578161	7578181	TROVE2|K562	20
chr17	7577326	7578326	RP11-973D8.4|u87|ENSG00000161960|upES	chr17	7578235	7578244	GRWD1|HepG2	9
chr17	7577326	7578326	RP11-973D8.4|u87|ENSG00000161960|upES	chr17	7578032	7578068	TBRG4|K562	36
chr17	7577326	7578326	RP11-973D8.4|u87|ENSG00000161960|upES	chr17	7577576	7577590	HLTF|K562	14
chr17	7577326	7578326	RP11-973D8.4|u87|ENSG00000161960|upES	chr17	7578009	7578092	XRCC6|K562	83
chr17	7577326	7578326	RP11-973D8.4|u87|ENSG00000161960|upES	chr17	7577970	7577991	HNRNPC|HepG2	21
chr17	7577326	7578326	RP11-973D8.4|u87|ENSG00000161960|upES	chr17	7578024	7578059	IGF2BP1|K562	35
chr17	7577326	7578326	RP11-973D8.4|u87|ENSG00000161960|upES	chr17	7577468	7577488	GRWD1|HepG2	20
chr17	7577326	7578326	RP11-973D8.4|u87|ENSG00000161960|upES	chr17	7577335	7577362	FMR1|HEK293	27
chr17	7577326	7578326	RP11-973D8.4|u87|ENSG00000161960|upES	chr17	7578055	7578091	EXOSC5|K562	36
chr17	7577326	7578326	RP11-973D8.4|u87|ENSG00000161960|upES	chr17	7577898	7577938	HNRNPA1|K562	40
chr17	7577326	7578326	RP11-973D8.4|u87|ENSG00000161960|upES	chr17	7578101	7578172	SF3B4|HepG2	71
chr17	7577326	7578326	RP11-973D8.4|u87|ENSG00000161960|upES	chr17	7578021	7578084	PRPF8|HepG2	63
chr17	7577326	7578326	RP11-973D8.4|u87|ENSG00000161960|upES	chr17	7578006	7578090	GRSF1|HepG2	84
chr17	7577326	7578326	RP11-973D8.4|u87|ENSG00000161960|upES	chr17	7578057	7578092	PTBP1|K562	35
chr17	7577326	7578326	RP11-973D8.4|u87|ENSG00000161960|upES	chr17	7577634	7577687	EIF4G2|K562	53
chr17	7577326	7578326	RP11-973D8.4|u87|ENSG00000161960|upES	chr17	7577887	7577902	GRSF1|HepG2	15
chr17	7577326	7578326	RP11-973D8.4|u87|ENSG00000161960|upES	chr17	7578155	7578182	U2AF1|K562	27
chr17	7577326	7578326	RP11-973D8.4|u87|ENSG00000161960|upES	chr17	7578050	7578082	PTBP1|HEK293T	32
chr17	7577326	7578326	RP11-973D8.4|u87|ENSG00000161960|upES	chr17	7578048	7578074	CSTF2T|K562	26
chr17	7577326	7578326	RP11-973D8.4|u87|ENSG00000161960|upES	chr17	7577968	7577990	DROSHA|K562	22
chr17	7577326	7578326	RP11-973D8.4|u87|ENSG00000161960|upES	chr17	7577343	7577363	IGF2BP1|K562	20
chr17	7577326	7578326	RP11-973D8.4|u87|ENSG00000161960|upES	chr17	7577963	7578006	XRN2|K562	43
chr17	7577326	7578326	RP11-973D8.4|u87|ENSG00000161960|upES	chr17	7577824	7577859	DGCR8|HepG2	35
chr17	7577326	7578326	RP11-973D8.4|u87|ENSG00000161960|upES	chr17	7578085	7578094	NKRF|HepG2	9
chr17	7577326	7578326	RP11-973D8.4|u87|ENSG00000161960|upES	chr17	7578037	7578075	TAF15|K562	38
chr17	7577326	7578326	RP11-973D8.4|u87|ENSG00000161960|upES	chr17	7577347	7577381	BUD13|K562	34
chr17	7577326	7578326	RP11-973D8.4|u87|ENSG00000161960|upES	chr17	7578110	7578141	RBM5|HepG2	31
chr17	7577326	7578326	RP11-973D8.4|u87|ENSG00000161960|upES	chr17	7577567	7577569	U2AF1|K562	2
chr17	7577326	7578326	RP11-973D8.4|u87|ENSG00000161960|upES	chr17	7578012	7578093	RBM22|HepG2	81
chr17	7577326	7578326	RP11-973D8.4|u87|ENSG00000161960|upES	chr17	7578107	7578141	U2AF2|HepG2	34
chr17	7577326	7578326	RP11-973D8.4|u87|ENSG00000161960|upES	chr17	7578022	7578031	SRSF1|K562	9
chr17	7577326	7578326	RP11-973D8.4|u87|ENSG00000161960|upES	chr17	7578028	7578037	SMNDC1|K562	9
chr17	7577326	7578326	RP11-973D8.4|u87|ENSG00000161960|upES	chr17	7578018	7578027	DKC1|HepG2	9
chr17	7577326	7578326	RP11-973D8.4|u87|ENSG00000161960|upES	chr17	7577986	7578012	TBRG4|K562	26
chr17	7577326	7578326	RP11-973D8.4|u87|ENSG00000161960|upES	chr17	7577960	7578004	SBDS|K562	44
chr17	7577326	7578326	RP11-973D8.4|u87|ENSG00000161960|upES	chr17	7577902	7577958	TIA1|K562	56
chr17	7577326	7578326	RP11-973D8.4|u87|ENSG00000161960|upES	chr17	7578012	7578020	PTBP1|K562	8
chr17	7577326	7578326	RP11-973D8.4|u87|ENSG00000161960|upES	chr17	7577894	7577954	TIA1|HepG2	60
chr17	7577326	7578326	RP11-973D8.4|u87|ENSG00000161960|upES	chr17	7578019	7578083	RBFOX2|HepG2	64
chr17	7577326	7578326	RP11-973D8.4|u87|ENSG00000161960|upES	chr17	7577613	7577659	BUD13|K562	46
chr17	7577326	7578326	RP11-973D8.4|u87|ENSG00000161960|upES	chr17	7577454	7577477	TRA2A|K562	23
chr17	7577326	7578326	RP11-973D8.4|u87|ENSG00000161960|upES	chr17	7577971	7578001	LARP4|K562	30
chr17	7577326	7578326	RP11-973D8.4|u87|ENSG00000161960|upES	chr17	7577967	7578006	FASTKD2|K562	39
chr17	7577326	7578326	RP11-973D8.4|u87|ENSG00000161960|upES	chr17	7578034	7578049	SMNDC1|HepG2	15
chr17	7577326	7578326	RP11-973D8.4|u87|ENSG00000161960|upES	chr17	7578023	7578056	RPS5|K562	33
chr17	7577326	7578326	RP11-973D8.4|u87|ENSG00000161960|upES	chr17	7578025	7578086	GRWD1|HepG2	61
chr17	7577326	7578326	RP11-973D8.4|u87|ENSG00000161960|upES	chr17	7577454	7577472	HNRNPA1|K562	18
chr17	7577326	7578326	RP11-973D8.4|u87|ENSG00000161960|upES	chr17	7578056	7578087	HNRNPA1|K562	31
chr17	7577326	7578326	RP11-973D8.4|u87|ENSG00000161960|upES	chr17	7578218	7578243	UCHL5|K562	25
chr17	7577326	7578326	RP11-973D8.4|u87|ENSG00000161960|upES	chr17	7577632	7577703	TARDBP|K562	71
chr17	7577326	7578326	RP11-973D8.4|u87|ENSG00000161960|upES	chr17	7577975	7577990	GRSF1|HepG2	15
chr17	7577326	7578326	RP11-973D8.4|u87|ENSG00000161960|upES	chr17	7578033	7578067	SF3B4|HepG2	34
chr17	7577326	7578326	RP11-973D8.4|u87|ENSG00000161960|upES	chr17	7578170	7578178	ZNF622|K562	8
chr17	7577326	7578326	RP11-973D8.4|u87|ENSG00000161960|upES	chr17	7577361	7577384	TAF15|K562	23
chr17	7577326	7578326	RP11-973D8.4|u87|ENSG00000161960|upES	chr17	7577697	7577702	PUM2|K562	5
chr17	7577326	7578326	RP11-973D8.4|u87|ENSG00000161960|upES	chr17	7577420	7577470	PPIG|HepG2	50
chr17	7577326	7578326	RP11-973D8.4|u87|ENSG00000161960|upES	chr17	7577421	7577486	SRSF7|K562	65
chr17	7577326	7578326	RP11-973D8.4|u87|ENSG00000161960|upES	chr17	7578022	7578086	DDX24|K562	64
chr17	7577326	7578326	RP11-973D8.4|u87|ENSG00000161960|upES	chr17	7578010	7578091	AGGF1|K562	81
chr17	7577326	7578326	RP11-973D8.4|u87|ENSG00000161960|upES	chr17	7577956	7577962	SND1|K562	6
chr17	7577326	7578326	RP11-973D8.4|u87|ENSG00000161960|upES	chr17	7577959	7578008	LSM11|HepG2	49
chr17	7577326	7578326	RP11-973D8.4|u87|ENSG00000161960|upES	chr17	7577972	7578007	DDX24|K562	35
chr17	7577326	7578326	RP11-973D8.4|u87|ENSG00000161960|upES	chr17	7577751	7577768	DDX42|K562	17
chr17	7577326	7578326	RP11-973D8.4|u87|ENSG00000161960|upES	chr17	7577826	7577872	ILF3|K562	46
chr17	7577326	7578326	RP11-973D8.4|u87|ENSG00000161960|upES	chr17	7577968	7578005	FASTKD2|HepG2	37
chr17	7577326	7578326	RP11-973D8.4|u87|ENSG00000161960|upES	chr17	7577686	7577701	LIN28B|K562	15
chr17	7577326	7578326	RP11-973D8.4|u87|ENSG00000161960|upES	chr17	7577335	7577362	FIP1L1|HEK293	27
chr17	7577326	7578326	RP11-973D8.4|u87|ENSG00000161960|upES	chr17	7577625	7577640	HLTF|K562	15
chr17	7577326	7578326	RP11-973D8.4|u87|ENSG00000161960|upES	chr17	7578008	7578058	RBM5|HepG2	50
chr17	7577326	7578326	RP11-973D8.4|u87|ENSG00000161960|upES	chr17	7577828	7577845	SND1|K562	17
chr17	7577326	7578326	RP11-973D8.4|u87|ENSG00000161960|upES	chr17	7577435	7577443	GTF2F1|K562	8
chr17	7577326	7578326	RP11-973D8.4|u87|ENSG00000161960|upES	chr17	7577959	7578002	BUD13|HepG2	43
chr17	7577326	7578326	RP11-973D8.4|u87|ENSG00000161960|upES	chr17	7578166	7578172	HNRNPA1|HepG2	6
chr17	7577326	7578326	RP11-973D8.4|u87|ENSG00000161960|upES	chr17	7577386	7577393	YBX3|K562	7
chr17	7577326	7578326	RP11-973D8.4|u87|ENSG00000161960|upES	chr17	7578277	7578308	SF3B4|HepG2	31
chr17	7577326	7578326	RP11-973D8.4|u87|ENSG00000161960|upES	chr17	7577394	7577416	CPSF6|K562	22
chr17	7577326	7578326	RP11-973D8.4|u87|ENSG00000161960|upES	chr17	7577716	7577783	EFTUD2|HepG2	67
chr17	7577326	7578326	RP11-973D8.4|u87|ENSG00000161960|upES	chr17	7577954	7577996	PTBP1|HepG2	42
chr17	7577326	7578326	RP11-973D8.4|u87|ENSG00000161960|upES	chr17	7577459	7577483	SRSF9|HepG2	24
chr17	7577326	7578326	RP11-973D8.4|u87|ENSG00000161960|upES	chr17	7577430	7577483	RBM27|K562	53
chr17	7577326	7578326	RP11-973D8.4|u87|ENSG00000161960|upES	chr17	7577656	7577707	UCHL5|HepG2	51
chr17	7577326	7578326	RP11-973D8.4|u87|ENSG00000161960|upES	chr17	7577960	7577998	CSTF2|HepG2	38
chr17	7577326	7578326	RP11-973D8.4|u87|ENSG00000161960|upES	chr17	7577350	7577362	IGF2BP3|HepG2	12
chr17	7577326	7578326	RP11-973D8.4|u87|ENSG00000161960|upES	chr17	7578036	7578095	ILF3|HepG2	59
chr17	7577326	7578326	RP11-973D8.4|u87|ENSG00000161960|upES	chr17	7578005	7578084	CSTF2T|HepG2	79
chr17	7577326	7578326	RP11-973D8.4|u87|ENSG00000161960|upES	chr17	7578000	7578037	RBM15|K562	37
chr17	7577326	7578326	RP11-973D8.4|u87|ENSG00000161960|upES	chr17	7577450	7577479	MTPAP|K562	29
chr17	7577326	7578326	RP11-973D8.4|u87|ENSG00000161960|upES	chr17	7578063	7578076	DGCR8|HepG2	13
chr17	7577326	7578326	RP11-973D8.4|u87|ENSG00000161960|upES	chr17	7578011	7578062	U2AF1|HepG2	51
chr17	7577326	7578326	RP11-973D8.4|u87|ENSG00000161960|upES	chr17	7578020	7578061	PTBP1|K562	41
chr17	7577326	7578326	RP11-973D8.4|u87|ENSG00000161960|upES	chr17	7577421	7577472	BUD13|K562	51
chr17	7577326	7578326	RP11-973D8.4|u87|ENSG00000161960|upES	chr17	7577347	7577348	AARS|K562	1
chr17	7577326	7578326	RP11-973D8.4|u87|ENSG00000161960|upES	chr17	7577549	7577590	U2AF2|K562	41
chr17	7577326	7578326	RP11-973D8.4|u87|ENSG00000161960|upES	chr17	7577831	7577889	SRSF1|K562	58
chr17	7577326	7578326	RP11-973D8.4|u87|ENSG00000161960|upES	chr17	7578010	7578014	NOLC1|HepG2	4
chr17	7577326	7578326	RP11-973D8.4|u87|ENSG00000161960|upES	chr17	7578027	7578055	SF3B1|K562	28
chr17	7577326	7578326	RP11-973D8.4|u87|ENSG00000161960|upES	chr17	7577855	7577907	LIN28B|HepG2	52
chr17	7577326	7578326	RP11-973D8.4|u87|ENSG00000161960|upES	chr17	7577444	7577480	SND1|K562	36
chr17	7577326	7578326	RP11-973D8.4|u87|ENSG00000161960|upES	chr17	7577347	7577361	YBX3|K562	14
chr17	7577326	7578326	RP11-973D8.4|u87|ENSG00000161960|upES	chr17	7578012	7578030	HNRNPUL1|K562	18
chr17	7577326	7578326	RP11-973D8.4|u87|ENSG00000161960|upES	chr17	7577923	7577928	GRWD1|HepG2	5
chr17	7577326	7578326	RP11-973D8.4|u87|ENSG00000161960|upES	chr17	7577900	7577920	UCHL5|HepG2	20
chr17	7577326	7578326	RP11-973D8.4|u87|ENSG00000161960|upES	chr17	7578027	7578053	PTBP1|HepG2	26
chr17	7577326	7578326	RP11-973D8.4|u87|ENSG00000161960|upES	chr17	7578028	7578094	DDX55|K562	66
chr17	7577326	7578326	RP11-973D8.4|u87|ENSG00000161960|upES	chr17	7577573	7577580	IGF2BP1|HepG2	7
chr17	7577326	7578326	RP11-973D8.4|u87|ENSG00000161960|upES	chr17	7577853	7577898	LIN28B|HepG2	45
chr17	7577326	7578326	RP11-973D8.4|u87|ENSG00000161960|upES	chr17	7577736	7577745	HNRNPM|K562	9
chr17	7577326	7578326	RP11-973D8.4|u87|ENSG00000161960|upES	chr17	7577825	7577882	ELAVL1|HEK293	57
chr17	7577326	7578326	RP11-973D8.4|u87|ENSG00000161960|upES	chr17	7578059	7578091	MTPAP|K562	32
chr17	7577326	7578326	RP11-973D8.4|u87|ENSG00000161960|upES	chr17	7578028	7578084	RPS3|K562	56
chr17	7577326	7578326	RP11-973D8.4|u87|ENSG00000161960|upES	chr17	7577415	7577468	ZNF622|K562	53
chr17	7577326	7578326	RP11-973D8.4|u87|ENSG00000161960|upES	chr17	7577958	7578004	FTO|K562	46
chr17	7577326	7578326	RP11-973D8.4|u87|ENSG00000161960|upES	chr17	7577979	7578006	AARS|K562	27
chr17	7577326	7578326	RP11-973D8.4|u87|ENSG00000161960|upES	chr17	7577893	7577911	HNRNPA1|HepG2	18
chr17	7577326	7578326	RP11-973D8.4|u87|ENSG00000161960|upES	chr17	7578032	7578081	RBFOX2|K562	49
chr17	7577326	7578326	RP11-973D8.4|u87|ENSG00000161960|upES	chr17	7577447	7577467	IGF2BP1|K562	20
chr17	7577326	7578326	RP11-973D8.4|u87|ENSG00000161960|upES	chr17	7577875	7577921	UCHL5|K562	46
chr17	7577326	7578326	RP11-973D8.4|u87|ENSG00000161960|upES	chr17	7578051	7578067	FMR1|K562	16
chr17	7577326	7578326	RP11-973D8.4|u87|ENSG00000161960|upES	chr17	7577826	7577856	UCHL5|HepG2	30
chr17	7577326	7578326	RP11-973D8.4|u87|ENSG00000161960|upES	chr17	7578234	7578242	TAF15|HepG2	8
chr17	7577326	7578326	RP11-973D8.4|u87|ENSG00000161960|upES	chr17	7577621	7577629	SND1|K562	8
chr17	7577326	7578326	RP11-973D8.4|u87|ENSG00000161960|upES	chr17	7577978	7578013	LARP4|K562	35
chr17	7577326	7578326	RP11-973D8.4|u87|ENSG00000161960|upES	chr17	7577963	7577978	KHDRBS1|K562	15
chr17	7577326	7578326	RP11-973D8.4|u87|ENSG00000161960|upES	chr17	7577335	7577376	U2AF2|K562	41
chr17	7577326	7578326	RP11-973D8.4|u87|ENSG00000161960|upES	chr17	7577962	7577996	SMNDC1|K562	34
chr17	7577326	7578326	RP11-973D8.4|u87|ENSG00000161960|upES	chr17	7577568	7577570	IGF2BP2|K562	2
chr17	7577326	7578326	RP11-973D8.4|u87|ENSG00000161960|upES	chr17	7577966	7578007	BUD13|K562	41
chr17	7577326	7578326	RP11-973D8.4|u87|ENSG00000161960|upES	chr17	7578044	7578091	ZRANB2|K562	47
chr17	7577326	7578326	RP11-973D8.4|u87|ENSG00000161960|upES	chr17	7578015	7578092	HNRNPC|HepG2	77
chr17	7577326	7578326	RP11-973D8.4|u87|ENSG00000161960|upES	chr17	7577683	7577688	CPSF6|K562	5
chr17	7577326	7578326	RP11-973D8.4|u87|ENSG00000161960|upES	chr17	7577622	7577680	SRSF7|K562	58
chr17	7577326	7578326	RP11-973D8.4|u87|ENSG00000161960|upES	chr17	7578043	7578074	CPSF6|K562	31
chr17	7577326	7578326	RP11-973D8.4|u87|ENSG00000161960|upES	chr17	7577434	7577470	UCHL5|HepG2	36
chr17	7577326	7578326	RP11-973D8.4|u87|ENSG00000161960|upES	chr17	7578050	7578082	NUDT21|HEK293	32
chr17	7577326	7578326	RP11-973D8.4|u87|ENSG00000161960|upES	chr17	7578163	7578182	FMR1|K562	19
chr17	7577326	7578326	RP11-973D8.4|u87|ENSG00000161960|upES	chr17	7578006	7578092	GEMIN5|K562	86
chr17	7577326	7578326	RP11-973D8.4|u87|ENSG00000161960|upES	chr17	7578014	7578090	UCHL5|HepG2	76
chr17	7577326	7578326	RP11-973D8.4|u87|ENSG00000161960|upES	chr17	7577865	7577880	RPS3|HepG2	15
chr17	7577326	7578326	RP11-973D8.4|u87|ENSG00000161960|upES	chr17	7577670	7577706	HLTF|K562	36
chr17	7577326	7578326	RP11-973D8.4|u87|ENSG00000161960|upES	chr17	7578067	7578087	UCHL5|HepG2	20
chr17	7577326	7578326	RP11-973D8.4|u87|ENSG00000161960|upES	chr17	7578021	7578064	RBM5|HepG2	43
chr17	7577326	7578326	RP11-973D8.4|u87|ENSG00000161960|upES	chr17	7578000	7578013	EIF3H|HepG2	13
chr17	7577326	7578326	RP11-973D8.4|u87|ENSG00000161960|upES	chr17	7578024	7578055	LIN28B|HepG2	31
chr17	7577326	7578326	RP11-973D8.4|u87|ENSG00000161960|upES	chr17	7577998	7578011	UCHL5|HepG2	13
chr17	7577326	7578326	RP11-973D8.4|u87|ENSG00000161960|upES	chr17	7577519	7577576	SF3B4|HepG2	57
chr17	7577326	7578326	RP11-973D8.4|u87|ENSG00000161960|upES	chr17	7578056	7578095	LARP7|HepG2	39
chr17	7577326	7578326	RP11-973D8.4|u87|ENSG00000161960|upES	chr17	7577439	7577480	LSM11|HepG2	41
chr17	7577326	7578326	RP11-973D8.4|u87|ENSG00000161960|upES	chr17	7578067	7578086	YWHAG|K562	19
chr17	7577326	7578326	RP11-973D8.4|u87|ENSG00000161960|upES	chr17	7577437	7577478	CSTF2|HepG2	41
chr17	7577326	7578326	RP11-973D8.4|u87|ENSG00000161960|upES	chr17	7578033	7578037	DKC1|HepG2	4
chr17	7577326	7578326	RP11-973D8.4|u87|ENSG00000161960|upES	chr17	7577886	7577979	PRPF8|K562	93
chr17	7577326	7578326	RP11-973D8.4|u87|ENSG00000161960|upES	chr17	7578014	7578091	EWSR1|K562	77
chr17	7577326	7578326	RP11-973D8.4|u87|ENSG00000161960|upES	chr17	7578164	7578175	FMR1|K562	11
chr17	7577326	7578326	RP11-973D8.4|u87|ENSG00000161960|upES	chr17	7577390	7577465	HLTF|K562	75
chr17	7577326	7578326	RP11-973D8.4|u87|ENSG00000161960|upES	chr17	7578023	7578081	GRSF1|HepG2	58
chr17	7577326	7578326	RP11-973D8.4|u87|ENSG00000161960|upES	chr17	7578163	7578184	UCHL5|HepG2	21
chr17	7577326	7578326	RP11-973D8.4|u87|ENSG00000161960|upES	chr17	7577962	7578018	SRSF1|HepG2	56
chr17	7577326	7578326	RP11-973D8.4|u87|ENSG00000161960|upES	chr17	7577959	7578007	SMNDC1|HepG2	48
chr17	7577326	7578326	RP11-973D8.4|u87|ENSG00000161960|upES	chr17	7578151	7578197	U2AF2|K562	46
chr17	7577326	7578326	RP11-973D8.4|u87|ENSG00000161960|upES	chr17	7577962	7578007	AKAP8L|K562	45
chr17	7577326	7578326	RP11-973D8.4|u87|ENSG00000161960|upES	chr17	7578084	7578094	SMNDC1|HepG2	10
chr17	7577326	7578326	RP11-973D8.4|u87|ENSG00000161960|upES	chr17	7577363	7577376	YBX3|K562	13
chr17	7577326	7578326	RP11-973D8.4|u87|ENSG00000161960|upES	chr17	7578225	7578242	HNRNPU|K562	17
chr17	7577326	7578326	RP11-973D8.4|u87|ENSG00000161960|upES	chr17	7577442	7577486	EIF4G2|K562	44
chr17	7577326	7578326	RP11-973D8.4|u87|ENSG00000161960|upES	chr17	7578010	7578090	DDX3X|HepG2	80
chr17	7577326	7578326	RP11-973D8.4|u87|ENSG00000161960|upES	chr17	7578222	7578237	CSTF2T|K562	15
chr17	7577326	7578326	RP11-973D8.4|u87|ENSG00000161960|upES	chr17	7577853	7577906	LIN28B|K562	53
chr17	7577326	7578326	RP11-973D8.4|u87|ENSG00000161960|upES	chr17	7577854	7577875	FXR1|K562	21
chr17	7577326	7578326	RP11-973D8.4|u87|ENSG00000161960|upES	chr17	7578164	7578172	QKI|HepG2	8
chr17	7577326	7578326	RP11-973D8.4|u87|ENSG00000161960|upES	chr17	7577896	7577916	ZNF622|K562	20
chr17	7577326	7578326	RP11-973D8.4|u87|ENSG00000161960|upES	chr17	7578289	7578321	DDX42|K562	32
chr17	7577326	7578326	RP11-973D8.4|u87|ENSG00000161960|upES	chr17	7577897	7577916	SUB1|HepG2	19
chr17	7577326	7578326	RP11-973D8.4|u87|ENSG00000161960|upES	chr17	7577962	7578005	SMNDC1|HepG2	43
chr17	7577326	7578326	RP11-973D8.4|u87|ENSG00000161960|upES	chr17	7577837	7577865	HLTF|K562	28
chr17	7577326	7578326	RP11-973D8.4|u87|ENSG00000161960|upES	chr17	7578023	7578082	EWSR1|K562	59
chr17	7577326	7578326	RP11-973D8.4|u87|ENSG00000161960|upES	chr17	7578210	7578244	GRWD1|HepG2	34
chr17	7577326	7578326	RP11-973D8.4|u87|ENSG00000161960|upES	chr17	7578038	7578076	DDX42|K562	38
chr17	7577326	7578326	RP11-973D8.4|u87|ENSG00000161960|upES	chr17	7578060	7578092	NSUN2|K562	32
chr17	7577326	7578326	RP11-973D8.4|u87|ENSG00000161960|upES	chr17	7578022	7578086	SND1|HepG2	64
chr17	7577326	7578326	RP11-973D8.4|u87|ENSG00000161960|upES	chr17	7578217	7578231	UCHL5|HepG2	14
chr17	7577326	7578326	RP11-973D8.4|u87|ENSG00000161960|upES	chr17	7577909	7577917	FXR2|K562	8
chr17	7577326	7578326	RP11-973D8.4|u87|ENSG00000161960|upES	chr17	7578019	7578080	NOL12|HepG2	61
chr17	7577326	7578326	RP11-973D8.4|u87|ENSG00000161960|upES	chr17	7578164	7578182	HNRNPA1|K562	18
chr17	7577326	7578326	RP11-973D8.4|u87|ENSG00000161960|upES	chr17	7578034	7578092	GNL3|K562	58
chr17	7577326	7578326	RP11-973D8.4|u87|ENSG00000161960|upES	chr17	7577961	7578005	CSTF2T|HepG2	44
chr17	7577326	7578326	RP11-973D8.4|u87|ENSG00000161960|upES	chr17	7577832	7577845	CSTF2T|K562	13
chr17	7577326	7578326	RP11-973D8.4|u87|ENSG00000161960|upES	chr17	7577568	7577576	U2AF2|HepG2	8
chr17	7577326	7578326	RP11-973D8.4|u87|ENSG00000161960|upES	chr17	7577605	7577659	UCHL5|K562	54
chr17	7577326	7578326	RP11-973D8.4|u87|ENSG00000161960|upES	chr17	7578039	7578068	IGF2BP1|HepG2	29
chr17	7577326	7578326	RP11-973D8.4|u87|ENSG00000161960|upES	chr17	7578029	7578081	NCBP2|K562	52
chr17	7577326	7578326	RP11-973D8.4|u87|ENSG00000161960|upES	chr17	7578108	7578149	SF3A3|HepG2	41
chr17	7577326	7578326	RP11-973D8.4|u87|ENSG00000161960|upES	chr17	7577820	7577858	PRPF8|K562	38
chr17	7577326	7578326	RP11-973D8.4|u87|ENSG00000161960|upES	chr17	7578168	7578182	LARP4|HepG2	14
chr17	7577326	7578326	RP11-973D8.4|u87|ENSG00000161960|upES	chr17	7577997	7578016	NOLC1|K562	19
chr17	7577326	7578326	RP11-973D8.4|u87|ENSG00000161960|upES	chr17	7577953	7578006	GPKOW|K562	53
chr17	7577326	7578326	RP11-973D8.4|u87|ENSG00000161960|upES	chr17	7578028	7578076	DHX30|K562	48
chr17	7577326	7578326	RP11-973D8.4|u87|ENSG00000161960|upES	chr17	7577611	7577640	UCHL5|HepG2	29
chr17	7577326	7578326	RP11-973D8.4|u87|ENSG00000161960|upES	chr17	7578160	7578183	U2AF1|HepG2	23
chr17	7577326	7578326	RP11-973D8.4|u87|ENSG00000161960|upES	chr17	7578068	7578070	DKC1|HepG2	2
chr17	7577326	7578326	RP11-973D8.4|u87|ENSG00000161960|upES	chr17	7578024	7578068	DDX6|K562	44
chr17	7577326	7578326	RP11-973D8.4|u87|ENSG00000161960|upES	chr17	7577619	7577645	SND1|HepG2	26
chr17	7577326	7578326	RP11-973D8.4|u87|ENSG00000161960|upES	chr17	7577825	7577838	LIN28B|HepG2	13
chr17	7577326	7578326	RP11-973D8.4|u87|ENSG00000161960|upES	chr17	7577831	7577856	HNRNPA1|K562	25
chr17	7577326	7578326	RP11-973D8.4|u87|ENSG00000161960|upES	chr17	7577961	7577995	AGGF1|K562	34
chr17	7577326	7578326	RP11-973D8.4|u87|ENSG00000161960|upES	chr17	7577827	7577875	UCHL5|K562	48
chr17	7577326	7578326	RP11-973D8.4|u87|ENSG00000161960|upES	chr17	7578017	7578030	AGGF1|HepG2	13
chr17	7577326	7578326	RP11-973D8.4|u87|ENSG00000161960|upES	chr17	7578029	7578092	DDX3X|K562	63
chr17	7577326	7578326	RP11-973D8.4|u87|ENSG00000161960|upES	chr17	7577966	7577994	RBM27|K562	28
chr17	7577326	7578326	RP11-973D8.4|u87|ENSG00000161960|upES	chr17	7577830	7577879	ZNF622|K562	49
chr17	7577326	7578326	RP11-973D8.4|u87|ENSG00000161960|upES	chr17	7577420	7577486	SRSF1|K562	66
chr17	7577326	7578326	RP11-973D8.4|u87|ENSG00000161960|upES	chr17	7578200	7578238	YBX3|K562	38
chr17	7577326	7578326	RP11-973D8.4|u87|ENSG00000161960|upES	chr17	7577952	7578001	CDC40|HepG2	49
chr17	7577326	7578326	RP11-973D8.4|u87|ENSG00000161960|upES	chr17	7578020	7578079	NKRF|HepG2	59
chr17	7577326	7578326	RP11-973D8.4|u87|ENSG00000161960|upES	chr17	7577564	7577577	XRN2|K562	13
chr17	7577326	7578326	RP11-973D8.4|u87|ENSG00000161960|upES	chr17	7578169	7578181	IGF2BP3|HepG2	12
chr17	7577326	7578326	RP11-973D8.4|u87|ENSG00000161960|upES	chr17	7577423	7577434	YBX3|K562	11
chr17	7577326	7578326	RP11-973D8.4|u87|ENSG00000161960|upES	chr17	7578164	7578187	YBX3|K562	23
chr17	7577326	7578326	RP11-973D8.4|u87|ENSG00000161960|upES	chr17	7577692	7577705	PPIL4|K562	13
chr17	7577326	7578326	RP11-973D8.4|u87|ENSG00000161960|upES	chr17	7578027	7578067	UCHL5|HepG2	40
chr17	7577326	7578326	RP11-973D8.4|u87|ENSG00000161960|upES	chr17	7578019	7578136	PRPF8|K562	117
chr17	7577326	7578326	RP11-973D8.4|u87|ENSG00000161960|upES	chr17	7578039	7578085	SRSF1|K562	46
chr17	7577326	7578326	RP11-973D8.4|u87|ENSG00000161960|upES	chr17	7577936	7577962	AGO2|HeLa	26
chr17	7577326	7578326	RP11-973D8.4|u87|ENSG00000161960|upES	chr17	7578164	7578167	DDX55|K562	3
chr17	7577326	7578326	RP11-973D8.4|u87|ENSG00000161960|upES	chr17	7577964	7578012	U2AF1|K562	48
chr17	7577326	7578326	RP11-973D8.4|u87|ENSG00000161960|upES	chr17	7577451	7577471	SRSF9|HepG2	20
chr17	7577326	7578326	RP11-973D8.4|u87|ENSG00000161960|upES	chr17	7578020	7578027	DKC1|HepG2	7
chr17	7577326	7578326	RP11-973D8.4|u87|ENSG00000161960|upES	chr17	7578168	7578178	DGCR8|HepG2	10
chr17	7577326	7578326	RP11-973D8.4|u87|ENSG00000161960|upES	chr17	7577721	7577735	SLBP|K562	14
chr17	7577326	7578326	RP11-973D8.4|u87|ENSG00000161960|upES	chr17	7577974	7578012	XRN2|HepG2	38
chr17	7577326	7578326	RP11-973D8.4|u87|ENSG00000161960|upES	chr17	7577456	7577472	LARP4|K562	16
chr17	7577326	7578326	RP11-973D8.4|u87|ENSG00000161960|upES	chr17	7577826	7577828	RPS5|HepG2	2
chr17	7577326	7578326	RP11-973D8.4|u87|ENSG00000161960|upES	chr17	7577957	7578008	RBFOX2|K562	51
chr17	7577326	7578326	RP11-973D8.4|u87|ENSG00000161960|upES	chr17	7578069	7578092	RBM5|HepG2	23
chr17	7577326	7578326	RP11-973D8.4|u87|ENSG00000161960|upES	chr17	7577997	7578011	PTBP1|K562	14
chr17	7577326	7578326	RP11-973D8.4|u87|ENSG00000161960|upES	chr17	7578088	7578092	HNRNPUL1|K562	4
chr17	7577326	7578326	RP11-973D8.4|u87|ENSG00000161960|upES	chr17	7577829	7577843	PPIG|HepG2	14
chr17	7577326	7578326	RP11-973D8.4|u87|ENSG00000161960|upES	chr17	7578017	7578088	FASTKD2|HepG2	71
chr17	7577326	7578326	RP11-973D8.4|u87|ENSG00000161960|upES	chr17	7577826	7577853	LIN28B|K562	27
chr17	7577326	7578326	RP11-973D8.4|u87|ENSG00000161960|upES	chr17	7577862	7577928	PPIG|HepG2	66
chr17	7577326	7578326	RP11-973D8.4|u87|ENSG00000161960|upES	chr17	7578030	7578057	HNRNPUL1|K562	27
chr17	7577326	7578326	RP11-973D8.4|u87|ENSG00000161960|upES	chr17	7577954	7577959	HNRNPUL1|K562	5
chr17	7577326	7578326	RP11-973D8.4|u87|ENSG00000161960|upES	chr17	7577901	7577916	FMR1|K562	15
chr17	7577326	7578326	RP11-973D8.4|u87|ENSG00000161960|upES	chr17	7577831	7577848	RBM15|K562	17
chr17	7577326	7578326	RP11-973D8.4|u87|ENSG00000161960|upES	chr17	7578021	7578088	BUD13|HepG2	67
chr17	7577326	7578326	RP11-973D8.4|u87|ENSG00000161960|upES	chr17	7577979	7577993	SUPV3L1|HepG2	14
chr17	7577326	7578326	RP11-973D8.4|u87|ENSG00000161960|upES	chr17	7578276	7578325	XRN2|K562	49
chr17	7577326	7578326	RP11-973D8.4|u87|ENSG00000161960|upES	chr17	7578025	7578077	AGGF1|HepG2	52
chr17	7577326	7578326	RP11-973D8.4|u87|ENSG00000161960|upES	chr17	7578037	7578087	XRN2|HepG2	50
chr17	7577326	7578326	RP11-973D8.4|u87|ENSG00000161960|upES	chr17	7577982	7577987	SAFB2|K562	5
chr17	7577326	7578326	RP11-973D8.4|u87|ENSG00000161960|upES	chr17	7577836	7577850	IGF2BP2|K562	14
chr17	7577326	7578326	RP11-973D8.4|u87|ENSG00000161960|upES	chr17	7577829	7577836	GTF2F1|HepG2	7
chr17	7577326	7578326	RP11-973D8.4|u87|ENSG00000161960|upES	chr17	7578011	7578024	PTBP1|K562	13
chr17	7577326	7578326	RP11-973D8.4|u87|ENSG00000161960|upES	chr17	7577439	7577481	RBFOX2|K562	42
chr17	7577326	7578326	RP11-973D8.4|u87|ENSG00000161960|upES	chr17	7577596	7577645	ZNF622|K562	49
chr17	7577326	7578326	RP11-973D8.4|u87|ENSG00000161960|upES	chr17	7577456	7577477	GNL3|K562	21
chr17	7577326	7578326	RP11-973D8.4|u87|ENSG00000161960|upES	chr17	7578069	7578085	HNRNPUL1|K562	16
chr17	7577326	7578326	RP11-973D8.4|u87|ENSG00000161960|upES	chr17	7578015	7578094	LSM11|K562	79
chr17	7577326	7578326	RP11-973D8.4|u87|ENSG00000161960|upES	chr17	7577956	7578005	RPS3|K562	49
chr17	7577326	7578326	RP11-973D8.4|u87|ENSG00000161960|upES	chr17	7577433	7577479	RBM15|K562	46
chr17	7577326	7578326	RP11-973D8.4|u87|ENSG00000161960|upES	chr17	7578066	7578087	TROVE2|HepG2	21
chr17	7577326	7578326	RP11-973D8.4|u87|ENSG00000161960|upES	chr17	7578013	7578035	BCCIP|HepG2	22
chr17	7577326	7578326	RP11-973D8.4|u87|ENSG00000161960|upES	chr17	7577691	7577706	DDX3X|K562	15
chr17	7577326	7578326	RP11-973D8.4|u87|ENSG00000161960|upES	chr17	7578113	7578135	U2AF2|HepG2	22
chr17	7577326	7578326	RP11-973D8.4|u87|ENSG00000161960|upES	chr17	7578058	7578069	RBM5|HepG2	11
chr17	7577326	7578326	RP11-973D8.4|u87|ENSG00000161960|upES	chr17	7578063	7578092	EXOSC5|K562	29
chr17	7577326	7578326	RP11-973D8.4|u87|ENSG00000161960|upES	chr17	7578014	7578055	NOLC1|HepG2	41
chr17	7577326	7578326	RP11-973D8.4|u87|ENSG00000161960|upES	chr17	7577350	7577373	HNRNPA1|K562	23
chr17	7577326	7578326	RP11-973D8.4|u87|ENSG00000161960|upES	chr17	7577898	7577917	IGF2BP1|K562	19
chr17	7577326	7578326	RP11-973D8.4|u87|ENSG00000161960|upES	chr17	7577568	7577578	ZNF622|K562	10
chr17	7577326	7578326	RP11-973D8.4|u87|ENSG00000161960|upES	chr17	7578057	7578069	HNRNPUL1|K562	12
chr17	7577326	7578326	RP11-973D8.4|u87|ENSG00000161960|upES	chr17	7577562	7577585	SRSF1|K562	23
chr17	7577326	7578326	RP11-973D8.4|u87|ENSG00000161960|upES	chr17	7577899	7577933	EFTUD2|HepG2	34
chr17	7577326	7578326	RP11-973D8.4|u87|ENSG00000161960|upES	chr17	7578034	7578076	FKBP4|HepG2	42
chr17	7577326	7578326	RP11-973D8.4|u87|ENSG00000161960|upES	chr17	7577434	7577467	SRSF1|HepG2	33
chr17	7577326	7578326	RP11-973D8.4|u87|ENSG00000161960|upES	chr17	7577605	7577656	UCHL5|HepG2	51
chr17	7577326	7578326	RP11-973D8.4|u87|ENSG00000161960|upES	chr17	7577690	7577703	FAM120A|K562	13
chr17	7577326	7578326	RP11-973D8.4|u87|ENSG00000161960|upES	chr17	7578020	7578083	HNRNPUL1|K562	63
chr17	7577326	7578326	RP11-973D8.4|u87|ENSG00000161960|upES	chr17	7577946	7577985	HNRNPA1|HepG2	39
chr17	7577326	7578326	RP11-973D8.4|u87|ENSG00000161960|upES	chr17	7577954	7578015	LARP7|K562	61
chr17	7577326	7578326	RP11-973D8.4|u87|ENSG00000161960|upES	chr17	7578104	7578141	RBM5|HepG2	37
chr17	7577326	7578326	RP11-973D8.4|u87|ENSG00000161960|upES	chr17	7577638	7577677	SRSF1|HepG2	39
chr17	7577326	7578326	RP11-973D8.4|u87|ENSG00000161960|upES	chr17	7577344	7577362	SND1|K562	18
chr17	7577326	7578326	RP11-973D8.4|u87|ENSG00000161960|upES	chr17	7577950	7578011	SF3B4|K562	61
chr17	7577326	7578326	RP11-973D8.4|u87|ENSG00000161960|upES	chr17	7577613	7577632	SLBP|K562	19
chr17	7577326	7578326	RP11-973D8.4|u87|ENSG00000161960|upES	chr17	7577454	7577478	NCBP2|K562	24
chr17	7577326	7578326	RP11-973D8.4|u87|ENSG00000161960|upES	chr17	7578021	7578061	METAP2|K562	40
chr17	7577326	7578326	RP11-973D8.4|u87|ENSG00000161960|upES	chr17	7578087	7578091	TRA2A|K562	4
chr17	7577326	7578326	RP11-973D8.4|u87|ENSG00000161960|upES	chr17	7578017	7578079	SFPQ|HepG2	62
chr17	7577326	7578326	RP11-973D8.4|u87|ENSG00000161960|upES	chr17	7578043	7578047	HNRNPU|K562	4
chr17	7577326	7578326	RP11-973D8.4|u87|ENSG00000161960|upES	chr17	7577574	7577682	NUDT21|HEK293	108
chr17	7577326	7578326	RP11-973D8.4|u87|ENSG00000161960|upES	chr17	7578041	7578084	U2AF1|K562	43
chr17	7577326	7578326	RP11-973D8.4|u87|ENSG00000161960|upES	chr17	7577956	7578012	MTPAP|K562	56
chr17	7577326	7578326	RP11-973D8.4|u87|ENSG00000161960|upES	chr17	7578050	7578057	NKRF|HepG2	7
chr17	7577326	7578326	RP11-973D8.4|u87|ENSG00000161960|upES	chr17	7578031	7578080	NONO|K562	49
chr17	7577326	7578326	RP11-973D8.4|u87|ENSG00000161960|upES	chr17	7577607	7577656	GRWD1|HepG2	49
chr17	7577326	7578326	RP11-973D8.4|u87|ENSG00000161960|upES	chr17	7577954	7577997	NOLC1|K562	43
chr17	7577326	7578326	RP11-973D8.4|u87|ENSG00000161960|upES	chr17	7578034	7578114	PRPF8|K562	80
chr17	7577326	7578326	RP11-973D8.4|u87|ENSG00000161960|upES	chr17	7578055	7578084	SMNDC1|HepG2	29
chr17	7577326	7578326	RP11-973D8.4|u87|ENSG00000161960|upES	chr17	7577417	7577451	GRWD1|HepG2	34
chr17	7577326	7578326	RP11-973D8.4|u87|ENSG00000161960|upES	chr17	7578028	7578057	HNRNPUL1|HepG2	29
chr17	7577326	7578326	RP11-973D8.4|u87|ENSG00000161960|upES	chr17	7578030	7578081	TROVE2|K562	51
chr17	7577326	7578326	RP11-973D8.4|u87|ENSG00000161960|upES	chr17	7578030	7578081	HNRNPK|HepG2	51
chr17	7577326	7578326	RP11-973D8.4|u87|ENSG00000161960|upES	chr17	7577826	7577851	U2AF2|K562	25
chr17	7577326	7578326	RP11-973D8.4|u87|ENSG00000161960|upES	chr17	7578286	7578288	HNRNPK|HepG2	2
chr17	7577326	7578326	RP11-973D8.4|u87|ENSG00000161960|upES	chr17	7577438	7577479	FXR2|K562	41
chr17	7577326	7578326	RP11-973D8.4|u87|ENSG00000161960|upES	chr17	7577832	7577842	DHX30|HepG2	10
chr17	7577326	7578326	RP11-973D8.4|u87|ENSG00000161960|upES	chr17	7578005	7578057	SMNDC1|HepG2	52
chr17	7577326	7578326	RP11-973D8.4|u87|ENSG00000161960|upES	chr17	7577345	7577356	TNRC6A|K562	11
chr17	7577326	7578326	RP11-973D8.4|u87|ENSG00000161960|upES	chr17	7577447	7577485	HNRNPA1|K562	38
chr17	7577326	7578326	RP11-973D8.4|u87|ENSG00000161960|upES	chr17	7577993	7578002	NOLC1|HepG2	9
chr17	7577326	7578326	RP11-973D8.4|u87|ENSG00000161960|upES	chr17	7577695	7577707	SAFB2|K562	12
chr17	7577326	7578326	RP11-973D8.4|u87|ENSG00000161960|upES	chr17	7578044	7578107	EFTUD2|HepG2	63
chr17	7577326	7578326	RP11-973D8.4|u87|ENSG00000161960|upES	chr17	7578277	7578352	RBM22|K562	49
chr17	7577326	7578326	RP11-973D8.4|u87|ENSG00000161960|upES	chr17	7577555	7577597	U2AF2|HepG2	42
chr17	7577326	7578326	RP11-973D8.4|u87|ENSG00000161960|upES	chr17	7578013	7578032	EIF3H|HepG2	19
chr17	7577326	7578326	RP11-973D8.4|u87|ENSG00000161960|upES	chr17	7577825	7577837	HLTF|K562	12
chr17	7577326	7578326	RP11-973D8.4|u87|ENSG00000161960|upES	chr17	7578165	7578173	SND1|HepG2	8
chr17	7577326	7578326	RP11-973D8.4|u87|ENSG00000161960|upES	chr17	7577963	7578009	ZRANB2|K562	46
chr17	7577326	7578326	RP11-973D8.4|u87|ENSG00000161960|upES	chr17	7577888	7577919	GRWD1|HepG2	31
chr17	7577326	7578326	RP11-973D8.4|u87|ENSG00000161960|upES	chr17	7577635	7577682	DDX42|K562	47
chr17	7577326	7578326	RP11-973D8.4|u87|ENSG00000161960|upES	chr17	7578001	7578091	LARP4|K562	90
chr17	7577326	7578326	RP11-973D8.4|u87|ENSG00000161960|upES	chr17	7577542	7577583	PRPF8|K562	41
chr17	7577326	7578326	RP11-973D8.4|u87|ENSG00000161960|upES	chr17	7577897	7577915	HNRNPU|K562	18
chr17	7577326	7578326	RP11-973D8.4|u87|ENSG00000161960|upES	chr17	7578072	7578075	DKC1|HepG2	3
chr17	7577326	7578326	RP11-973D8.4|u87|ENSG00000161960|upES	chr17	7578061	7578086	LIN28B|K562	25
chr17	7577326	7578326	RP11-973D8.4|u87|ENSG00000161960|upES	chr17	7577699	7577704	DDX3X|K562	5
chr17	7577326	7578326	RP11-973D8.4|u87|ENSG00000161960|upES	chr17	7578037	7578058	DKC1|HepG2	21
chr17	7577326	7578326	RP11-973D8.4|u87|ENSG00000161960|upES	chr17	7577851	7577888	UCHL5|HepG2	37
chr17	7577326	7578326	RP11-973D8.4|u87|ENSG00000161960|upES	chr17	7577694	7577755	PRPF8|HepG2	61
chr17	7577326	7578326	RP11-973D8.4|u87|ENSG00000161960|upES	chr17	7578037	7578081	FAM120A|HepG2	44
chr17	7577326	7578326	RP11-973D8.4|u87|ENSG00000161960|upES	chr17	7577836	7577849	BUD13|K562	13
chr17	7577326	7578326	RP11-973D8.4|u87|ENSG00000161960|upES	chr17	7578219	7578240	TAF15|K562	21
chr17	7577326	7578326	RP11-973D8.4|u87|ENSG00000161960|upES	chr17	7577427	7577473	EIF3D|HepG2	46
chr17	7577326	7578326	RP11-973D8.4|u87|ENSG00000161960|upES	chr17	7577568	7577584	SRSF1|K562	16
chr17	7577326	7578326	RP11-973D8.4|u87|ENSG00000161960|upES	chr17	7578062	7578067	DKC1|HepG2	5
chr17	7577326	7578326	RP11-973D8.4|u87|ENSG00000161960|upES	chr17	7577960	7578013	AUH|K562	53
chr17	7577326	7578326	RP11-973D8.4|u87|ENSG00000161960|upES	chr17	7577883	7577959	EFTUD2|K562	76
chr17	7577326	7578326	RP11-973D8.4|u87|ENSG00000161960|upES	chr17	7578042	7578090	NPM1|K562	48
chr17	7577326	7578326	RP11-973D8.4|u87|ENSG00000161960|upES	chr17	7577960	7577989	EWSR1|K562	29
chr17	7577326	7578326	RP11-973D8.4|u87|ENSG00000161960|upES	chr17	7578083	7578094	DKC1|HepG2	11
chr17	7577326	7578326	RP11-973D8.4|u87|ENSG00000161960|upES	chr17	7578038	7578071	YBX3|K562	33
chr17	7577326	7578326	RP11-973D8.4|u87|ENSG00000161960|upES	chr17	7577970	7578094	EFTUD2|K562	124
chr17	7577326	7578326	RP11-973D8.4|u87|ENSG00000161960|upES	chr17	7577982	7578007	PPIG|HepG2	25
chr17	7577326	7578326	RP11-973D8.4|u87|ENSG00000161960|upES	chr17	7578002	7578007	DKC1|HepG2	5
chr17	7577326	7578326	RP11-973D8.4|u87|ENSG00000161960|upES	chr17	7577909	7577918	GRWD1|HepG2	9
chr17	7577326	7578326	RP11-973D8.4|u87|ENSG00000161960|upES	chr17	7578059	7578089	NOLC1|K562	30
chr17	7577326	7578326	RP11-973D8.4|u87|ENSG00000161960|upES	chr17	7578035	7578059	BCCIP|HepG2	24
chr17	7577326	7578326	RP11-973D8.4|u87|ENSG00000161960|upES	chr17	7577830	7577847	FAM120A|K562	17
chr17	7577326	7578326	RP11-973D8.4|u87|ENSG00000161960|upES	chr17	7577960	7577976	AGGF1|HepG2	16
chr17	7577326	7578326	RP11-973D8.4|u87|ENSG00000161960|upES	chr17	7578027	7578093	SF3B4|K562	66
chr17	7577326	7578326	RP11-973D8.4|u87|ENSG00000161960|upES	chr17	7577562	7577588	PPIG|HepG2	26
chr17	7577326	7578326	RP11-973D8.4|u87|ENSG00000161960|upES	chr17	7578038	7578086	TIA1|HepG2	48
chr17	7577326	7578326	RP11-973D8.4|u87|ENSG00000161960|upES	chr17	7577954	7577979	PTBP1|HepG2	25
chr17	7577326	7578326	RP11-973D8.4|u87|ENSG00000161960|upES	chr17	7577373	7577394	MTPAP|K562	21
chr17	7577326	7578326	RP11-973D8.4|u87|ENSG00000161960|upES	chr17	7577893	7577904	LSM11|HepG2	11
chr17	7577326	7578326	RP11-973D8.4|u87|ENSG00000161960|upES	chr17	7578012	7578092	EIF3H|HepG2	80
chr17	7577326	7578326	RP11-973D8.4|u87|ENSG00000161960|upES	chr17	7577969	7578009	DDX42|K562	40
chr17	7577326	7578326	RP11-973D8.4|u87|ENSG00000161960|upES	chr17	7578023	7578066	HNRNPK|K562	43
chr17	7577326	7578326	RP11-973D8.4|u87|ENSG00000161960|upES	chr17	7577679	7577705	UCHL5|K562	26
chr17	7577326	7578326	RP11-973D8.4|u87|ENSG00000161960|upES	chr17	7578014	7578046	UCHL5|K562	32
chr17	7577326	7578326	RP11-973D8.4|u87|ENSG00000161960|upES	chr17	7578024	7578076	LARP7|K562	52
chr17	7577326	7578326	RP11-973D8.4|u87|ENSG00000161960|upES	chr17	7577335	7577362	IGF2BP1|HEK293	27
chr17	7577326	7578326	RP11-973D8.4|u87|ENSG00000161960|upES	chr17	7578021	7578085	XRN2|HepG2	64
chr17	7577326	7578326	RP11-973D8.4|u87|ENSG00000161960|upES	chr17	7578036	7578060	TNRC6A|K562	24
chr17	7577326	7578326	RP11-973D8.4|u87|ENSG00000161960|upES	chr17	7578019	7578081	DDX3X|HepG2	62
chr17	7577326	7578326	RP11-973D8.4|u87|ENSG00000161960|upES	chr17	7577455	7577475	KHDRBS1|K562	20
chr17	7577326	7578326	RP11-973D8.4|u87|ENSG00000161960|upES	chr17	7578011	7578032	PPIG|HepG2	21
chr17	7577326	7578326	RP11-973D8.4|u87|ENSG00000161960|upES	chr17	7577452	7577467	HNRNPU|K562	15
chr17	7577326	7578326	RP11-973D8.4|u87|ENSG00000161960|upES	chr17	7578032	7578076	BUD13|K562	44
chr17	7577326	7578326	RP11-973D8.4|u87|ENSG00000161960|upES	chr17	7578024	7578066	RBFOX2|HepG2	42
chr17	7577326	7578326	RP11-973D8.4|u87|ENSG00000161960|upES	chr17	7577659	7577707	UCHL5|K562	48
chr17	7577326	7578326	RP11-973D8.4|u87|ENSG00000161960|upES	chr17	7577343	7577379	IGF2BP2|K562	36
chr17	7577326	7578326	RP11-973D8.4|u87|ENSG00000161960|upES	chr17	7577569	7577585	SRSF9|HepG2	16
chr17	7577326	7578326	RP11-973D8.4|u87|ENSG00000161960|upES	chr17	7577832	7577850	ILF3|K562	18
chr17	7577326	7578326	RP11-973D8.4|u87|ENSG00000161960|upES	chr17	7577977	7578001	SLTM|K562	24
chr17	7577326	7578326	RP11-973D8.4|u87|ENSG00000161960|upES	chr17	7577435	7577479	BUD13|HepG2	44
chr17	7577326	7578326	RP11-973D8.4|u87|ENSG00000161960|upES	chr17	7577955	7578000	EIF4G2|K562	45
chr17	7577326	7578326	RP11-973D8.4|u87|ENSG00000161960|upES	chr17	7577868	7577873	UCHL5|HepG2	5
chr17	7577326	7578326	RP11-973D8.4|u87|ENSG00000161960|upES	chr17	7577966	7578019	RBFOX2|HepG2	53
chr17	7577326	7578326	RP11-973D8.4|u87|ENSG00000161960|upES	chr17	7578099	7578132	U2AF2|K562	33
chr17	7577326	7578326	RP11-973D8.4|u87|ENSG00000161960|upES	chr17	7578012	7578031	PPIG|HepG2	19
chr17	7577326	7578326	RP11-973D8.4|u87|ENSG00000161960|upES	chr17	7577689	7577705	FXR1|K562	16
chr17	7577326	7578326	RP11-973D8.4|u87|ENSG00000161960|upES	chr17	7577963	7578018	QKI|K562	55
chr17	7577326	7578326	RP11-973D8.4|u87|ENSG00000161960|upES	chr17	7577366	7577413	ZNF622|K562	47
chr17	7577326	7578326	RP11-973D8.4|u87|ENSG00000161960|upES	chr17	7577973	7578003	ILF3|K562	30
chr17	7577326	7578326	RP11-973D8.4|u87|ENSG00000161960|upES	chr17	7577432	7577449	YBX3|K562	17
chr17	7577326	7578326	RP11-973D8.4|u87|ENSG00000161960|upES	chr17	7578223	7578244	IGF2BP2|K562	21
chr17	7577326	7578326	RP11-973D8.4|u87|ENSG00000161960|upES	chr17	7577958	7578010	TROVE2|HepG2	52
chr17	7577326	7578326	RP11-973D8.4|u87|ENSG00000161960|upES	chr17	7578006	7578095	TROVE2|K562	89
chr17	7577326	7578326	RP11-973D8.4|u87|ENSG00000161960|upES	chr17	7578050	7578082	CSTF2|HeLa	32
chr17	7577326	7578326	RP11-973D8.4|u87|ENSG00000161960|upES	chr17	7578013	7578094	GTF2F1|K562	81
chr17	7577326	7578326	RP11-973D8.4|u87|ENSG00000161960|upES	chr17	7577447	7577474	FAM120A|K562	27
chr17	7577326	7578326	RP11-973D8.4|u87|ENSG00000161960|upES	chr17	7577834	7577846	RBFOX2|K562	12
chr17	7577326	7578326	RP11-973D8.4|u87|ENSG00000161960|upES	chr17	7577855	7577912	LIN28B|K562	57
chr17	7577326	7578326	RP11-973D8.4|u87|ENSG00000161960|upES	chr17	7578164	7578168	LARP4|K562	4
chr17	7577326	7578326	RP11-973D8.4|u87|ENSG00000161960|upES	chr17	7578060	7578083	U2AF2|HepG2	23
chr17	7577326	7578326	RP11-973D8.4|u87|ENSG00000161960|upES	chr17	7577568	7577577	RPS3|K562	9
chr17	7577326	7578326	RP11-973D8.4|u87|ENSG00000161960|upES	chr17	7577956	7577990	RBM15|HepG2	34
chr17	7577326	7578326	RP11-973D8.4|u87|ENSG00000161960|upES	chr17	7578226	7578247	BUD13|K562	21
chr17	7577326	7578326	RP11-973D8.4|u87|ENSG00000161960|upES	chr17	7578056	7578086	RPS5|K562	30
chr17	7577326	7578326	RP11-973D8.4|u87|ENSG00000161960|upES	chr17	7577440	7577467	SRSF1|HepG2	27
chr17	7577326	7578326	RP11-973D8.4|u87|ENSG00000161960|upES	chr17	7578166	7578173	SLBP|K562	7
chr17	7577326	7578326	RP11-973D8.4|u87|ENSG00000161960|upES	chr17	7577954	7578085	RPS11|K562	131
chr17	7577326	7578326	RP11-973D8.4|u87|ENSG00000161960|upES	chr17	7577335	7577390	U2AF2|K562	55
chr17	7577326	7578326	RP11-973D8.4|u87|ENSG00000161960|upES	chr17	7577979	7577989	FKBP4|HepG2	10
chr17	7577326	7578326	RP11-973D8.4|u87|ENSG00000161960|upES	chr17	7578010	7578049	RPS5|HepG2	39
chr17	7577326	7578326	RP11-973D8.4|u87|ENSG00000161960|upES	chr17	7578154	7578185	U2AF2|K562	31
chr17	7577326	7578326	RP11-973D8.4|u87|ENSG00000161960|upES	chr17	7577904	7577916	GNL3|K562	12
chr17	7577326	7578326	RP11-973D8.4|u87|ENSG00000161960|upES	chr17	7577826	7577833	YBX3|K562	7
chr17	7577326	7578326	RP11-973D8.4|u87|ENSG00000161960|upES	chr17	7578022	7578077	GTF2F1|HepG2	55
chr17	7577326	7578326	RP11-973D8.4|u87|ENSG00000161960|upES	chr17	7577684	7577702	RBFOX2|K562	18
chr17	7577326	7578326	RP11-973D8.4|u87|ENSG00000161960|upES	chr17	7578040	7578083	DHX30|HepG2	43
chr17	7577326	7578326	RP11-973D8.4|u87|ENSG00000161960|upES	chr17	7577471	7577483	GRWD1|HepG2	12
chr17	7577326	7578326	RP11-973D8.4|u87|ENSG00000161960|upES	chr17	7578012	7578033	SF3B4|HepG2	21
chr17	7577326	7578326	RP11-973D8.4|u87|ENSG00000161960|upES	chr17	7577959	7577994	DDX59|HepG2	35
chr17	7577326	7578326	RP11-973D8.4|u87|ENSG00000161960|upES	chr17	7577936	7577962	CPSF6|HEK293	26
chr17	7577326	7578326	RP11-973D8.4|u87|ENSG00000161960|upES	chr17	7578231	7578242	UCHL5|HepG2	11
chr17	7577326	7578326	RP11-973D8.4|u87|ENSG00000161960|upES	chr17	7578031	7578085	PPIG|HepG2	54
chr17	7577326	7578326	RP11-973D8.4|u87|ENSG00000161960|upES	chr17	7577574	7577702	FXR2|HEK293	128
chr17	7577326	7578326	RP11-973D8.4|u87|ENSG00000161960|upES	chr17	7577962	7577997	AGGF1|K562	35
chr17	7577326	7578326	RP11-973D8.4|u87|ENSG00000161960|upES	chr17	7578031	7578074	YBX3|K562	43
chr17	7577326	7578326	RP11-973D8.4|u87|ENSG00000161960|upES	chr17	7578025	7578032	TBRG4|K562	7
chr17	7577326	7578326	RP11-973D8.4|u87|ENSG00000161960|upES	chr17	7577992	7578006	RBM22|HepG2	14
chr17	7577326	7578326	RP11-973D8.4|u87|ENSG00000161960|upES	chr17	7577978	7577995	YBX3|K562	17
chr17	7577326	7578326	RP11-973D8.4|u87|ENSG00000161960|upES	chr17	7578055	7578058	NOLC1|HepG2	3
chr17	7577326	7578326	RP11-973D8.4|u87|ENSG00000161960|upES	chr17	7577696	7577793	PRPF8|K562	97
chr17	7577326	7578326	RP11-973D8.4|u87|ENSG00000161960|upES	chr17	7578026	7578070	IGF2BP3|HepG2	44
chr17	7577326	7578326	RP11-973D8.4|u87|ENSG00000161960|upES	chr17	7578164	7578177	LIN28B|K562	13
chr17	7577326	7578326	RP11-973D8.4|u87|ENSG00000161960|upES	chr17	7577471	7577487	HLTF|K562	16
chr17	7577326	7578326	RP11-973D8.4|u87|ENSG00000161960|upES	chr17	7577483	7577487	GRWD1|HepG2	4
chr17	7577326	7578326	RP11-973D8.4|u87|ENSG00000161960|upES	chr17	7578010	7578094	RBM22|HepG2	84
chr17	7577326	7578326	RP11-973D8.4|u87|ENSG00000161960|upES	chr17	7577827	7577843	DDX3X|K562	16
chr17	7577326	7578326	RP11-973D8.4|u87|ENSG00000161960|upES	chr17	7577966	7578002	CPSF6|HEK293	36
chr17	7577326	7578326	RP11-973D8.4|u87|ENSG00000161960|upES	chr17	7577420	7577488	SRSF1|K562	68
chr17	7577326	7578326	RP11-973D8.4|u87|ENSG00000161960|upES	chr17	7577451	7577468	GRWD1|HepG2	17
chr17	7577326	7578326	RP11-973D8.4|u87|ENSG00000161960|upES	chr17	7578015	7578034	DGCR8|HepG2	19
chr17	7577326	7578326	RP11-973D8.4|u87|ENSG00000161960|upES	chr17	7577980	7577985	HNRNPM|HepG2	5
chr17	7577326	7578326	RP11-973D8.4|u87|ENSG00000161960|upES	chr17	7578082	7578094	AGGF1|HepG2	12
chr17	7577326	7578326	RP11-973D8.4|u87|ENSG00000161960|upES	chr17	7577896	7577906	YBX3|K562	10
chr17	7577326	7578326	RP11-973D8.4|u87|ENSG00000161960|upES	chr17	7578021	7578032	NSUN2|K562	11
chr17	7577326	7578326	RP11-973D8.4|u87|ENSG00000161960|upES	chr17	7578024	7578085	DHX30|HepG2	61
chr17	7577326	7578326	RP11-973D8.4|u87|ENSG00000161960|upES	chr17	7577957	7577996	SRSF1|K562	39
chr17	7577326	7578326	RP11-973D8.4|u87|ENSG00000161960|upES	chr17	7577690	7577706	YBX3|K562	16
chr17	7577326	7578326	RP11-973D8.4|u87|ENSG00000161960|upES	chr17	7578289	7578315	XRN2|HepG2	26
chr17	7577326	7578326	RP11-973D8.4|u87|ENSG00000161960|upES	chr17	7578036	7578076	FAM120A|K562	40
chr17	7577326	7578326	RP11-973D8.4|u87|ENSG00000161960|upES	chr17	7577701	7577703	LIN28B|HepG2	2
chr17	7577326	7578326	RP11-973D8.4|u87|ENSG00000161960|upES	chr17	7577690	7577706	RPS3|K562	16
chr17	7577326	7578326	RP11-973D8.4|u87|ENSG00000161960|upES	chr17	7578012	7578056	LARP7|HepG2	44
chr17	7577326	7578326	RP11-973D8.4|u87|ENSG00000161960|upES	chr17	7578087	7578090	TROVE2|HepG2	3
chr17	7577326	7578326	RP11-973D8.4|u87|ENSG00000161960|upES	chr17	7577693	7577706	FMR1|K562	13
chr17	7577326	7578326	RP11-973D8.4|u87|ENSG00000161960|upES	chr17	7577702	7577707	GRWD1|HepG2	5
chr17	7577326	7578326	RP11-973D8.4|u87|ENSG00000161960|upES	chr17	7577956	7578006	METAP2|K562	50
chr17	7577326	7578326	RP11-973D8.4|u87|ENSG00000161960|upES	chr17	7577826	7577849	METAP2|K562	23
chr17	7577326	7578326	RP11-973D8.4|u87|ENSG00000161960|upES	chr17	7577438	7577477	IGF2BP3|HepG2	39
chr17	7577326	7578326	RP11-973D8.4|u87|ENSG00000161960|upES	chr17	7577954	7577997	PTBP1|K562	43
chr17	7577326	7578326	RP11-973D8.4|u87|ENSG00000161960|upES	chr17	7577989	7578009	TARDBP|K562	20
chr17	7577326	7578326	RP11-973D8.4|u87|ENSG00000161960|upES	chr17	7577976	7577998	NOLC1|K562	22
chr17	7577326	7578326	RP11-973D8.4|u87|ENSG00000161960|upES	chr17	7578164	7578171	RPS3|HepG2	7
chr17	7577326	7578326	RP11-973D8.4|u87|ENSG00000161960|upES	chr17	7578058	7578078	SMNDC1|K562	20
chr17	7577326	7578326	RP11-973D8.4|u87|ENSG00000161960|upES	chr17	7577567	7577582	LSM11|HepG2	15
chr17	7577326	7578326	RP11-973D8.4|u87|ENSG00000161960|upES	chr17	7577954	7577998	UCHL5|HepG2	44
chr17	7577326	7578326	RP11-973D8.4|u87|ENSG00000161960|upES	chr17	7577891	7577919	SF3B1|K562	28
chr17	7577326	7578326	RP11-973D8.4|u87|ENSG00000161960|upES	chr17	7578165	7578182	NOLC1|K562	17
chr17	7577326	7578326	RP11-973D8.4|u87|ENSG00000161960|upES	chr17	7578022	7578084	GTF2F1|HepG2	62
chr17	7577326	7578326	RP11-973D8.4|u87|ENSG00000161960|upES	chr17	7577816	7577861	U2AF2|HepG2	45
chr17	7577326	7578326	RP11-973D8.4|u87|ENSG00000161960|upES	chr17	7577691	7577705	HLTF|K562	14
chr17	7577326	7578326	RP11-973D8.4|u87|ENSG00000161960|upES	chr17	7578053	7578058	PTBP1|HepG2	5
chr17	7577326	7578326	RP11-973D8.4|u87|ENSG00000161960|upES	chr17	7578028	7578087	LARP4|HepG2	59
chr17	7577326	7578326	RP11-973D8.4|u87|ENSG00000161960|upES	chr17	7577892	7577909	GRWD1|HepG2	17
chr17	7577326	7578326	RP11-973D8.4|u87|ENSG00000161960|upES	chr17	7577391	7577487	UCHL5|K562	96
chr17	7577326	7578326	RP11-973D8.4|u87|ENSG00000161960|upES	chr17	7578054	7578092	RPS3|K562	38
chr17	7577326	7578326	RP11-973D8.4|u87|ENSG00000161960|upES	chr17	7578052	7578087	UCHL5|K562	35
chr17	7577326	7578326	RP11-973D8.4|u87|ENSG00000161960|upES	chr17	7578012	7578027	UCHL5|HepG2	15
chr17	7577326	7578326	RP11-973D8.4|u87|ENSG00000161960|upES	chr17	7577464	7577471	GRWD1|HepG2	7
chr17	7577326	7578326	RP11-973D8.4|u87|ENSG00000161960|upES	chr17	7577995	7578002	PTBP1|HepG2	7
chr17	7577326	7578326	RP11-973D8.4|u87|ENSG00000161960|upES	chr17	7577966	7578002	FBL|HEK293	36
chr17	7577326	7578326	RP11-973D8.4|u87|ENSG00000161960|upES	chr17	7578024	7578056	KHDRBS1|K562	32
chr17	7577326	7578326	RP11-973D8.4|u87|ENSG00000161960|upES	chr17	7578031	7578068	FXR2|K562	37
chr17	7577326	7578326	RP11-973D8.4|u87|ENSG00000161960|upES	chr17	7578037	7578055	TRA2A|K562	18
chr17	7577326	7578326	RP11-973D8.4|u87|ENSG00000161960|upES	chr17	7577683	7577733	PPIG|HepG2	50
chr17	7577326	7578326	RP11-973D8.4|u87|ENSG00000161960|upES	chr17	7578024	7578086	PUM2|K562	62
chr17	7577326	7578326	RP11-973D8.4|u87|ENSG00000161960|upES	chr17	7578009	7578105	SUPV3L1|HepG2	96
chr17	7577326	7578326	RP11-973D8.4|u87|ENSG00000161960|upES	chr17	7577441	7577488	HNRNPM|K562	47
chr17	7577326	7578326	RP11-973D8.4|u87|ENSG00000161960|upES	chr17	7577521	7577542	PRPF8|K562	21
chr17	7577326	7578326	RP11-973D8.4|u87|ENSG00000161960|upES	chr17	7578058	7578062	DKC1|HepG2	4
chr17	7577326	7578326	RP11-973D8.4|u87|ENSG00000161960|upES	chr17	7577954	7577994	NOLC1|HepG2	40
chr17	7577326	7578326	RP11-973D8.4|u87|ENSG00000161960|upES	chr17	7577987	7577999	U2AF1|K562	12
chr17	7577326	7578326	RP11-973D8.4|u87|ENSG00000161960|upES	chr17	7577826	7577840	QKI|K562	14
chr17	7577326	7578326	RP11-973D8.4|u87|ENSG00000161960|upES	chr17	7578059	7578075	HLTF|K562	16
chr17	7577326	7578326	RP11-973D8.4|u87|ENSG00000161960|upES	chr17	7578006	7578091	AARS|K562	85
chr17	7577326	7578326	RP11-973D8.4|u87|ENSG00000161960|upES	chr17	7577955	7577999	DDX55|HepG2	44
chr17	7577326	7578326	RP11-973D8.4|u87|ENSG00000161960|upES	chr17	7577958	7577994	NKRF|HepG2	36
chr17	7577326	7578326	RP11-973D8.4|u87|ENSG00000161960|upES	chr17	7578019	7578050	HLTF|K562	31
chr17	7577326	7578326	RP11-973D8.4|u87|ENSG00000161960|upES	chr17	7577345	7577364	HNRNPU|K562	19
chr17	7577326	7578326	RP11-973D8.4|u87|ENSG00000161960|upES	chr17	7577517	7577601	EFTUD2|K562	84
chr17	7577326	7578326	RP11-973D8.4|u87|ENSG00000161960|upES	chr17	7578164	7578170	TNRC6A|K562	6
chr17	7577326	7578326	RP11-973D8.4|u87|ENSG00000161960|upES	chr17	7578041	7578087	SLTM|HepG2	46
chr17	7577326	7578326	RP11-973D8.4|u87|ENSG00000161960|upES	chr17	7577825	7577859	RPS3|K562	34
chr17	7577326	7578326	RP11-973D8.4|u87|ENSG00000161960|upES	chr17	7577903	7577912	QKI|HepG2	9
chr17	7577326	7578326	RP11-973D8.4|u87|ENSG00000161960|upES	chr17	7577902	7577915	SLBP|K562	13
chr17	7577326	7578326	RP11-973D8.4|u87|ENSG00000161960|upES	chr17	7578070	7578072	DKC1|HepG2	2
chr17	7577326	7578326	RP11-973D8.4|u87|ENSG00000161960|upES	chr17	7578021	7578059	AARS|K562	38
chr17	7577326	7578326	RP11-973D8.4|u87|ENSG00000161960|upES	chr17	7578049	7578058	DKC1|HepG2	9
chr17	7577326	7578326	RP11-973D8.4|u87|ENSG00000161960|upES	chr17	7577853	7577895	SUB1|HepG2	42
chr17	7577326	7578326	RP11-973D8.4|u87|ENSG00000161960|upES	chr17	7578032	7578090	SRSF1|K562	58
chr17	7577326	7578326	RP11-973D8.4|u87|ENSG00000161960|upES	chr17	7577816	7577850	U2AF2|HepG2	34
chr17	7577326	7578326	RP11-973D8.4|u87|ENSG00000161960|upES	chr17	7577555	7577599	PRPF8|HepG2	44
chr17	7577326	7578326	RP11-973D8.4|u87|ENSG00000161960|upES	chr17	7577972	7578001	LARP7|K562	29
chr17	7577326	7578326	RP11-973D8.4|u87|ENSG00000161960|upES	chr17	7578221	7578232	UCHL5|HepG2	11
chr17	7577326	7578326	RP11-973D8.4|u87|ENSG00000161960|upES	chr17	7577956	7577975	GRSF1|HepG2	19
chr17	7577326	7578326	RP11-973D8.4|u87|ENSG00000161960|upES	chr17	7578074	7578081	NOLC1|HepG2	7
chr17	7577326	7578326	RP11-973D8.4|u87|ENSG00000161960|upES	chr17	7577898	7577923	RBM15|K562	25
chr17	7577326	7578326	RP11-973D8.4|u87|ENSG00000161960|upES	chr17	7577825	7577882	LIN28A|HEK293	57
chr17	7577326	7578326	RP11-973D8.4|u87|ENSG00000161960|upES	chr17	7577966	7577997	RBM22|K562	31
chr17	7577326	7578326	RP11-973D8.4|u87|ENSG00000161960|upES	chr17	7577570	7577576	RBFOX2|K562	6
chr17	7577326	7578326	RP11-973D8.4|u87|ENSG00000161960|upES	chr17	7577470	7577493	PPIG|HepG2	23
chr17	7577326	7578326	RP11-973D8.4|u87|ENSG00000161960|upES	chr17	7577954	7577993	NOLC1|HepG2	39
chr17	7577326	7578326	RP11-973D8.4|u87|ENSG00000161960|upES	chr17	7577574	7577702	FMR1|HEK293	128
chr17	7577326	7578326	RP11-973D8.4|u87|ENSG00000161960|upES	chr17	7577610	7577647	IGF2BP1|HepG2	37
chr17	7577326	7578326	RP11-973D8.4|u87|ENSG00000161960|upES	chr17	7578020	7578087	KHSRP|K562	67
chr17	7577326	7578326	RP11-973D8.4|u87|ENSG00000161960|upES	chr17	7577998	7578056	RPS3|HepG2	58
chr17	7577326	7578326	RP11-973D8.4|u87|ENSG00000161960|upES	chr17	7578039	7578088	RBM22|K562	49
chr17	7577326	7578326	RP11-973D8.4|u87|ENSG00000161960|upES	chr17	7578274	7578317	SF3B4|HepG2	43
chr17	7577326	7578326	RP11-973D8.4|u87|ENSG00000161960|upES	chr17	7578060	7578092	TNRC6A|K562	32
chr17	7577326	7578326	RP11-973D8.4|u87|ENSG00000161960|upES	chr17	7577393	7577423	YBX3|K562	30
chr17	7577326	7578326	RP11-973D8.4|u87|ENSG00000161960|upES	chr17	7578069	7578094	SF3A3|HepG2	25
chr17	7577326	7578326	RP11-973D8.4|u87|ENSG00000161960|upES	chr17	7577962	7578013	POLR2G|HepG2	51
chr17	7577326	7578326	RP11-973D8.4|u87|ENSG00000161960|upES	chr17	7577566	7577590	SRSF1|HepG2	24
chr17	7577326	7578326	RP11-973D8.4|u87|ENSG00000161960|upES	chr17	7578008	7578094	LSM11|HepG2	86
chr17	7577326	7578326	RP11-973D8.4|u87|ENSG00000161960|upES	chr17	7577567	7577576	HLTF|K562	9
chr17	7577326	7578326	RP11-973D8.4|u87|ENSG00000161960|upES	chr17	7577966	7578015	HNRNPC|HepG2	49
chr17	7577326	7578326	RP11-973D8.4|u87|ENSG00000161960|upES	chr17	7577427	7577468	EFTUD2|HepG2	41
chr17	7577326	7578326	RP11-973D8.4|u87|ENSG00000161960|upES	chr17	7577996	7578002	PTBP1|HepG2	6
chr17	7577326	7578326	RP11-973D8.4|u87|ENSG00000161960|upES	chr17	7577862	7577890	FMR1|K562	28
chr17	7577326	7578326	RP11-973D8.4|u87|ENSG00000161960|upES	chr17	7577361	7577417	GRWD1|HepG2	56
chr17	7577326	7578326	RP11-973D8.4|u87|ENSG00000161960|upES	chr17	7578031	7578059	EXOSC5|K562	28
chr17	7577326	7578326	RP11-973D8.4|u87|ENSG00000161960|upES	chr17	7578024	7578051	PTBP1|K562	27
chr17	7577326	7578326	RP11-973D8.4|u87|ENSG00000161960|upES	chr17	7578175	7578181	YBX3|K562	6
chr17	7577326	7578326	RP11-973D8.4|u87|ENSG00000161960|upES	chr17	7577936	7577962	PTBP1|HEK293T	26
chr17	7577326	7578326	RP11-973D8.4|u87|ENSG00000161960|upES	chr17	7577448	7577484	DDX6|K562	36
chr17	7577326	7578326	RP11-973D8.4|u87|ENSG00000161960|upES	chr17	7578032	7578056	EIF3H|HepG2	24
chr17	7577326	7578326	RP11-973D8.4|u87|ENSG00000161960|upES	chr17	7578050	7578081	HLTF|K562	31
chr17	7577326	7578326	RP11-973D8.4|u87|ENSG00000161960|upES	chr17	7577826	7577827	DHX30|HepG2	1
chr17	7577326	7578326	RP11-973D8.4|u87|ENSG00000161960|upES	chr17	7577994	7578002	DKC1|HepG2	8
chr17	7577326	7578326	RP11-973D8.4|u87|ENSG00000161960|upES	chr17	7577699	7577703	IGF2BP1|HepG2	4
chr17	7577326	7578326	RP11-973D8.4|u87|ENSG00000161960|upES	chr17	7577438	7577485	RPS3|K562	47
chr17	7577326	7578326	RP11-973D8.4|u87|ENSG00000161960|upES	chr17	7577884	7577930	RPS5|HepG2	46
chr17	7577326	7578326	RP11-973D8.4|u87|ENSG00000161960|upES	chr17	7577953	7577958	NKRF|HepG2	5
chr17	7577326	7578326	RP11-973D8.4|u87|ENSG00000161960|upES	chr17	7577961	7578006	NSUN2|K562	45
chr17	7577326	7578326	RP11-973D8.4|u87|ENSG00000161960|upES	chr17	7577671	7577714	PPIG|HepG2	43
chr17	7577326	7578326	RP11-973D8.4|u87|ENSG00000161960|upES	chr17	7577970	7578078	HNRNPL|K562	108
chr17	7577326	7578326	RP11-973D8.4|u87|ENSG00000161960|upES	chr17	7578260	7578295	EFTUD2|HepG2	35
chr17	7577326	7578326	RP11-973D8.4|u87|ENSG00000161960|upES	chr17	7577963	7578018	U2AF1|HepG2	55
chr17	7577326	7578326	RP11-973D8.4|u87|ENSG00000161960|upES	chr17	7578014	7578090	DDX55|HepG2	76
chr17	7577326	7578326	RP11-973D8.4|u87|ENSG00000161960|upES	chr17	7577963	7577995	PRPF8|HepG2	32
chr17	7577326	7578326	RP11-973D8.4|u87|ENSG00000161960|upES	chr17	7578057	7578094	SMNDC1|HepG2	37
chr17	7577326	7578326	RP11-973D8.4|u87|ENSG00000161960|upES	chr17	7577826	7577846	IGF2BP1|HepG2	20
chr17	7577326	7578326	RP11-973D8.4|u87|ENSG00000161960|upES	chr17	7578012	7578092	AKAP8L|K562	80
chr17	7577326	7578326	RP11-973D8.4|u87|ENSG00000161960|upES	chr17	7577986	7578036	ILF3|HepG2	50
chr17	7577326	7578326	RP11-973D8.4|u87|ENSG00000161960|upES	chr17	7578029	7578038	TROVE2|HepG2	9
chr17	7577326	7578326	RP11-973D8.4|u87|ENSG00000161960|upES	chr17	7577959	7578013	BCCIP|HepG2	54
chr17	7577326	7578326	RP11-973D8.4|u87|ENSG00000161960|upES	chr17	7578070	7578092	FASTKD2|K562	22
chr17	7577326	7578326	RP11-973D8.4|u87|ENSG00000161960|upES	chr17	7578039	7578080	SRSF1|HepG2	41
chr17	7577326	7578326	RP11-973D8.4|u87|ENSG00000161960|upES	chr17	7577900	7577914	DGCR8|K562	14
chr17	7577326	7578326	RP11-973D8.4|u87|ENSG00000161960|upES	chr17	7578164	7578166	PUS1|K562	2
chr17	7577326	7578326	RP11-973D8.4|u87|ENSG00000161960|upES	chr17	7578011	7578050	UCHL5|K562	39
chr17	7577326	7578326	RP11-973D8.4|u87|ENSG00000161960|upES	chr17	7577993	7578009	NOL12|HepG2	16
chr17	7577326	7578326	RP11-973D8.4|u87|ENSG00000161960|upES	chr17	7578067	7578070	DKC1|HepG2	3
chr17	7577326	7578326	RP11-973D8.4|u87|ENSG00000161960|upES	chr17	7578018	7578091	QKI|K562	73
chr17	7577326	7578326	RP11-973D8.4|u87|ENSG00000161960|upES	chr17	7578022	7578061	LARP7|HepG2	39
chr17	7577326	7578326	RP11-973D8.4|u87|ENSG00000161960|upES	chr17	7578010	7578029	FTO|K562	19
chr17	7577326	7578326	RP11-973D8.4|u87|ENSG00000161960|upES	chr17	7577680	7577704	TARDBP|K562	24
chr17	7577326	7578326	RP11-973D8.4|u87|ENSG00000161960|upES	chr17	7578062	7578068	DKC1|HepG2	6
chr17	7577326	7578326	RP11-973D8.4|u87|ENSG00000161960|upES	chr17	7577576	7577581	HNRNPU|K562	5
chr17	7577326	7578326	RP11-973D8.4|u87|ENSG00000161960|upES	chr17	7577569	7577585	UCHL5|K562	16
chr17	7577326	7578326	RP11-973D8.4|u87|ENSG00000161960|upES	chr17	7577936	7577962	AGO2|HEK293	26
chr17	7577326	7578326	RP11-973D8.4|u87|ENSG00000161960|upES	chr17	7577615	7577631	SND1|K562	16
chr17	7577326	7578326	RP11-973D8.4|u87|ENSG00000161960|upES	chr17	7577450	7577479	GNL3|K562	29
chr22	19450120	19451120	RP11-973D8.4|u87|ENSG00000070010|upES	chr22	19449924	19450137	ELAVL1|HEK293	17
chr22	19450120	19451120	RP11-973D8.4|u87|ENSG00000070010|upES	chr22	19450079	19450134	HNRNPC|HepG2	14
chr16	655272	656272	RP11-973D8.4|u87|ENSG00000161996|upES	chr16	655326	655348	SRSF9|HepG2	22
chr16	655272	656272	RP11-973D8.4|u87|ENSG00000161996|upES	chr16	655243	655275	SMNDC1|HepG2	3
chr16	655272	656272	RP11-973D8.4|u87|ENSG00000161996|upES	chr16	655254	655280	SF3A3|HepG2	8
chr16	655272	656272	RP11-973D8.4|u87|ENSG00000161996|upES	chr16	655257	655299	XRCC6|HepG2	27
chr16	655272	656272	RP11-973D8.4|u87|ENSG00000161996|upES	chr16	655322	655356	SRSF7|HepG2	34
chr16	655272	656272	RP11-973D8.4|u87|ENSG00000161996|upES	chr16	655315	655343	GRWD1|HepG2	28
chr16	655272	656272	RP11-973D8.4|u87|ENSG00000161996|upES	chr16	655306	655346	AGGF1|HepG2	40
chr16	655272	656272	RP11-973D8.4|u87|ENSG00000161996|upES	chr16	655243	655306	SF3B4|HepG2	34
chr16	655272	656272	RP11-973D8.4|u87|ENSG00000161996|upES	chr16	655313	655349	SRSF1|HepG2	36
chr16	655272	656272	RP11-973D8.4|u87|ENSG00000161996|upES	chr16	655304	655349	FASTKD2|HepG2	45
chr16	655272	656272	RP11-973D8.4|u87|ENSG00000161996|upES	chr16	655318	655341	PRPF8|HepG2	23
chr16	655272	656272	RP11-973D8.4|u87|ENSG00000161996|upES	chr16	655263	655290	RBM15|HepG2	18
chr16	655272	656272	RP11-973D8.4|u87|ENSG00000161996|upES	chr16	655318	655349	NOL12|HepG2	31
chr16	655272	656272	RP11-973D8.4|u87|ENSG00000161996|upES	chr16	655306	655350	AUH|HepG2	44
chr16	655272	656272	RP11-973D8.4|u87|ENSG00000161996|upES	chr16	655323	655358	SLTM|HepG2	35
chr16	655272	656272	RP11-973D8.4|u87|ENSG00000161996|upES	chr16	655241	655298	SUPV3L1|HepG2	26
chr16	655272	656272	RP11-973D8.4|u87|ENSG00000161996|upES	chr16	655306	655333	LSM11|HepG2	27
chr16	655272	656272	RP11-973D8.4|u87|ENSG00000161996|upES	chr16	655249	655316	EFTUD2|HepG2	44
chr16	655272	656272	RP11-973D8.4|u87|ENSG00000161996|upES	chr16	655311	655333	EIF3D|HepG2	22
chr16	655272	656272	RP11-973D8.4|u87|ENSG00000161996|upES	chr16	655264	655283	RBFOX2|HepG2	11
chr16	655272	656272	RP11-973D8.4|u87|ENSG00000161996|upES	chr16	655257	655296	SF3A3|HepG2	24
chr16	655272	656272	RP11-973D8.4|u87|ENSG00000161996|upES	chr16	655318	655337	BUD13|HepG2	19
chr16	655272	656272	RP11-973D8.4|u87|ENSG00000161996|upES	chr16	655244	655299	RBM5|HepG2	27
chr16	655272	656272	RP11-973D8.4|u87|ENSG00000161996|upES	chr16	655317	655348	RBM15|K562	31
chr16	655272	656272	RP11-973D8.4|u87|ENSG00000161996|upES	chr16	655422	655454	TRA2A|HepG2	32
chr16	655272	656272	RP11-973D8.4|u87|ENSG00000161996|upES	chr16	655938	655986	FAM120A|HepG2	48
chr16	655272	656272	RP11-973D8.4|u87|ENSG00000161996|upES	chr16	655758	655778	PRPF8|HepG2	20
chr16	655272	656272	RP11-973D8.4|u87|ENSG00000161996|upES	chr16	655632	655673	EIF3H|HepG2	41
chr16	655272	656272	RP11-973D8.4|u87|ENSG00000161996|upES	chr16	655942	655986	XRCC6|HepG2	44
chr16	655272	656272	RP11-973D8.4|u87|ENSG00000161996|upES	chr16	655954	655980	IGF2BP3|HepG2	26
chr16	655272	656272	RP11-973D8.4|u87|ENSG00000161996|upES	chr16	655849	655887	POLR2G|HepG2	38
chr16	655272	656272	RP11-973D8.4|u87|ENSG00000161996|upES	chr16	656096	656136	SF3B4|K562	40
chr16	655272	656272	RP11-973D8.4|u87|ENSG00000161996|upES	chr16	655596	655619	PRPF8|K562	23
chr16	655272	656272	RP11-973D8.4|u87|ENSG00000161996|upES	chr16	655944	655980	PPIG|HepG2	36
chr16	655272	656272	RP11-973D8.4|u87|ENSG00000161996|upES	chr16	655942	655988	CSTF2T|HepG2	46
chr16	655272	656272	RP11-973D8.4|u87|ENSG00000161996|upES	chr16	655950	655980	RBM5|HepG2	30
chr16	655272	656272	RP11-973D8.4|u87|ENSG00000161996|upES	chr16	655938	656002	NKRF|HepG2	64
chr16	655272	656272	RP11-973D8.4|u87|ENSG00000161996|upES	chr16	656094	656164	RBM5|HepG2	70
chr16	655272	656272	RP11-973D8.4|u87|ENSG00000161996|upES	chr16	656107	656131	EIF3H|HepG2	24
chr16	655272	656272	RP11-973D8.4|u87|ENSG00000161996|upES	chr16	655945	655975	MTPAP|K562	30
chr16	655272	656272	RP11-973D8.4|u87|ENSG00000161996|upES	chr16	656119	656165	BUD13|K562	46
chr16	655272	656272	RP11-973D8.4|u87|ENSG00000161996|upES	chr16	655929	655975	SF3A3|HepG2	46
chr16	655272	656272	RP11-973D8.4|u87|ENSG00000161996|upES	chr16	655939	655975	GTF2F1|HepG2	36
chr16	655272	656272	RP11-973D8.4|u87|ENSG00000161996|upES	chr16	655946	655975	PRPF8|K562	29
chr16	655272	656272	RP11-973D8.4|u87|ENSG00000161996|upES	chr16	655861	655915	PPIG|HepG2	54
chr16	655272	656272	RP11-973D8.4|u87|ENSG00000161996|upES	chr16	655444	655462	SRSF1|HepG2	18
chr16	655272	656272	RP11-973D8.4|u87|ENSG00000161996|upES	chr16	655709	655733	PRPF8|HepG2	24
chr16	655272	656272	RP11-973D8.4|u87|ENSG00000161996|upES	chr16	656008	656080	RBFOX2|HepG2	72
chr16	655272	656272	RP11-973D8.4|u87|ENSG00000161996|upES	chr16	656099	656141	PRPF8|HepG2	42
chr16	655272	656272	RP11-973D8.4|u87|ENSG00000161996|upES	chr16	655939	655980	SMNDC1|HepG2	41
chr16	655272	656272	RP11-973D8.4|u87|ENSG00000161996|upES	chr16	655862	655897	UCHL5|HepG2	35
chr16	655272	656272	RP11-973D8.4|u87|ENSG00000161996|upES	chr16	655942	655979	GRSF1|HepG2	37
chr16	655272	656272	RP11-973D8.4|u87|ENSG00000161996|upES	chr16	655783	655802	GRWD1|HepG2	19
chr16	655272	656272	RP11-973D8.4|u87|ENSG00000161996|upES	chr16	656095	656130	SF3A3|HepG2	35
chr16	655272	656272	RP11-973D8.4|u87|ENSG00000161996|upES	chr16	655925	655983	IGF2BP3|HepG2	58
chr16	655272	656272	RP11-973D8.4|u87|ENSG00000161996|upES	chr16	655380	655423	GRWD1|HepG2	43
chr16	655272	656272	RP11-973D8.4|u87|ENSG00000161996|upES	chr16	656088	656151	UCHL5|HepG2	63
chr16	655272	656272	RP11-973D8.4|u87|ENSG00000161996|upES	chr16	655610	655664	PPIG|HepG2	54
chr16	655272	656272	RP11-973D8.4|u87|ENSG00000161996|upES	chr16	655946	655969	GRWD1|HepG2	23
chr16	655272	656272	RP11-973D8.4|u87|ENSG00000161996|upES	chr16	656082	656126	BCCIP|HepG2	44
chr16	655272	656272	RP11-973D8.4|u87|ENSG00000161996|upES	chr16	656027	656046	DDX55|HepG2	19
chr16	655272	656272	RP11-973D8.4|u87|ENSG00000161996|upES	chr16	656179	656248	MTPAP|K562	69
chr16	655272	656272	RP11-973D8.4|u87|ENSG00000161996|upES	chr16	656083	656134	SMNDC1|HepG2	51
chr16	655272	656272	RP11-973D8.4|u87|ENSG00000161996|upES	chr16	656123	656132	CSTF2T|HepG2	9
chr16	655272	656272	RP11-973D8.4|u87|ENSG00000161996|upES	chr16	655922	655997	PRPF8|HepG2	75
chr16	655272	656272	RP11-973D8.4|u87|ENSG00000161996|upES	chr16	656088	656160	UCHL5|HepG2	72
chr16	655272	656272	RP11-973D8.4|u87|ENSG00000161996|upES	chr16	655878	655934	PRPF8|HepG2	56
chr16	655272	656272	RP11-973D8.4|u87|ENSG00000161996|upES	chr16	655940	655984	EFTUD2|HepG2	44
chr16	655272	656272	RP11-973D8.4|u87|ENSG00000161996|upES	chr16	656010	656040	NCBP2|HepG2	30
chr16	655272	656272	RP11-973D8.4|u87|ENSG00000161996|upES	chr16	655391	655409	U2AF2|HepG2	18
chr16	655272	656272	RP11-973D8.4|u87|ENSG00000161996|upES	chr16	656048	656078	HNRNPM|HepG2	30
chr16	655272	656272	RP11-973D8.4|u87|ENSG00000161996|upES	chr16	656147	656222	RBFOX2|HepG2	75
chr16	655272	656272	RP11-973D8.4|u87|ENSG00000161996|upES	chr16	656192	656261	TROVE2|HepG2	69
chr16	655272	656272	RP11-973D8.4|u87|ENSG00000161996|upES	chr16	656068	656162	NKRF|HepG2	94
chr16	655272	656272	RP11-973D8.4|u87|ENSG00000161996|upES	chr16	656100	656182	EFTUD2|HepG2	82
chr16	655272	656272	RP11-973D8.4|u87|ENSG00000161996|upES	chr16	655981	656005	DDX3X|HepG2	24
chr16	655272	656272	RP11-973D8.4|u87|ENSG00000161996|upES	chr16	655961	655993	POLR2G|HepG2	32
chr16	655272	656272	RP11-973D8.4|u87|ENSG00000161996|upES	chr16	655938	655978	SND1|HepG2	40
chr16	655272	656272	RP11-973D8.4|u87|ENSG00000161996|upES	chr16	656106	656152	NCBP2|HepG2	46
chr16	655272	656272	RP11-973D8.4|u87|ENSG00000161996|upES	chr16	655379	655409	SRSF1|HepG2	30
chr16	655272	656272	RP11-973D8.4|u87|ENSG00000161996|upES	chr16	655906	655960	AGO2|HEK293S	54
chr16	655272	656272	RP11-973D8.4|u87|ENSG00000161996|upES	chr16	655382	655418	AGGF1|HepG2	36
chr16	655272	656272	RP11-973D8.4|u87|ENSG00000161996|upES	chr16	655932	655988	BUD13|HepG2	56
chr16	655272	656272	RP11-973D8.4|u87|ENSG00000161996|upES	chr16	655766	655820	EIF4A3|HeLa	54
chr16	655272	656272	RP11-973D8.4|u87|ENSG00000161996|upES	chr16	656109	656152	MTPAP|K562	43
chr16	655272	656272	RP11-973D8.4|u87|ENSG00000161996|upES	chr16	656058	656072	LIN28B|HepG2	14
chr16	655272	656272	RP11-973D8.4|u87|ENSG00000161996|upES	chr16	655610	655665	BUD13|HepG2	55
chr16	655272	656272	RP11-973D8.4|u87|ENSG00000161996|upES	chr16	656107	656141	EFTUD2|HepG2	34
chr16	655272	656272	RP11-973D8.4|u87|ENSG00000161996|upES	chr16	656056	656096	TROVE2|K562	40
chr16	655272	656272	RP11-973D8.4|u87|ENSG00000161996|upES	chr16	655610	655694	SRSF1|HepG2	84
chr16	655272	656272	RP11-973D8.4|u87|ENSG00000161996|upES	chr16	655513	655547	QKI|HepG2	34
chr16	655272	656272	RP11-973D8.4|u87|ENSG00000161996|upES	chr16	655594	655655	U2AF1|HepG2	61
chr16	655272	656272	RP11-973D8.4|u87|ENSG00000161996|upES	chr16	655932	656002	RBFOX2|HepG2	70
chr16	655272	656272	RP11-973D8.4|u87|ENSG00000161996|upES	chr16	655606	655686	UCHL5|HepG2	80
chr16	655272	656272	RP11-973D8.4|u87|ENSG00000161996|upES	chr16	656074	656138	PPIG|HepG2	64
chr16	655272	656272	RP11-973D8.4|u87|ENSG00000161996|upES	chr16	655368	655417	SRSF1|HepG2	49
chr16	655272	656272	RP11-973D8.4|u87|ENSG00000161996|upES	chr16	655877	655899	BUD13|HepG2	22
chr16	655272	656272	RP11-973D8.4|u87|ENSG00000161996|upES	chr16	655877	655900	EIF3D|HepG2	23
chr16	655272	656272	RP11-973D8.4|u87|ENSG00000161996|upES	chr16	656080	656133	RBFOX2|HepG2	53
chr16	655272	656272	RP11-973D8.4|u87|ENSG00000161996|upES	chr16	656084	656145	GTF2F1|HepG2	61
chr16	655272	656272	RP11-973D8.4|u87|ENSG00000161996|upES	chr16	656089	656120	SRSF1|K562	31
chr16	655272	656272	RP11-973D8.4|u87|ENSG00000161996|upES	chr16	655940	655985	BCCIP|HepG2	45
chr16	655272	656272	RP11-973D8.4|u87|ENSG00000161996|upES	chr16	655930	655973	LARP4|HepG2	43
chr16	655272	656272	RP11-973D8.4|u87|ENSG00000161996|upES	chr16	655949	655983	GRWD1|HepG2	34
chr16	655272	656272	RP11-973D8.4|u87|ENSG00000161996|upES	chr16	655937	655996	RBFOX2|HepG2	59
chr16	655272	656272	RP11-973D8.4|u87|ENSG00000161996|upES	chr16	655934	655996	PRPF8|HepG2	62
chr16	655272	656272	RP11-973D8.4|u87|ENSG00000161996|upES	chr16	656098	656139	RPS5|HepG2	41
chr16	655272	656272	RP11-973D8.4|u87|ENSG00000161996|upES	chr16	655598	655658	UCHL5|HepG2	60
chr16	655272	656272	RP11-973D8.4|u87|ENSG00000161996|upES	chr16	655966	655985	CSTF2|HepG2	19
chr16	655272	656272	RP11-973D8.4|u87|ENSG00000161996|upES	chr16	656109	656151	GRWD1|HepG2	42
chr16	655272	656272	RP11-973D8.4|u87|ENSG00000161996|upES	chr16	655924	655956	LSM11|HepG2	32
chr16	655272	656272	RP11-973D8.4|u87|ENSG00000161996|upES	chr16	656097	656131	FASTKD2|HepG2	34
chr16	655272	656272	RP11-973D8.4|u87|ENSG00000161996|upES	chr16	656149	656188	IGF2BP3|HepG2	39
chr16	655272	656272	RP11-973D8.4|u87|ENSG00000161996|upES	chr16	655389	655420	SRSF9|HepG2	31
chr16	655272	656272	RP11-973D8.4|u87|ENSG00000161996|upES	chr16	655397	655407	PTBP1|HepG2	10
chr16	655272	656272	RP11-973D8.4|u87|ENSG00000161996|upES	chr16	655892	655899	SRSF1|HepG2	7
chr16	655272	656272	RP11-973D8.4|u87|ENSG00000161996|upES	chr16	655612	655642	AGGF1|HepG2	30
chr16	655272	656272	RP11-973D8.4|u87|ENSG00000161996|upES	chr16	656139	656171	LARP4|HepG2	32
chr16	655272	656272	RP11-973D8.4|u87|ENSG00000161996|upES	chr16	655611	655662	PPIG|HepG2	51
chr16	655272	656272	RP11-973D8.4|u87|ENSG00000161996|upES	chr16	655932	655993	BCCIP|HepG2	61
chr16	655272	656272	RP11-973D8.4|u87|ENSG00000161996|upES	chr16	656084	656143	FAM120A|HepG2	59
chr16	655272	656272	RP11-973D8.4|u87|ENSG00000161996|upES	chr16	655859	655880	DGCR8|HepG2	21
chr16	655272	656272	RP11-973D8.4|u87|ENSG00000161996|upES	chr16	655738	655779	SF3A3|HepG2	41
chr16	655272	656272	RP11-973D8.4|u87|ENSG00000161996|upES	chr16	656114	656168	LSM11|HepG2	54
chr16	655272	656272	RP11-973D8.4|u87|ENSG00000161996|upES	chr16	655418	655464	PPIG|HepG2	46
chr16	655272	656272	RP11-973D8.4|u87|ENSG00000161996|upES	chr16	655957	655984	DDX24|K562	27
chr16	655272	656272	RP11-973D8.4|u87|ENSG00000161996|upES	chr16	655452	655464	SRSF1|K562	12
chr16	655272	656272	RP11-973D8.4|u87|ENSG00000161996|upES	chr16	655625	655659	IGF2BP1|HepG2	34
chr16	655272	656272	RP11-973D8.4|u87|ENSG00000161996|upES	chr16	656102	656140	PTBP1|HepG2	38
chr16	655272	656272	RP11-973D8.4|u87|ENSG00000161996|upES	chr16	656104	656150	GRWD1|HepG2	46
chr16	655272	656272	RP11-973D8.4|u87|ENSG00000161996|upES	chr16	655953	655986	PTBP1|HepG2	33
chr16	655272	656272	RP11-973D8.4|u87|ENSG00000161996|upES	chr16	656102	656131	NOL12|HepG2	29
chr16	655272	656272	RP11-973D8.4|u87|ENSG00000161996|upES	chr16	655855	655866	FAM120A|HepG2	11
chr16	655272	656272	RP11-973D8.4|u87|ENSG00000161996|upES	chr16	655610	655686	SRSF1|HepG2	76
chr16	655272	656272	RP11-973D8.4|u87|ENSG00000161996|upES	chr16	656119	656141	PCBP2|HepG2	22
chr16	655272	656272	RP11-973D8.4|u87|ENSG00000161996|upES	chr16	655864	655877	EIF3D|HepG2	13
chr16	655272	656272	RP11-973D8.4|u87|ENSG00000161996|upES	chr16	656095	656146	XRN2|HepG2	51
chr16	655272	656272	RP11-973D8.4|u87|ENSG00000161996|upES	chr16	655604	655638	EIF3H|HepG2	34
chr16	655272	656272	RP11-973D8.4|u87|ENSG00000161996|upES	chr16	655606	655633	EFTUD2|HepG2	27
chr16	655272	656272	RP11-973D8.4|u87|ENSG00000161996|upES	chr16	655622	655642	PTBP1|HepG2	20
chr16	655272	656272	RP11-973D8.4|u87|ENSG00000161996|upES	chr16	655598	655638	FASTKD2|HepG2	40
chr16	655272	656272	RP11-973D8.4|u87|ENSG00000161996|upES	chr16	656126	656151	DKC1|HepG2	25
chr16	655272	656272	RP11-973D8.4|u87|ENSG00000161996|upES	chr16	655948	655975	U2AF1|HepG2	27
chr16	655272	656272	RP11-973D8.4|u87|ENSG00000161996|upES	chr16	655930	655959	SUPV3L1|HepG2	29
chr16	655272	656272	RP11-973D8.4|u87|ENSG00000161996|upES	chr16	655938	655981	SRSF1|HepG2	43
chr16	655272	656272	RP11-973D8.4|u87|ENSG00000161996|upES	chr16	655605	655649	SRSF9|HepG2	44
chr16	655272	656272	RP11-973D8.4|u87|ENSG00000161996|upES	chr16	655778	655794	PPIG|HepG2	16
chr16	655272	656272	RP11-973D8.4|u87|ENSG00000161996|upES	chr16	655944	655974	XRN2|K562	30
chr16	655272	656272	RP11-973D8.4|u87|ENSG00000161996|upES	chr16	655925	655984	SRSF9|HepG2	59
chr16	655272	656272	RP11-973D8.4|u87|ENSG00000161996|upES	chr16	656141	656261	TROVE2|HepG2	120
chr16	655272	656272	RP11-973D8.4|u87|ENSG00000161996|upES	chr16	656051	656100	RBM15|HepG2	49
chr16	655272	656272	RP11-973D8.4|u87|ENSG00000161996|upES	chr16	655627	655652	SRSF9|HepG2	25
chr16	655272	656272	RP11-973D8.4|u87|ENSG00000161996|upES	chr16	655875	655922	PRPF8|HepG2	47
chr16	655272	656272	RP11-973D8.4|u87|ENSG00000161996|upES	chr16	655873	655904	RPS3|HepG2	31
chr16	655272	656272	RP11-973D8.4|u87|ENSG00000161996|upES	chr16	655842	655925	SRSF9|HepG2	83
chr16	655272	656272	RP11-973D8.4|u87|ENSG00000161996|upES	chr16	655772	655792	EIF3H|HepG2	20
chr16	655272	656272	RP11-973D8.4|u87|ENSG00000161996|upES	chr16	656058	656112	CSTF2T|HepG2	54
chr16	655272	656272	RP11-973D8.4|u87|ENSG00000161996|upES	chr16	656131	656239	GRSF1|HepG2	108
chr16	655272	656272	RP11-973D8.4|u87|ENSG00000161996|upES	chr16	655874	655887	EIF3H|HepG2	13
chr16	655272	656272	RP11-973D8.4|u87|ENSG00000161996|upES	chr16	655614	655647	LSM11|HepG2	33
chr16	655272	656272	RP11-973D8.4|u87|ENSG00000161996|upES	chr16	655938	655971	EIF3D|HepG2	33
chr16	655272	656272	RP11-973D8.4|u87|ENSG00000161996|upES	chr16	655617	655660	EIF3D|HepG2	43
chr16	655272	656272	RP11-973D8.4|u87|ENSG00000161996|upES	chr16	656152	656173	NCBP2|HepG2	21
chr16	655272	656272	RP11-973D8.4|u87|ENSG00000161996|upES	chr16	656103	656142	CDC40|HepG2	39
chr16	655272	656272	RP11-973D8.4|u87|ENSG00000161996|upES	chr16	655943	655981	RBM15|HepG2	38
chr16	655272	656272	RP11-973D8.4|u87|ENSG00000161996|upES	chr16	656033	656210	RBFOX2|HepG2	177
chr16	655272	656272	RP11-973D8.4|u87|ENSG00000161996|upES	chr16	655609	655654	POLR2G|HepG2	45
chr16	655272	656272	RP11-973D8.4|u87|ENSG00000161996|upES	chr16	655695	655742	PRPF8|HepG2	47
chr16	655272	656272	RP11-973D8.4|u87|ENSG00000161996|upES	chr16	655383	655419	BUD13|HepG2	36
chr16	655272	656272	RP11-973D8.4|u87|ENSG00000161996|upES	chr16	655860	655909	BUD13|HepG2	49
chr16	655272	656272	RP11-973D8.4|u87|ENSG00000161996|upES	chr16	656084	656154	CSTF2|HepG2	70
chr16	655272	656272	RP11-973D8.4|u87|ENSG00000161996|upES	chr16	655598	655652	DDX55|HepG2	54
chr16	655272	656272	RP11-973D8.4|u87|ENSG00000161996|upES	chr16	655738	655759	SF3A3|HepG2	21
chr16	655272	656272	RP11-973D8.4|u87|ENSG00000161996|upES	chr16	655374	655417	DDX59|HepG2	43
chr16	655272	656272	RP11-973D8.4|u87|ENSG00000161996|upES	chr16	655608	655664	BUD13|HepG2	56
chr16	655272	656272	RP11-973D8.4|u87|ENSG00000161996|upES	chr16	656190	656200	SUB1|HepG2	10
chr16	655272	656272	RP11-973D8.4|u87|ENSG00000161996|upES	chr16	655941	655978	NOL12|HepG2	37
chr16	655272	656272	RP11-973D8.4|u87|ENSG00000161996|upES	chr16	656096	656136	TAF15|HepG2	40
chr16	655272	656272	RP11-973D8.4|u87|ENSG00000161996|upES	chr16	656089	656139	AGGF1|HepG2	50
chr16	655272	656272	RP11-973D8.4|u87|ENSG00000161996|upES	chr16	655364	655393	DGCR8|HepG2	29
chr16	655272	656272	RP11-973D8.4|u87|ENSG00000161996|upES	chr16	656112	656130	BUD13|HepG2	18
chr16	655272	656272	RP11-973D8.4|u87|ENSG00000161996|upES	chr16	655862	655885	GTF2F1|HepG2	23
chr16	655272	656272	RP11-973D8.4|u87|ENSG00000161996|upES	chr16	655468	655502	PRPF8|HepG2	34
chr16	655272	656272	RP11-973D8.4|u87|ENSG00000161996|upES	chr16	655939	655983	PCBP2|HepG2	44
chr16	655272	656272	RP11-973D8.4|u87|ENSG00000161996|upES	chr16	655935	655987	RBM22|HepG2	52
chr16	655272	656272	RP11-973D8.4|u87|ENSG00000161996|upES	chr16	655948	655963	SFPQ|HepG2	15
chr16	655272	656272	RP11-973D8.4|u87|ENSG00000161996|upES	chr16	655375	655418	PPIG|HepG2	43
chr16	655272	656272	RP11-973D8.4|u87|ENSG00000161996|upES	chr16	656042	656078	GRSF1|HepG2	36
chr16	655272	656272	RP11-973D8.4|u87|ENSG00000161996|upES	chr16	656099	656132	NOLC1|HepG2	33
chr16	655272	656272	RP11-973D8.4|u87|ENSG00000161996|upES	chr16	655414	655453	NOL12|HepG2	39
chr16	655272	656272	RP11-973D8.4|u87|ENSG00000161996|upES	chr16	655841	655912	PPIG|HepG2	71
chr16	655272	656272	RP11-973D8.4|u87|ENSG00000161996|upES	chr16	656044	656073	GRSF1|HepG2	29
chr16	655272	656272	RP11-973D8.4|u87|ENSG00000161996|upES	chr16	655766	655820	CPSF6|HEK293	54
chr16	655272	656272	RP11-973D8.4|u87|ENSG00000161996|upES	chr16	655600	655653	GRWD1|HepG2	53
chr16	655272	656272	RP11-973D8.4|u87|ENSG00000161996|upES	chr16	655934	655975	DDX59|HepG2	41
chr16	655272	656272	RP11-973D8.4|u87|ENSG00000161996|upES	chr16	655946	655978	SRSF9|HepG2	32
chr16	655272	656272	RP11-973D8.4|u87|ENSG00000161996|upES	chr16	656113	656151	DGCR8|HepG2	38
chr16	655272	656272	RP11-973D8.4|u87|ENSG00000161996|upES	chr16	655925	655991	CSTF2T|HepG2	66
chr16	655272	656272	RP11-973D8.4|u87|ENSG00000161996|upES	chr16	656187	656270	UCHL5|HepG2	83
chr16	655272	656272	RP11-973D8.4|u87|ENSG00000161996|upES	chr16	655569	655620	EIF4A3|HeLa	51
chr16	655272	656272	RP11-973D8.4|u87|ENSG00000161996|upES	chr16	656096	656161	FASTKD2|HepG2	65
chr16	655272	656272	RP11-973D8.4|u87|ENSG00000161996|upES	chr16	655955	655965	SRSF1|HepG2	10
chr16	655272	656272	RP11-973D8.4|u87|ENSG00000161996|upES	chr16	655941	655969	BUD13|HepG2	28
chr16	655272	656272	RP11-973D8.4|u87|ENSG00000161996|upES	chr16	656085	656138	NOL12|HepG2	53
chr16	655272	656272	RP11-973D8.4|u87|ENSG00000161996|upES	chr16	656105	656141	RBFOX2|K562	36
chr16	655272	656272	RP11-973D8.4|u87|ENSG00000161996|upES	chr16	655828	655920	UCHL5|HepG2	92
chr16	655272	656272	RP11-973D8.4|u87|ENSG00000161996|upES	chr16	656057	656114	LARP4|HepG2	57
chr16	655272	656272	RP11-973D8.4|u87|ENSG00000161996|upES	chr16	655841	655906	SRSF1|HepG2	65
chr16	655272	656272	RP11-973D8.4|u87|ENSG00000161996|upES	chr16	655854	655904	RBM15|HepG2	50
chr16	655272	656272	RP11-973D8.4|u87|ENSG00000161996|upES	chr16	655940	655985	XRCC6|HepG2	45
chr16	655272	656272	RP11-973D8.4|u87|ENSG00000161996|upES	chr16	655951	655969	PTBP1|HepG2	18
chr16	655272	656272	RP11-973D8.4|u87|ENSG00000161996|upES	chr16	656091	656143	PRPF8|HepG2	52
chr16	655272	656272	RP11-973D8.4|u87|ENSG00000161996|upES	chr16	655952	655982	GRSF1|HepG2	30
chr16	655272	656272	RP11-973D8.4|u87|ENSG00000161996|upES	chr16	655855	655914	GRWD1|HepG2	59
chr16	655272	656272	RP11-973D8.4|u87|ENSG00000161996|upES	chr16	655896	655908	SRSF9|HepG2	12
chr16	655272	656272	RP11-973D8.4|u87|ENSG00000161996|upES	chr16	655612	655653	POLR2G|HepG2	41
chr16	655272	656272	RP11-973D8.4|u87|ENSG00000161996|upES	chr16	656129	656148	SF3B4|HepG2	19
chr16	655272	656272	RP11-973D8.4|u87|ENSG00000161996|upES	chr16	655943	655988	TROVE2|HepG2	45
chr16	655272	656272	RP11-973D8.4|u87|ENSG00000161996|upES	chr16	655953	655974	PPIG|HepG2	21
chr16	655272	656272	RP11-973D8.4|u87|ENSG00000161996|upES	chr16	655600	655637	DDX59|HepG2	37
chr16	655272	656272	RP11-973D8.4|u87|ENSG00000161996|upES	chr16	655938	655986	GTF2F1|HepG2	48
chr16	655272	656272	RP11-973D8.4|u87|ENSG00000161996|upES	chr16	655950	655969	EIF3D|HepG2	19
chr16	655272	656272	RP11-973D8.4|u87|ENSG00000161996|upES	chr16	655777	655813	PPIG|HepG2	36
chr16	655272	656272	RP11-973D8.4|u87|ENSG00000161996|upES	chr16	655945	655987	NCBP2|HepG2	42
chr16	655272	656272	RP11-973D8.4|u87|ENSG00000161996|upES	chr16	656104	656119	SMNDC1|HepG2	15
chr16	655272	656272	RP11-973D8.4|u87|ENSG00000161996|upES	chr16	655874	655921	RBFOX2|K562	47
chr16	655272	656272	RP11-973D8.4|u87|ENSG00000161996|upES	chr16	655961	656016	XRN2|HepG2	55
chr16	655272	656272	RP11-973D8.4|u87|ENSG00000161996|upES	chr16	655945	655994	DGCR8|HepG2	49
chr16	655272	656272	RP11-973D8.4|u87|ENSG00000161996|upES	chr16	655891	655931	QKI|HepG2	40
chr16	655272	656272	RP11-973D8.4|u87|ENSG00000161996|upES	chr16	655951	655969	SF3B4|HepG2	18
chr16	655272	656272	RP11-973D8.4|u87|ENSG00000161996|upES	chr16	656080	656144	EIF3D|HepG2	64
chr16	655272	656272	RP11-973D8.4|u87|ENSG00000161996|upES	chr16	655371	655456	PPIG|HepG2	85
chr16	655272	656272	RP11-973D8.4|u87|ENSG00000161996|upES	chr16	655607	655650	GRWD1|HepG2	43
chr16	655272	656272	RP11-973D8.4|u87|ENSG00000161996|upES	chr16	655861	655913	GRWD1|HepG2	52
chr16	655272	656272	RP11-973D8.4|u87|ENSG00000161996|upES	chr16	656097	656131	EIF3D|HepG2	34
chr16	655272	656272	RP11-973D8.4|u87|ENSG00000161996|upES	chr16	656106	656128	DDX6|HepG2	22
chr16	655272	656272	RP11-973D8.4|u87|ENSG00000161996|upES	chr16	656119	656160	BUD13|HepG2	41
chr16	655272	656272	RP11-973D8.4|u87|ENSG00000161996|upES	chr16	656119	656141	HNRNPA1|HepG2	22
chr16	655272	656272	RP11-973D8.4|u87|ENSG00000161996|upES	chr16	655622	655642	RBM22|HepG2	20
chr16	655272	656272	RP11-973D8.4|u87|ENSG00000161996|upES	chr16	655322	655365	IGF2BP3|HepG2	43
chr16	655272	656272	RP11-973D8.4|u87|ENSG00000161996|upES	chr16	655316	655365	NOL12|HepG2	49
chr16	655272	656272	RP11-973D8.4|u87|ENSG00000161996|upES	chr16	655307	655375	PPIG|HepG2	68
chr16	655272	656272	RP11-973D8.4|u87|ENSG00000161996|upES	chr16	655250	655364	SF3B4|HepG2	92
chr16	655272	656272	RP11-973D8.4|u87|ENSG00000161996|upES	chr16	655323	655398	NCBP2|HepG2	75
chr16	655272	656272	RP11-973D8.4|u87|ENSG00000161996|upES	chr16	655326	655366	GRWD1|HepG2	40
chr16	655272	656272	RP11-973D8.4|u87|ENSG00000161996|upES	chr16	655303	655380	NUDT21|HEK293	77
chr16	655272	656272	RP11-973D8.4|u87|ENSG00000161996|upES	chr16	655309	655368	SRSF1|HepG2	59
chr16	655272	656272	RP11-973D8.4|u87|ENSG00000161996|upES	chr16	655306	655417	UCHL5|HepG2	111
chr16	655272	656272	RP11-973D8.4|u87|ENSG00000161996|upES	chr16	655306	655371	PPIG|HepG2	65
chr16	655272	656272	RP11-973D8.4|u87|ENSG00000161996|upES	chr16	655355	655407	EIF3H|HepG2	52
chr16	655272	656272	RP11-973D8.4|u87|ENSG00000161996|upES	chr16	655358	655407	BCCIP|HepG2	49
chr16	655272	656272	RP11-973D8.4|u87|ENSG00000161996|upES	chr16	655349	655418	PTBP1|HepG2	69
chr1	173863756	173864756	RP11-973D8.4|u87|ENSG00000234741|upES	chr1	173864481	173864498	ZNF622|K562	17
chr1	173863756	173864756	RP11-973D8.4|u87|ENSG00000234741|upES	chr1	173864673	173864713	U2AF2|HepG2	40
chr1	173863756	173864756	RP11-973D8.4|u87|ENSG00000234741|upES	chr1	173864413	173864418	SF3B4|K562	5
chr1	173863756	173864756	RP11-973D8.4|u87|ENSG00000234741|upES	chr1	173864469	173864526	KHDRBS1|K562	57
chr1	173863756	173864756	RP11-973D8.4|u87|ENSG00000234741|upES	chr1	173864038	173864076	UPF1|K562	38
chr1	173863756	173864756	RP11-973D8.4|u87|ENSG00000234741|upES	chr1	173864158	173864194	CSTF2T|K562	36
chr1	173863756	173864756	RP11-973D8.4|u87|ENSG00000234741|upES	chr1	173864161	173864222	CPSF7|HEK293	61
chr1	173863756	173864756	RP11-973D8.4|u87|ENSG00000234741|upES	chr1	173864686	173864713	RBM15|HepG2	27
chr1	173863756	173864756	RP11-973D8.4|u87|ENSG00000234741|upES	chr1	173864695	173864704	HNRNPA1|K562	9
chr1	173863756	173864756	RP11-973D8.4|u87|ENSG00000234741|upES	chr1	173864412	173864441	SF3A3|HepG2	29
chr1	173863756	173864756	RP11-973D8.4|u87|ENSG00000234741|upES	chr1	173864161	173864182	HNRNPU|HEK293T	21
chr1	173863756	173864756	RP11-973D8.4|u87|ENSG00000234741|upES	chr1	173864409	173864438	KHSRP|K562	29
chr1	173863756	173864756	RP11-973D8.4|u87|ENSG00000234741|upES	chr1	173864150	173864220	XRCC6|K562	70
chr1	173863756	173864756	RP11-973D8.4|u87|ENSG00000234741|upES	chr1	173864153	173864218	TROVE2|K562	65
chr1	173863756	173864756	RP11-973D8.4|u87|ENSG00000234741|upES	chr1	173864028	173864078	IGF2BP3|HepG2	50
chr1	173863756	173864756	RP11-973D8.4|u87|ENSG00000234741|upES	chr1	173864291	173864303	SUB1|HepG2	12
chr1	173863756	173864756	RP11-973D8.4|u87|ENSG00000234741|upES	chr1	173864366	173864373	FASTKD2|K562	7
chr1	173863756	173864756	RP11-973D8.4|u87|ENSG00000234741|upES	chr1	173864151	173864203	RBM22|K562	52
chr1	173863756	173864756	RP11-973D8.4|u87|ENSG00000234741|upES	chr1	173864503	173864506	YBX3|K562	3
chr1	173863756	173864756	RP11-973D8.4|u87|ENSG00000234741|upES	chr1	173864385	173864431	TBRG4|K562	46
chr1	173863756	173864756	RP11-973D8.4|u87|ENSG00000234741|upES	chr1	173864051	173864072	SND1|K562	21
chr1	173863756	173864756	RP11-973D8.4|u87|ENSG00000234741|upES	chr1	173864687	173864695	SRSF7|K562	8
chr1	173863756	173864756	RP11-973D8.4|u87|ENSG00000234741|upES	chr1	173864412	173864450	TIAL1|K562	38
chr1	173863756	173864756	RP11-973D8.4|u87|ENSG00000234741|upES	chr1	173864256	173864297	UCHL5|K562	41
chr1	173863756	173864756	RP11-973D8.4|u87|ENSG00000234741|upES	chr1	173864373	173864430	DHX30|HepG2	57
chr1	173863756	173864756	RP11-973D8.4|u87|ENSG00000234741|upES	chr1	173864153	173864173	TROVE2|HepG2	20
chr1	173863756	173864756	RP11-973D8.4|u87|ENSG00000234741|upES	chr1	173864265	173864285	GEMIN5|K562	20
chr1	173863756	173864756	RP11-973D8.4|u87|ENSG00000234741|upES	chr1	173864256	173864279	DDX42|K562	23
chr1	173863756	173864756	RP11-973D8.4|u87|ENSG00000234741|upES	chr1	173864040	173864070	DDX6|K562	30
chr1	173863756	173864756	RP11-973D8.4|u87|ENSG00000234741|upES	chr1	173864256	173864295	UCHL5|K562	39
chr1	173863756	173864756	RP11-973D8.4|u87|ENSG00000234741|upES	chr1	173864621	173864663	BUD13|K562	42
chr1	173863756	173864756	RP11-973D8.4|u87|ENSG00000234741|upES	chr1	173864161	173864182	PTBP1PTBP2|HeLa	21
chr1	173863756	173864756	RP11-973D8.4|u87|ENSG00000234741|upES	chr1	173863988	173863998	TBRG4|HepG2	10
chr1	173863756	173864756	RP11-973D8.4|u87|ENSG00000234741|upES	chr1	173863916	173863939	LIN28B|K562	23
chr1	173863756	173864756	RP11-973D8.4|u87|ENSG00000234741|upES	chr1	173864366	173864377	LARP4|K562	11
chr1	173863756	173864756	RP11-973D8.4|u87|ENSG00000234741|upES	chr1	173864057	173864072	AGGF1|K562	15
chr1	173863756	173864756	RP11-973D8.4|u87|ENSG00000234741|upES	chr1	173864367	173864442	CSTF2|HeLa	75
chr1	173863756	173864756	RP11-973D8.4|u87|ENSG00000234741|upES	chr1	173864366	173864379	GTF2F1|K562	13
chr1	173863756	173864756	RP11-973D8.4|u87|ENSG00000234741|upES	chr1	173864684	173864698	AKAP8L|K562	14
chr1	173863756	173864756	RP11-973D8.4|u87|ENSG00000234741|upES	chr1	173864152	173864210	YWHAG|K562	58
chr1	173863756	173864756	RP11-973D8.4|u87|ENSG00000234741|upES	chr1	173864367	173864429	BCCIP|HepG2	62
chr1	173863756	173864756	RP11-973D8.4|u87|ENSG00000234741|upES	chr1	173864382	173864404	MTPAP|K562	22
chr1	173863756	173864756	RP11-973D8.4|u87|ENSG00000234741|upES	chr1	173864385	173864412	SUGP2|HepG2	27
chr1	173863756	173864756	RP11-973D8.4|u87|ENSG00000234741|upES	chr1	173863941	173863986	EIF4G2|K562	45
chr1	173863756	173864756	RP11-973D8.4|u87|ENSG00000234741|upES	chr1	173864159	173864175	LSM11|K562	16
chr1	173863756	173864756	RP11-973D8.4|u87|ENSG00000234741|upES	chr1	173864162	173864215	RPS11|K562	53
chr1	173863756	173864756	RP11-973D8.4|u87|ENSG00000234741|upES	chr1	173864414	173864442	PTBP1|K562	28
chr1	173863756	173864756	RP11-973D8.4|u87|ENSG00000234741|upES	chr1	173864682	173864707	LSM11|HepG2	25
chr1	173863756	173864756	RP11-973D8.4|u87|ENSG00000234741|upES	chr1	173864701	173864744	GEMIN5|K562	43
chr1	173863756	173864756	RP11-973D8.4|u87|ENSG00000234741|upES	chr1	173864380	173864440	RBM15|HepG2	60
chr1	173863756	173864756	RP11-973D8.4|u87|ENSG00000234741|upES	chr1	173863955	173864021	GRWD1|HepG2	66
chr1	173863756	173864756	RP11-973D8.4|u87|ENSG00000234741|upES	chr1	173864436	173864443	RBM5|HepG2	7
chr1	173863756	173864756	RP11-973D8.4|u87|ENSG00000234741|upES	chr1	173864047	173864075	BUD13|K562	28
chr1	173863756	173864756	RP11-973D8.4|u87|ENSG00000234741|upES	chr1	173864688	173864694	UCHL5|HepG2	6
chr1	173863756	173864756	RP11-973D8.4|u87|ENSG00000234741|upES	chr1	173864239	173864273	KHSRP|K562	34
chr1	173863756	173864756	RP11-973D8.4|u87|ENSG00000234741|upES	chr1	173864414	173864434	LSM11|K562	20
chr1	173863756	173864756	RP11-973D8.4|u87|ENSG00000234741|upES	chr1	173864674	173864704	DDX55|K562	30
chr1	173863756	173864756	RP11-973D8.4|u87|ENSG00000234741|upES	chr1	173864255	173864306	IGF2BP1|K562	51
chr1	173863756	173864756	RP11-973D8.4|u87|ENSG00000234741|upES	chr1	173864402	173864413	SF3B4|K562	11
chr1	173863756	173864756	RP11-973D8.4|u87|ENSG00000234741|upES	chr1	173864400	173864415	XRCC6|HepG2	15
chr1	173863756	173864756	RP11-973D8.4|u87|ENSG00000234741|upES	chr1	173864255	173864303	UPF1|K562	48
chr1	173863756	173864756	RP11-973D8.4|u87|ENSG00000234741|upES	chr1	173864268	173864274	EFTUD2|K562	6
chr1	173863756	173864756	RP11-973D8.4|u87|ENSG00000234741|upES	chr1	173864629	173864636	GPKOW|K562	7
chr1	173863756	173864756	RP11-973D8.4|u87|ENSG00000234741|upES	chr1	173864256	173864294	ZNF622|K562	38
chr1	173863756	173864756	RP11-973D8.4|u87|ENSG00000234741|upES	chr1	173864412	173864452	RBM22|HepG2	40
chr1	173863756	173864756	RP11-973D8.4|u87|ENSG00000234741|upES	chr1	173864161	173864182	PTBP1|HEK293T	21
chr1	173863756	173864756	RP11-973D8.4|u87|ENSG00000234741|upES	chr1	173864365	173864436	EWSR1|K562	71
chr1	173863756	173864756	RP11-973D8.4|u87|ENSG00000234741|upES	chr1	173864675	173864707	GRWD1|HepG2	32
chr1	173863756	173864756	RP11-973D8.4|u87|ENSG00000234741|upES	chr1	173864368	173864436	DDX59|HepG2	68
chr1	173863756	173864756	RP11-973D8.4|u87|ENSG00000234741|upES	chr1	173864367	173864402	PTBP1PTBP2|HeLa	35
chr1	173863756	173864756	RP11-973D8.4|u87|ENSG00000234741|upES	chr1	173864367	173864458	RBM15|K562	91
chr1	173863756	173864756	RP11-973D8.4|u87|ENSG00000234741|upES	chr1	173864153	173864206	TRA2A|K562	53
chr1	173863756	173864756	RP11-973D8.4|u87|ENSG00000234741|upES	chr1	173863957	173864015	ZNF622|K562	58
chr1	173863756	173864756	RP11-973D8.4|u87|ENSG00000234741|upES	chr1	173864673	173864686	DDX6|HepG2	13
chr1	173863756	173864756	RP11-973D8.4|u87|ENSG00000234741|upES	chr1	173864370	173864444	EIF3H|HepG2	74
chr1	173863756	173864756	RP11-973D8.4|u87|ENSG00000234741|upES	chr1	173864484	173864513	DHX30|K562	29
chr1	173863756	173864756	RP11-973D8.4|u87|ENSG00000234741|upES	chr1	173864472	173864529	BUD13|HepG2	57
chr1	173863756	173864756	RP11-973D8.4|u87|ENSG00000234741|upES	chr1	173864378	173864415	RBFOX2|K562	37
chr1	173863756	173864756	RP11-973D8.4|u87|ENSG00000234741|upES	chr1	173864377	173864415	RPS5|K562	38
chr1	173863756	173864756	RP11-973D8.4|u87|ENSG00000234741|upES	chr1	173864150	173864213	HNRNPK|HepG2	63
chr1	173863756	173864756	RP11-973D8.4|u87|ENSG00000234741|upES	chr1	173864160	173864213	SUGP2|HepG2	53
chr1	173863756	173864756	RP11-973D8.4|u87|ENSG00000234741|upES	chr1	173864153	173864212	RPS5|K562	59
chr1	173863756	173864756	RP11-973D8.4|u87|ENSG00000234741|upES	chr1	173864417	173864445	MTPAP|K562	28
chr1	173863756	173864756	RP11-973D8.4|u87|ENSG00000234741|upES	chr1	173864366	173864446	RBFOX2|HepG2	80
chr1	173863756	173864756	RP11-973D8.4|u87|ENSG00000234741|upES	chr1	173864039	173864076	U2AF1|HepG2	37
chr1	173863756	173864756	RP11-973D8.4|u87|ENSG00000234741|upES	chr1	173864485	173864506	DDX24|K562	21
chr1	173863756	173864756	RP11-973D8.4|u87|ENSG00000234741|upES	chr1	173863959	173863993	SRSF7|K562	34
chr1	173863756	173864756	RP11-973D8.4|u87|ENSG00000234741|upES	chr1	173863953	173863976	TIA1|K562	23
chr1	173863756	173864756	RP11-973D8.4|u87|ENSG00000234741|upES	chr1	173863962	173863987	UCHL5|K562	25
chr1	173863756	173864756	RP11-973D8.4|u87|ENSG00000234741|upES	chr1	173864156	173864216	SBDS|K562	60
chr1	173863756	173864756	RP11-973D8.4|u87|ENSG00000234741|upES	chr1	173864490	173864499	XRCC6|K562	9
chr1	173863756	173864756	RP11-973D8.4|u87|ENSG00000234741|upES	chr1	173864367	173864399	DDX24|K562	32
chr1	173863756	173864756	RP11-973D8.4|u87|ENSG00000234741|upES	chr1	173864366	173864378	RBFOX2|K562	12
chr1	173863756	173864756	RP11-973D8.4|u87|ENSG00000234741|upES	chr1	173864367	173864376	METAP2|K562	9
chr1	173863756	173864756	RP11-973D8.4|u87|ENSG00000234741|upES	chr1	173864489	173864505	DDX24|K562	16
chr1	173863756	173864756	RP11-973D8.4|u87|ENSG00000234741|upES	chr1	173864151	173864207	FTO|K562	56
chr1	173863756	173864756	RP11-973D8.4|u87|ENSG00000234741|upES	chr1	173863953	173864007	IGF2BP3|HepG2	54
chr1	173863756	173864756	RP11-973D8.4|u87|ENSG00000234741|upES	chr1	173864367	173864445	NSUN2|K562	78
chr1	173863756	173864756	RP11-973D8.4|u87|ENSG00000234741|upES	chr1	173864655	173864668	BUD13|K562	13
chr1	173863756	173864756	RP11-973D8.4|u87|ENSG00000234741|upES	chr1	173864585	173864628	TAF15|HepG2	43
chr1	173863756	173864756	RP11-973D8.4|u87|ENSG00000234741|upES	chr1	173864534	173864544	KHDRBS1|K562	10
chr1	173863756	173864756	RP11-973D8.4|u87|ENSG00000234741|upES	chr1	173864371	173864428	U2AF1|HepG2	57
chr1	173863756	173864756	RP11-973D8.4|u87|ENSG00000234741|upES	chr1	173864487	173864522	IGF2BP2|HEK293	35
chr1	173863756	173864756	RP11-973D8.4|u87|ENSG00000234741|upES	chr1	173864671	173864708	PPIG|HepG2	37
chr1	173863756	173864756	RP11-973D8.4|u87|ENSG00000234741|upES	chr1	173864403	173864413	PTBP1|HepG2	10
chr1	173863756	173864756	RP11-973D8.4|u87|ENSG00000234741|upES	chr1	173864301	173864304	YBX3|K562	3
chr1	173863756	173864756	RP11-973D8.4|u87|ENSG00000234741|upES	chr1	173864162	173864201	SRSF7|HepG2	39
chr1	173863756	173864756	RP11-973D8.4|u87|ENSG00000234741|upES	chr1	173864158	173864205	UCHL5|HepG2	47
chr1	173863756	173864756	RP11-973D8.4|u87|ENSG00000234741|upES	chr1	173864150	173864219	HLTF|K562	69
chr1	173863756	173864756	RP11-973D8.4|u87|ENSG00000234741|upES	chr1	173864402	173864441	METAP2|K562	39
chr1	173863756	173864756	RP11-973D8.4|u87|ENSG00000234741|upES	chr1	173864162	173864208	DGCR8|HepG2	46
chr1	173863756	173864756	RP11-973D8.4|u87|ENSG00000234741|upES	chr1	173864377	173864414	LARP4|K562	37
chr1	173863756	173864756	RP11-973D8.4|u87|ENSG00000234741|upES	chr1	173864680	173864704	UPF1|K562	24
chr1	173863756	173864756	RP11-973D8.4|u87|ENSG00000234741|upES	chr1	173864679	173864698	KHDRBS1|K562	19
chr1	173863756	173864756	RP11-973D8.4|u87|ENSG00000234741|upES	chr1	173864036	173864076	GRWD1|HepG2	40
chr1	173863756	173864756	RP11-973D8.4|u87|ENSG00000234741|upES	chr1	173864378	173864414	TROVE2|K562	36
chr1	173863756	173864756	RP11-973D8.4|u87|ENSG00000234741|upES	chr1	173864414	173864446	SF3B4|K562	32
chr1	173863756	173864756	RP11-973D8.4|u87|ENSG00000234741|upES	chr1	173864036	173864075	LARP4|HepG2	39
chr1	173863756	173864756	RP11-973D8.4|u87|ENSG00000234741|upES	chr1	173864677	173864689	UCHL5|K562	12
chr1	173863756	173864756	RP11-973D8.4|u87|ENSG00000234741|upES	chr1	173864367	173864422	HNRNPU|HEK293T	55
chr1	173863756	173864756	RP11-973D8.4|u87|ENSG00000234741|upES	chr1	173864371	173864411	SF3B1|K562	40
chr1	173863756	173864756	RP11-973D8.4|u87|ENSG00000234741|upES	chr1	173864367	173864422	HNRNPA2B1|HEK293T	55
chr1	173863756	173864756	RP11-973D8.4|u87|ENSG00000234741|upES	chr1	173864674	173864693	SUB1|HepG2	19
chr1	173863756	173864756	RP11-973D8.4|u87|ENSG00000234741|upES	chr1	173864255	173864295	PPIG|HepG2	40
chr1	173863756	173864756	RP11-973D8.4|u87|ENSG00000234741|upES	chr1	173864693	173864704	SUB1|HepG2	11
chr1	173863756	173864756	RP11-973D8.4|u87|ENSG00000234741|upES	chr1	173864155	173864212	GPKOW|K562	57
chr1	173863756	173864756	RP11-973D8.4|u87|ENSG00000234741|upES	chr1	173864412	173864447	NKRF|HepG2	35
chr1	173863756	173864756	RP11-973D8.4|u87|ENSG00000234741|upES	chr1	173864058	173864089	CPSF6|K562	31
chr1	173863756	173864756	RP11-973D8.4|u87|ENSG00000234741|upES	chr1	173864005	173864028	YBX3|K562	23
chr1	173863756	173864756	RP11-973D8.4|u87|ENSG00000234741|upES	chr1	173864275	173864298	AARS|K562	23
chr1	173863756	173864756	RP11-973D8.4|u87|ENSG00000234741|upES	chr1	173864366	173864375	UCHL5|K562	9
chr1	173863756	173864756	RP11-973D8.4|u87|ENSG00000234741|upES	chr1	173864366	173864377	EXOSC5|K562	11
chr1	173863756	173864756	RP11-973D8.4|u87|ENSG00000234741|upES	chr1	173864277	173864280	YBX3|K562	3
chr1	173863756	173864756	RP11-973D8.4|u87|ENSG00000234741|upES	chr1	173864482	173864506	HNRNPA1|K562	24
chr1	173863756	173864756	RP11-973D8.4|u87|ENSG00000234741|upES	chr1	173864444	173864500	BUD13|K562	56
chr1	173863756	173864756	RP11-973D8.4|u87|ENSG00000234741|upES	chr1	173864150	173864217	SRSF1|K562	67
chr1	173863756	173864756	RP11-973D8.4|u87|ENSG00000234741|upES	chr1	173864161	173864202	AGO2|HEK293	41
chr1	173863756	173864756	RP11-973D8.4|u87|ENSG00000234741|upES	chr1	173864161	173864202	FUS|NA	41
chr1	173863756	173864756	RP11-973D8.4|u87|ENSG00000234741|upES	chr1	173864411	173864418	SMNDC1|K562	7
chr1	173863756	173864756	RP11-973D8.4|u87|ENSG00000234741|upES	chr1	173864160	173864207	DKC1|HepG2	47
chr1	173863756	173864756	RP11-973D8.4|u87|ENSG00000234741|upES	chr1	173864413	173864438	PTBP1|HepG2	25
chr1	173863756	173864756	RP11-973D8.4|u87|ENSG00000234741|upES	chr1	173864375	173864440	DDX24|K562	65
chr1	173863756	173864756	RP11-973D8.4|u87|ENSG00000234741|upES	chr1	173864044	173864075	UCHL5|K562	31
chr1	173863756	173864756	RP11-973D8.4|u87|ENSG00000234741|upES	chr1	173864170	173864201	FXR2|K562	31
chr1	173863756	173864756	RP11-973D8.4|u87|ENSG00000234741|upES	chr1	173864366	173864388	SF3A3|HepG2	22
chr1	173863756	173864756	RP11-973D8.4|u87|ENSG00000234741|upES	chr1	173864484	173864500	HNRNPUL1|HepG2	16
chr1	173863756	173864756	RP11-973D8.4|u87|ENSG00000234741|upES	chr1	173864369	173864431	SFPQ|HepG2	62
chr1	173863756	173864756	RP11-973D8.4|u87|ENSG00000234741|upES	chr1	173864400	173864413	XRCC6|K562	13
chr1	173863756	173864756	RP11-973D8.4|u87|ENSG00000234741|upES	chr1	173864414	173864436	EXOSC5|K562	22
chr1	173863756	173864756	RP11-973D8.4|u87|ENSG00000234741|upES	chr1	173864428	173864467	TAF15|HepG2	39
chr1	173863756	173864756	RP11-973D8.4|u87|ENSG00000234741|upES	chr1	173864163	173864216	NCBP2|K562	53
chr1	173863756	173864756	RP11-973D8.4|u87|ENSG00000234741|upES	chr1	173864673	173864695	PPIG|HepG2	22
chr1	173863756	173864756	RP11-973D8.4|u87|ENSG00000234741|upES	chr1	173864675	173864714	RBM15|K562	39
chr1	173863756	173864756	RP11-973D8.4|u87|ENSG00000234741|upES	chr1	173864365	173864385	U2AF2|K562	20
chr1	173863756	173864756	RP11-973D8.4|u87|ENSG00000234741|upES	chr1	173864677	173864703	PPIL4|K562	26
chr1	173863756	173864756	RP11-973D8.4|u87|ENSG00000234741|upES	chr1	173864690	173864700	METAP2|K562	10
chr1	173863756	173864756	RP11-973D8.4|u87|ENSG00000234741|upES	chr1	173864529	173864553	KHSRP|K562	24
chr1	173863756	173864756	RP11-973D8.4|u87|ENSG00000234741|upES	chr1	173864414	173864434	TROVE2|K562	20
chr1	173863756	173864756	RP11-973D8.4|u87|ENSG00000234741|upES	chr1	173864292	173864311	U2AF1|K562	19
chr1	173863756	173864756	RP11-973D8.4|u87|ENSG00000234741|upES	chr1	173864363	173864386	U2AF1|HepG2	23
chr1	173863756	173864756	RP11-973D8.4|u87|ENSG00000234741|upES	chr1	173864366	173864377	HNRNPUL1|K562	11
chr1	173863756	173864756	RP11-973D8.4|u87|ENSG00000234741|upES	chr1	173864162	173864196	U2AF2|K562	34
chr1	173863756	173864756	RP11-973D8.4|u87|ENSG00000234741|upES	chr1	173864493	173864512	SF3B1|K562	19
chr1	173863756	173864756	RP11-973D8.4|u87|ENSG00000234741|upES	chr1	173864370	173864431	AUH|HepG2	61
chr1	173863756	173864756	RP11-973D8.4|u87|ENSG00000234741|upES	chr1	173864377	173864413	LARP7|HepG2	36
chr1	173863756	173864756	RP11-973D8.4|u87|ENSG00000234741|upES	chr1	173864494	173864504	LIN28B|K562	10
chr1	173863756	173864756	RP11-973D8.4|u87|ENSG00000234741|upES	chr1	173864367	173864405	SMNDC1|K562	38
chr1	173863756	173864756	RP11-973D8.4|u87|ENSG00000234741|upES	chr1	173863988	173864062	CSTF2|HeLa	74
chr1	173863756	173864756	RP11-973D8.4|u87|ENSG00000234741|upES	chr1	173864367	173864440	FTO|K562	73
chr1	173863756	173864756	RP11-973D8.4|u87|ENSG00000234741|upES	chr1	173864197	173864216	PTBP1|K562	19
chr1	173863756	173864756	RP11-973D8.4|u87|ENSG00000234741|upES	chr1	173864371	173864435	GTF2F1|K562	64
chr1	173863756	173864756	RP11-973D8.4|u87|ENSG00000234741|upES	chr1	173864155	173864211	DDX3X|K562	56
chr1	173863756	173864756	RP11-973D8.4|u87|ENSG00000234741|upES	chr1	173864261	173864267	ILF3|K562	6
chr1	173863756	173864756	RP11-973D8.4|u87|ENSG00000234741|upES	chr1	173864280	173864301	YBX3|K562	21
chr1	173863756	173864756	RP11-973D8.4|u87|ENSG00000234741|upES	chr1	173863981	173864017	DDX6|K562	36
chr1	173863756	173864756	RP11-973D8.4|u87|ENSG00000234741|upES	chr1	173864591	173864656	TIA1|HepG2	65
chr1	173863756	173864756	RP11-973D8.4|u87|ENSG00000234741|upES	chr1	173864702	173864742	HNRNPC|HeLa	40
chr1	173863756	173864756	RP11-973D8.4|u87|ENSG00000234741|upES	chr1	173864175	173864204	ZNF622|K562	29
chr1	173863756	173864756	RP11-973D8.4|u87|ENSG00000234741|upES	chr1	173864177	173864204	GEMIN5|K562	27
chr1	173863756	173864756	RP11-973D8.4|u87|ENSG00000234741|upES	chr1	173864040	173864070	XRN2|K562	30
chr1	173863756	173864756	RP11-973D8.4|u87|ENSG00000234741|upES	chr1	173864368	173864448	EIF3H|HepG2	80
chr1	173863756	173864756	RP11-973D8.4|u87|ENSG00000234741|upES	chr1	173864442	173864446	NOLC1|HepG2	4
chr1	173863756	173864756	RP11-973D8.4|u87|ENSG00000234741|upES	chr1	173864368	173864401	FXR1|K562	33
chr1	173863756	173864756	RP11-973D8.4|u87|ENSG00000234741|upES	chr1	173864052	173864069	ZNF622|K562	17
chr1	173863756	173864756	RP11-973D8.4|u87|ENSG00000234741|upES	chr1	173864157	173864200	NCBP2|HepG2	43
chr1	173863756	173864756	RP11-973D8.4|u87|ENSG00000234741|upES	chr1	173863986	173864039	SND1|K562	53
chr1	173863756	173864756	RP11-973D8.4|u87|ENSG00000234741|upES	chr1	173864470	173864513	XRN2|K562	43
chr1	173863756	173864756	RP11-973D8.4|u87|ENSG00000234741|upES	chr1	173864367	173864376	SRSF9|HepG2	9
chr1	173863756	173864756	RP11-973D8.4|u87|ENSG00000234741|upES	chr1	173864178	173864187	HNRNPA1|HepG2	9
chr1	173863756	173864756	RP11-973D8.4|u87|ENSG00000234741|upES	chr1	173864528	173864562	CSTF2|HeLa	34
chr1	173863756	173864756	RP11-973D8.4|u87|ENSG00000234741|upES	chr1	173864173	173864181	SF3B1|K562	8
chr1	173863756	173864756	RP11-973D8.4|u87|ENSG00000234741|upES	chr1	173864367	173864413	GPKOW|K562	46
chr1	173863756	173864756	RP11-973D8.4|u87|ENSG00000234741|upES	chr1	173864367	173864376	FTO|K562	9
chr1	173863756	173864756	RP11-973D8.4|u87|ENSG00000234741|upES	chr1	173864042	173864057	SF3B1|K562	15
chr1	173863756	173864756	RP11-973D8.4|u87|ENSG00000234741|upES	chr1	173864580	173864613	KHSRP|K562	33
chr1	173863756	173864756	RP11-973D8.4|u87|ENSG00000234741|upES	chr1	173864481	173864509	U2AF1|HepG2	28
chr1	173863756	173864756	RP11-973D8.4|u87|ENSG00000234741|upES	chr1	173864051	173864073	HNRNPA1|K562	22
chr1	173863756	173864756	RP11-973D8.4|u87|ENSG00000234741|upES	chr1	173864158	173864216	DDX59|HepG2	58
chr1	173863756	173864756	RP11-973D8.4|u87|ENSG00000234741|upES	chr1	173864467	173864519	RPS5|HepG2	52
chr1	173863756	173864756	RP11-973D8.4|u87|ENSG00000234741|upES	chr1	173864154	173864214	EXOSC5|K562	60
chr1	173863756	173864756	RP11-973D8.4|u87|ENSG00000234741|upES	chr1	173864480	173864514	EIF3D|HepG2	34
chr1	173863756	173864756	RP11-973D8.4|u87|ENSG00000234741|upES	chr1	173864658	173864731	EFTUD2|K562	73
chr1	173863756	173864756	RP11-973D8.4|u87|ENSG00000234741|upES	chr1	173864678	173864709	CPSF6|K562	31
chr1	173863756	173864756	RP11-973D8.4|u87|ENSG00000234741|upES	chr1	173864367	173864437	SFPQ|HepG2	70
chr1	173863756	173864756	RP11-973D8.4|u87|ENSG00000234741|upES	chr1	173864173	173864210	TROVE2|HepG2	37
chr1	173863756	173864756	RP11-973D8.4|u87|ENSG00000234741|upES	chr1	173864165	173864206	SFPQ|HepG2	41
chr1	173863756	173864756	RP11-973D8.4|u87|ENSG00000234741|upES	chr1	173864150	173864215	NPM1|K562	65
chr1	173863756	173864756	RP11-973D8.4|u87|ENSG00000234741|upES	chr1	173863970	173864004	FAM120A|K562	34
chr1	173863756	173864756	RP11-973D8.4|u87|ENSG00000234741|upES	chr1	173864256	173864293	LARP4|HepG2	37
chr1	173863756	173864756	RP11-973D8.4|u87|ENSG00000234741|upES	chr1	173864405	173864417	DKC1|HepG2	12
chr1	173863756	173864756	RP11-973D8.4|u87|ENSG00000234741|upES	chr1	173864353	173864385	HNRNPL|HepG2	32
chr1	173863756	173864756	RP11-973D8.4|u87|ENSG00000234741|upES	chr1	173864367	173864444	AGGF1|HepG2	77
chr1	173863756	173864756	RP11-973D8.4|u87|ENSG00000234741|upES	chr1	173864369	173864439	NOL12|HepG2	70
chr1	173863756	173864756	RP11-973D8.4|u87|ENSG00000234741|upES	chr1	173864164	173864207	SF3A3|HepG2	43
chr1	173863756	173864756	RP11-973D8.4|u87|ENSG00000234741|upES	chr1	173864065	173864076	DDX6|K562	11
chr1	173863756	173864756	RP11-973D8.4|u87|ENSG00000234741|upES	chr1	173864034	173864076	LSM11|HepG2	42
chr1	173863756	173864756	RP11-973D8.4|u87|ENSG00000234741|upES	chr1	173864180	173864197	EFTUD2|HepG2	17
chr1	173863756	173864756	RP11-973D8.4|u87|ENSG00000234741|upES	chr1	173864377	173864442	RPS3|HepG2	65
chr1	173863756	173864756	RP11-973D8.4|u87|ENSG00000234741|upES	chr1	173864388	173864413	LIN28B|K562	25
chr1	173863756	173864756	RP11-973D8.4|u87|ENSG00000234741|upES	chr1	173864376	173864432	FASTKD2|HepG2	56
chr1	173863756	173864756	RP11-973D8.4|u87|ENSG00000234741|upES	chr1	173864257	173864305	DDX55|HepG2	48
chr1	173863756	173864756	RP11-973D8.4|u87|ENSG00000234741|upES	chr1	173864165	173864206	EWSR1|K562	41
chr1	173863756	173864756	RP11-973D8.4|u87|ENSG00000234741|upES	chr1	173864483	173864507	DDX55|K562	24
chr1	173863756	173864756	RP11-973D8.4|u87|ENSG00000234741|upES	chr1	173864256	173864282	IGF2BP1|K562	26
chr1	173863756	173864756	RP11-973D8.4|u87|ENSG00000234741|upES	chr1	173864340	173864371	SAFB2|K562	31
chr1	173863756	173864756	RP11-973D8.4|u87|ENSG00000234741|upES	chr1	173864059	173864072	LARP4|K562	13
chr1	173863756	173864756	RP11-973D8.4|u87|ENSG00000234741|upES	chr1	173864378	173864414	NCBP2|HepG2	36
chr1	173863756	173864756	RP11-973D8.4|u87|ENSG00000234741|upES	chr1	173864639	173864744	EFTUD2|HepG2	105
chr1	173863756	173864756	RP11-973D8.4|u87|ENSG00000234741|upES	chr1	173864442	173864446	PTBP1|K562	4
chr1	173863756	173864756	RP11-973D8.4|u87|ENSG00000234741|upES	chr1	173864062	173864075	ZNF622|K562	13
chr1	173863756	173864756	RP11-973D8.4|u87|ENSG00000234741|upES	chr1	173864153	173864208	ILF3|K562	55
chr1	173863756	173864756	RP11-973D8.4|u87|ENSG00000234741|upES	chr1	173864158	173864215	U2AF1|HepG2	57
chr1	173863756	173864756	RP11-973D8.4|u87|ENSG00000234741|upES	chr1	173864151	173864214	DDX24|K562	63
chr1	173863756	173864756	RP11-973D8.4|u87|ENSG00000234741|upES	chr1	173864155	173864209	HNRNPK|K562	54
chr1	173863756	173864756	RP11-973D8.4|u87|ENSG00000234741|upES	chr1	173864367	173864444	FKBP4|HepG2	77
chr1	173863756	173864756	RP11-973D8.4|u87|ENSG00000234741|upES	chr1	173864399	173864445	DDX24|K562	46
chr1	173863756	173864756	RP11-973D8.4|u87|ENSG00000234741|upES	chr1	173864752	173864762	KHSRP|K562	4
chr1	173863756	173864756	RP11-973D8.4|u87|ENSG00000234741|upES	chr1	173864413	173864451	XRCC6|K562	38
chr1	173863756	173864756	RP11-973D8.4|u87|ENSG00000234741|upES	chr1	173864403	173864414	HNRNPUL1|K562	11
chr1	173863756	173864756	RP11-973D8.4|u87|ENSG00000234741|upES	chr1	173864369	173864400	U2AF2|K562	31
chr1	173863756	173864756	RP11-973D8.4|u87|ENSG00000234741|upES	chr1	173864377	173864404	LSM11|K562	27
chr1	173863756	173864756	RP11-973D8.4|u87|ENSG00000234741|upES	chr1	173864367	173864398	NOLC1|HepG2	31
chr1	173863756	173864756	RP11-973D8.4|u87|ENSG00000234741|upES	chr1	173864699	173864716	U2AF2|HepG2	17
chr1	173863756	173864756	RP11-973D8.4|u87|ENSG00000234741|upES	chr1	173864161	173864202	CPSF6|HEK293	41
chr1	173863756	173864756	RP11-973D8.4|u87|ENSG00000234741|upES	chr1	173864265	173864318	U2AF2|K562	53
chr1	173863756	173864756	RP11-973D8.4|u87|ENSG00000234741|upES	chr1	173864157	173864204	LARP7|HepG2	47
chr1	173863756	173864756	RP11-973D8.4|u87|ENSG00000234741|upES	chr1	173864419	173864445	SMNDC1|K562	26
chr1	173863756	173864756	RP11-973D8.4|u87|ENSG00000234741|upES	chr1	173864160	173864216	AARS|K562	56
chr1	173863756	173864756	RP11-973D8.4|u87|ENSG00000234741|upES	chr1	173864369	173864446	RPS5|HepG2	77
chr1	173863756	173864756	RP11-973D8.4|u87|ENSG00000234741|upES	chr1	173864586	173864647	TIA1|K562	61
chr1	173863756	173864756	RP11-973D8.4|u87|ENSG00000234741|upES	chr1	173864672	173864727	BUD13|K562	55
chr1	173863756	173864756	RP11-973D8.4|u87|ENSG00000234741|upES	chr1	173864372	173864435	UCHL5|HepG2	63
chr1	173863756	173864756	RP11-973D8.4|u87|ENSG00000234741|upES	chr1	173863961	173863981	LARP4|HepG2	20
chr1	173863756	173864756	RP11-973D8.4|u87|ENSG00000234741|upES	chr1	173864256	173864288	PUS1|K562	32
chr1	173863756	173864756	RP11-973D8.4|u87|ENSG00000234741|upES	chr1	173864161	173864202	C17orf85|HEK293	41
chr1	173863756	173864756	RP11-973D8.4|u87|ENSG00000234741|upES	chr1	173864285	173864339	SF3B1|K562	54
chr1	173863756	173864756	RP11-973D8.4|u87|ENSG00000234741|upES	chr1	173864486	173864506	PUS1|K562	20
chr1	173863756	173864756	RP11-973D8.4|u87|ENSG00000234741|upES	chr1	173864487	173864522	FUS|HEK293	35
chr1	173863756	173864756	RP11-973D8.4|u87|ENSG00000234741|upES	chr1	173864372	173864409	PPIG|HepG2	37
chr1	173863756	173864756	RP11-973D8.4|u87|ENSG00000234741|upES	chr1	173863958	173863970	LIN28B|K562	12
chr1	173863756	173864756	RP11-973D8.4|u87|ENSG00000234741|upES	chr1	173864387	173864444	SERBP1|K562	57
chr1	173863756	173864756	RP11-973D8.4|u87|ENSG00000234741|upES	chr1	173864038	173864078	NOLC1|K562	40
chr1	173863756	173864756	RP11-973D8.4|u87|ENSG00000234741|upES	chr1	173864161	173864202	HNRNPF|HEK293T	41
chr1	173863756	173864756	RP11-973D8.4|u87|ENSG00000234741|upES	chr1	173864627	173864633	KHDRBS1|K562	6
chr1	173863756	173864756	RP11-973D8.4|u87|ENSG00000234741|upES	chr1	173864676	173864698	IGF2BP1|K562	22
chr1	173863756	173864756	RP11-973D8.4|u87|ENSG00000234741|upES	chr1	173864154	173864214	DHX30|HepG2	60
chr1	173863756	173864756	RP11-973D8.4|u87|ENSG00000234741|upES	chr1	173864158	173864213	XRN2|HepG2	55
chr1	173863756	173864756	RP11-973D8.4|u87|ENSG00000234741|upES	chr1	173864454	173864472	TIA1|HepG2	18
chr1	173863756	173864756	RP11-973D8.4|u87|ENSG00000234741|upES	chr1	173864403	173864413	UCHL5|K562	10
chr1	173863756	173864756	RP11-973D8.4|u87|ENSG00000234741|upES	chr1	173864158	173864200	HNRNPU|K562	42
chr1	173863756	173864756	RP11-973D8.4|u87|ENSG00000234741|upES	chr1	173864370	173864434	CDC40|HepG2	64
chr1	173863756	173864756	RP11-973D8.4|u87|ENSG00000234741|upES	chr1	173864147	173864222	RBM27|K562	75
chr1	173863756	173864756	RP11-973D8.4|u87|ENSG00000234741|upES	chr1	173864166	173864203	POLR2G|HepG2	37
chr1	173863756	173864756	RP11-973D8.4|u87|ENSG00000234741|upES	chr1	173864607	173864652	EFTUD2|K562	45
chr1	173863756	173864756	RP11-973D8.4|u87|ENSG00000234741|upES	chr1	173864621	173864631	BUD13|K562	10
chr1	173863756	173864756	RP11-973D8.4|u87|ENSG00000234741|upES	chr1	173863988	173864062	FIP1L1|HEK293	74
chr1	173863756	173864756	RP11-973D8.4|u87|ENSG00000234741|upES	chr1	173864258	173864264	TIA1|K562	6
chr1	173863756	173864756	RP11-973D8.4|u87|ENSG00000234741|upES	chr1	173864256	173864265	BUD13|K562	9
chr1	173863756	173864756	RP11-973D8.4|u87|ENSG00000234741|upES	chr1	173864110	173864129	KHSRP|K562	19
chr1	173863756	173864756	RP11-973D8.4|u87|ENSG00000234741|upES	chr1	173864375	173864397	SND1|K562	22
chr1	173863756	173864756	RP11-973D8.4|u87|ENSG00000234741|upES	chr1	173864077	173864084	BUD13|K562	7
chr1	173863756	173864756	RP11-973D8.4|u87|ENSG00000234741|upES	chr1	173864693	173864719	HNRNPL|HepG2	26
chr1	173863756	173864756	RP11-973D8.4|u87|ENSG00000234741|upES	chr1	173864151	173864208	QKI|K562	57
chr1	173863756	173864756	RP11-973D8.4|u87|ENSG00000234741|upES	chr1	173864482	173864506	DDX6|K562	24
chr1	173863756	173864756	RP11-973D8.4|u87|ENSG00000234741|upES	chr1	173864302	173864333	SF3A3|HepG2	31
chr1	173863756	173864756	RP11-973D8.4|u87|ENSG00000234741|upES	chr1	173864500	173864520	BUD13|K562	20
chr1	173863756	173864756	RP11-973D8.4|u87|ENSG00000234741|upES	chr1	173863955	173864004	SRSF7|HepG2	49
chr1	173863756	173864756	RP11-973D8.4|u87|ENSG00000234741|upES	chr1	173864509	173864522	BUD13|K562	13
chr1	173863756	173864756	RP11-973D8.4|u87|ENSG00000234741|upES	chr1	173864528	173864562	CPSF7|HEK293	34
chr1	173863756	173864756	RP11-973D8.4|u87|ENSG00000234741|upES	chr1	173864677	173864704	ZNF622|K562	27
chr1	173863756	173864756	RP11-973D8.4|u87|ENSG00000234741|upES	chr1	173864259	173864262	PRPF8|K562	3
chr1	173863756	173864756	RP11-973D8.4|u87|ENSG00000234741|upES	chr1	173864366	173864377	LSM11|K562	11
chr1	173863756	173864756	RP11-973D8.4|u87|ENSG00000234741|upES	chr1	173864161	173864202	IGF2BP3|HEK293	41
chr1	173863756	173864756	RP11-973D8.4|u87|ENSG00000234741|upES	chr1	173864582	173864602	MOV10|HEK293	20
chr1	173863756	173864756	RP11-973D8.4|u87|ENSG00000234741|upES	chr1	173864161	173864202	FXR2|HEK293	41
chr1	173863756	173864756	RP11-973D8.4|u87|ENSG00000234741|upES	chr1	173864408	173864446	NOLC1|K562	38
chr1	173863756	173864756	RP11-973D8.4|u87|ENSG00000234741|upES	chr1	173864260	173864276	DDX24|K562	16
chr1	173863756	173864756	RP11-973D8.4|u87|ENSG00000234741|upES	chr1	173864447	173864448	PTBP1|K562	1
chr1	173863756	173864756	RP11-973D8.4|u87|ENSG00000234741|upES	chr1	173864261	173864281	UCHL5|HepG2	20
chr1	173863756	173864756	RP11-973D8.4|u87|ENSG00000234741|upES	chr1	173864053	173864069	MTPAP|K562	16
chr1	173863756	173864756	RP11-973D8.4|u87|ENSG00000234741|upES	chr1	173864150	173864216	EIF3H|HepG2	66
chr1	173863756	173864756	RP11-973D8.4|u87|ENSG00000234741|upES	chr1	173864684	173864703	DDX24|K562	19
chr1	173863756	173864756	RP11-973D8.4|u87|ENSG00000234741|upES	chr1	173864257	173864263	HNRNPA1|K562	6
chr1	173863756	173864756	RP11-973D8.4|u87|ENSG00000234741|upES	chr1	173864434	173864443	SMNDC1|HepG2	9
chr1	173863756	173864756	RP11-973D8.4|u87|ENSG00000234741|upES	chr1	173864684	173864739	CDC40|HepG2	55
chr1	173863756	173864756	RP11-973D8.4|u87|ENSG00000234741|upES	chr1	173864367	173864413	U2AF1|K562	46
chr1	173863756	173864756	RP11-973D8.4|u87|ENSG00000234741|upES	chr1	173864377	173864422	DHX30|K562	45
chr1	173863756	173864756	RP11-973D8.4|u87|ENSG00000234741|upES	chr1	173864151	173864218	SRSF1|HepG2	67
chr1	173863756	173864756	RP11-973D8.4|u87|ENSG00000234741|upES	chr1	173864674	173864678	DDX6|K562	4
chr1	173863756	173864756	RP11-973D8.4|u87|ENSG00000234741|upES	chr1	173864387	173864437	LSM11|HepG2	50
chr1	173863756	173864756	RP11-973D8.4|u87|ENSG00000234741|upES	chr1	173864159	173864198	KHSRP|K562	39
chr1	173863756	173864756	RP11-973D8.4|u87|ENSG00000234741|upES	chr1	173864386	173864446	FUBP1|K562	60
chr1	173863756	173864756	RP11-973D8.4|u87|ENSG00000234741|upES	chr1	173864366	173864413	GPKOW|K562	47
chr1	173863756	173864756	RP11-973D8.4|u87|ENSG00000234741|upES	chr1	173863957	173863985	SAFB2|K562	28
chr1	173863756	173864756	RP11-973D8.4|u87|ENSG00000234741|upES	chr1	173864368	173864447	TNRC6A|K562	79
chr1	173863756	173864756	RP11-973D8.4|u87|ENSG00000234741|upES	chr1	173864369	173864443	RPS3|HepG2	74
chr1	173863756	173864756	RP11-973D8.4|u87|ENSG00000234741|upES	chr1	173863955	173864000	SRSF7|HepG2	45
chr1	173863756	173864756	RP11-973D8.4|u87|ENSG00000234741|upES	chr1	173864366	173864447	NSUN2|K562	81
chr1	173863756	173864756	RP11-973D8.4|u87|ENSG00000234741|upES	chr1	173864028	173864078	SAFB2|K562	50
chr1	173863756	173864756	RP11-973D8.4|u87|ENSG00000234741|upES	chr1	173864367	173864412	RBM22|HepG2	45
chr1	173863756	173864756	RP11-973D8.4|u87|ENSG00000234741|upES	chr1	173864258	173864282	RBFOX2|K562	24
chr1	173863756	173864756	RP11-973D8.4|u87|ENSG00000234741|upES	chr1	173864388	173864412	SF3A3|HepG2	24
chr1	173863756	173864756	RP11-973D8.4|u87|ENSG00000234741|upES	chr1	173864303	173864342	SF3B4|HepG2	39
chr1	173863756	173864756	RP11-973D8.4|u87|ENSG00000234741|upES	chr1	173864381	173864438	BUD13|HepG2	57
chr1	173863756	173864756	RP11-973D8.4|u87|ENSG00000234741|upES	chr1	173863985	173864036	LARP4|HepG2	51
chr1	173863756	173864756	RP11-973D8.4|u87|ENSG00000234741|upES	chr1	173864447	173864516	PRPF8|HepG2	69
chr1	173863756	173864756	RP11-973D8.4|u87|ENSG00000234741|upES	chr1	173864153	173864214	FASTKD2|HepG2	61
chr1	173863756	173864756	RP11-973D8.4|u87|ENSG00000234741|upES	chr1	173864456	173864489	XRN2|HepG2	33
chr1	173863756	173864756	RP11-973D8.4|u87|ENSG00000234741|upES	chr1	173864252	173864279	U2AF2|K562	27
chr1	173863756	173864756	RP11-973D8.4|u87|ENSG00000234741|upES	chr1	173864367	173864422	YTHDF2|HeLa	55
chr1	173863756	173864756	RP11-973D8.4|u87|ENSG00000234741|upES	chr1	173864367	173864429	YWHAG|K562	62
chr1	173863756	173864756	RP11-973D8.4|u87|ENSG00000234741|upES	chr1	173864482	173864508	UCHL5|K562	26
chr1	173863756	173864756	RP11-973D8.4|u87|ENSG00000234741|upES	chr1	173864161	173864207	FUBP3|HepG2	46
chr1	173863756	173864756	RP11-973D8.4|u87|ENSG00000234741|upES	chr1	173864166	173864201	GTF2F1|K562	35
chr1	173863756	173864756	RP11-973D8.4|u87|ENSG00000234741|upES	chr1	173864153	173864224	DROSHA|K562	71
chr1	173863756	173864756	RP11-973D8.4|u87|ENSG00000234741|upES	chr1	173864161	173864204	SUPV3L1|HepG2	43
chr1	173863756	173864756	RP11-973D8.4|u87|ENSG00000234741|upES	chr1	173864672	173864702	AGO2|HEK293S	30
chr1	173863756	173864756	RP11-973D8.4|u87|ENSG00000234741|upES	chr1	173864367	173864371	TRA2A|K562	4
chr1	173863756	173864756	RP11-973D8.4|u87|ENSG00000234741|upES	chr1	173864367	173864422	TNRC6C|HEK293	55
chr1	173863756	173864756	RP11-973D8.4|u87|ENSG00000234741|upES	chr1	173864153	173864214	HNRNPUL1|HepG2	61
chr1	173863756	173864756	RP11-973D8.4|u87|ENSG00000234741|upES	chr1	173864154	173864225	FXR1|K562	71
chr1	173863756	173864756	RP11-973D8.4|u87|ENSG00000234741|upES	chr1	173864382	173864403	PPIG|HepG2	21
chr1	173863756	173864756	RP11-973D8.4|u87|ENSG00000234741|upES	chr1	173864367	173864437	DDX3X|HepG2	70
chr1	173863756	173864756	RP11-973D8.4|u87|ENSG00000234741|upES	chr1	173863948	173864021	GRWD1|HepG2	73
chr1	173863756	173864756	RP11-973D8.4|u87|ENSG00000234741|upES	chr1	173864041	173864077	ILF3|K562	36
chr1	173863756	173864756	RP11-973D8.4|u87|ENSG00000234741|upES	chr1	173864367	173864453	AKAP8L|K562	86
chr1	173863756	173864756	RP11-973D8.4|u87|ENSG00000234741|upES	chr1	173864623	173864654	AGGF1|HepG2	31
chr1	173863756	173864756	RP11-973D8.4|u87|ENSG00000234741|upES	chr1	173864486	173864496	PRPF8|K562	10
chr1	173863756	173864756	RP11-973D8.4|u87|ENSG00000234741|upES	chr1	173864410	173864432	ZRANB2|K562	22
chr1	173863756	173864756	RP11-973D8.4|u87|ENSG00000234741|upES	chr1	173864415	173864439	TBRG4|K562	24
chr1	173863756	173864756	RP11-973D8.4|u87|ENSG00000234741|upES	chr1	173864290	173864332	TBRG4|HepG2	42
chr1	173863756	173864756	RP11-973D8.4|u87|ENSG00000234741|upES	chr1	173864383	173864420	SMNDC1|HepG2	37
chr1	173863756	173864756	RP11-973D8.4|u87|ENSG00000234741|upES	chr1	173863991	173863995	RBM15|K562	4
chr1	173863756	173864756	RP11-973D8.4|u87|ENSG00000234741|upES	chr1	173864698	173864704	SUB1|HepG2	6
chr1	173863756	173864756	RP11-973D8.4|u87|ENSG00000234741|upES	chr1	173864157	173864219	RBM15|K562	62
chr1	173863756	173864756	RP11-973D8.4|u87|ENSG00000234741|upES	chr1	173864367	173864377	FASTKD2|K562	10
chr1	173863756	173864756	RP11-973D8.4|u87|ENSG00000234741|upES	chr1	173864056	173864064	TNRC6A|K562	8
chr1	173863756	173864756	RP11-973D8.4|u87|ENSG00000234741|upES	chr1	173864705	173864714	BUD13|K562	9
chr1	173863756	173864756	RP11-973D8.4|u87|ENSG00000234741|upES	chr1	173864483	173864507	SUB1|HepG2	24
chr1	173863756	173864756	RP11-973D8.4|u87|ENSG00000234741|upES	chr1	173864152	173864208	SRSF1|K562	56
chr1	173863756	173864756	RP11-973D8.4|u87|ENSG00000234741|upES	chr1	173864398	173864413	XRCC6|K562	15
chr1	173863756	173864756	RP11-973D8.4|u87|ENSG00000234741|upES	chr1	173863954	173864019	FAM120A|K562	65
chr1	173863756	173864756	RP11-973D8.4|u87|ENSG00000234741|upES	chr1	173864048	173864067	RBM15|HepG2	19
chr1	173863756	173864756	RP11-973D8.4|u87|ENSG00000234741|upES	chr1	173864160	173864188	SRSF9|HepG2	28
chr1	173863756	173864756	RP11-973D8.4|u87|ENSG00000234741|upES	chr1	173864491	173864499	DDX3X|HepG2	8
chr1	173863756	173864756	RP11-973D8.4|u87|ENSG00000234741|upES	chr1	173864038	173864070	HNRNPC|HepG2	32
chr1	173863756	173864756	RP11-973D8.4|u87|ENSG00000234741|upES	chr1	173864487	173864522	NOP58|HEK293	35
chr1	173863756	173864756	RP11-973D8.4|u87|ENSG00000234741|upES	chr1	173864594	173864654	TIA1|HepG2	60
chr1	173863756	173864756	RP11-973D8.4|u87|ENSG00000234741|upES	chr1	173864155	173864211	HNRNPK|HepG2	56
chr1	173863756	173864756	RP11-973D8.4|u87|ENSG00000234741|upES	chr1	173864290	173864309	SUPV3L1|HepG2	19
chr1	173863756	173864756	RP11-973D8.4|u87|ENSG00000234741|upES	chr1	173864150	173864220	SND1|K562	70
chr1	173863756	173864756	RP11-973D8.4|u87|ENSG00000234741|upES	chr1	173864639	173864690	PRPF8|HepG2	51
chr1	173863756	173864756	RP11-973D8.4|u87|ENSG00000234741|upES	chr1	173864416	173864442	NOLC1|HepG2	26
chr1	173863756	173864756	RP11-973D8.4|u87|ENSG00000234741|upES	chr1	173864366	173864435	CSTF2|HepG2	69
chr1	173863756	173864756	RP11-973D8.4|u87|ENSG00000234741|upES	chr1	173864368	173864435	RBM27|K562	67
chr1	173863756	173864756	RP11-973D8.4|u87|ENSG00000234741|upES	chr1	173864042	173864072	POLR2G|HepG2	30
chr1	173863756	173864756	RP11-973D8.4|u87|ENSG00000234741|upES	chr1	173864154	173864219	HNRNPL|K562	65
chr1	173863756	173864756	RP11-973D8.4|u87|ENSG00000234741|upES	chr1	173864154	173864212	SND1|HepG2	58
chr1	173863756	173864756	RP11-973D8.4|u87|ENSG00000234741|upES	chr1	173864556	173864577	KHSRP|K562	21
chr1	173863756	173864756	RP11-973D8.4|u87|ENSG00000234741|upES	chr1	173864152	173864220	FXR1|K562	68
chr1	173863756	173864756	RP11-973D8.4|u87|ENSG00000234741|upES	chr1	173864062	173864072	NONO|K562	10
chr1	173863756	173864756	RP11-973D8.4|u87|ENSG00000234741|upES	chr1	173864381	173864400	PTBP1|HepG2	19
chr1	173863756	173864756	RP11-973D8.4|u87|ENSG00000234741|upES	chr1	173864380	173864415	TBRG4|K562	35
chr1	173863756	173864756	RP11-973D8.4|u87|ENSG00000234741|upES	chr1	173863981	173864016	DDX55|HepG2	35
chr1	173863756	173864756	RP11-973D8.4|u87|ENSG00000234741|upES	chr1	173864158	173864213	NOL12|HepG2	55
chr1	173863756	173864756	RP11-973D8.4|u87|ENSG00000234741|upES	chr1	173864415	173864434	SMNDC1|HepG2	19
chr1	173863756	173864756	RP11-973D8.4|u87|ENSG00000234741|upES	chr1	173864161	173864202	YTHDF2|HeLa	41
chr1	173863756	173864756	RP11-973D8.4|u87|ENSG00000234741|upES	chr1	173864467	173864512	TAF15|HepG2	45
chr1	173863756	173864756	RP11-973D8.4|u87|ENSG00000234741|upES	chr1	173864689	173864694	HNRNPA1|K562	5
chr1	173863756	173864756	RP11-973D8.4|u87|ENSG00000234741|upES	chr1	173864367	173864436	DHX30|K562	69
chr1	173863756	173864756	RP11-973D8.4|u87|ENSG00000234741|upES	chr1	173864039	173864077	BUD13|K562	38
chr1	173863756	173864756	RP11-973D8.4|u87|ENSG00000234741|upES	chr1	173864152	173864210	HLTF|K562	58
chr1	173863756	173864756	RP11-973D8.4|u87|ENSG00000234741|upES	chr1	173864044	173864075	METAP2|K562	31
chr1	173863756	173864756	RP11-973D8.4|u87|ENSG00000234741|upES	chr1	173864669	173864736	EFTUD2|HepG2	67
chr1	173863756	173864756	RP11-973D8.4|u87|ENSG00000234741|upES	chr1	173864375	173864419	TBRG4|HepG2	44
chr1	173863756	173864756	RP11-973D8.4|u87|ENSG00000234741|upES	chr1	173864278	173864307	GEMIN5|K562	29
chr1	173863756	173864756	RP11-973D8.4|u87|ENSG00000234741|upES	chr1	173864365	173864426	SLBP|K562	61
chr1	173863756	173864756	RP11-973D8.4|u87|ENSG00000234741|upES	chr1	173864061	173864073	SF3B4|K562	12
chr1	173863756	173864756	RP11-973D8.4|u87|ENSG00000234741|upES	chr1	173864257	173864280	GRWD1|HepG2	23
chr1	173863756	173864756	RP11-973D8.4|u87|ENSG00000234741|upES	chr1	173864367	173864375	XRCC6|HepG2	8
chr1	173863756	173864756	RP11-973D8.4|u87|ENSG00000234741|upES	chr1	173864412	173864437	DDX3X|K562	25
chr1	173863756	173864756	RP11-973D8.4|u87|ENSG00000234741|upES	chr1	173864155	173864209	PTBP1|K562	54
chr1	173863756	173864756	RP11-973D8.4|u87|ENSG00000234741|upES	chr1	173864415	173864441	FASTKD2|K562	26
chr1	173863756	173864756	RP11-973D8.4|u87|ENSG00000234741|upES	chr1	173864443	173864522	EFTUD2|HepG2	79
chr1	173863756	173864756	RP11-973D8.4|u87|ENSG00000234741|upES	chr1	173864366	173864422	TARDBP|K562	56
chr1	173863756	173864756	RP11-973D8.4|u87|ENSG00000234741|upES	chr1	173864368	173864416	SND1|HepG2	48
chr1	173863756	173864756	RP11-973D8.4|u87|ENSG00000234741|upES	chr1	173864412	173864437	KHSRP|K562	25
chr1	173863756	173864756	RP11-973D8.4|u87|ENSG00000234741|upES	chr1	173864367	173864422	PUM2|K562	55
chr1	173863756	173864756	RP11-973D8.4|u87|ENSG00000234741|upES	chr1	173864367	173864416	ZRANB2|K562	49
chr1	173863756	173864756	RP11-973D8.4|u87|ENSG00000234741|upES	chr1	173864682	173864697	U2AF1|HepG2	15
chr1	173863756	173864756	RP11-973D8.4|u87|ENSG00000234741|upES	chr1	173864480	173864514	PPIL4|K562	34
chr1	173863756	173864756	RP11-973D8.4|u87|ENSG00000234741|upES	chr1	173864256	173864286	FAM120A|K562	30
chr1	173863756	173864756	RP11-973D8.4|u87|ENSG00000234741|upES	chr1	173864155	173864216	PPIL4|K562	61
chr1	173863756	173864756	RP11-973D8.4|u87|ENSG00000234741|upES	chr1	173864367	173864376	TRA2A|HepG2	9
chr1	173863756	173864756	RP11-973D8.4|u87|ENSG00000234741|upES	chr1	173864367	173864418	IGF2BP1|HepG2	51
chr1	173863756	173864756	RP11-973D8.4|u87|ENSG00000234741|upES	chr1	173864367	173864392	TRA2A|K562	25
chr1	173863756	173864756	RP11-973D8.4|u87|ENSG00000234741|upES	chr1	173864039	173864085	CSTF2|HepG2	46
chr1	173863756	173864756	RP11-973D8.4|u87|ENSG00000234741|upES	chr1	173864582	173864602	CSTF2|HeLa	20
chr1	173863756	173864756	RP11-973D8.4|u87|ENSG00000234741|upES	chr1	173864383	173864450	GEMIN5|K562	67
chr1	173863756	173864756	RP11-973D8.4|u87|ENSG00000234741|upES	chr1	173864412	173864419	DKC1|HepG2	7
chr1	173863756	173864756	RP11-973D8.4|u87|ENSG00000234741|upES	chr1	173864170	173864198	TNRC6A|K562	28
chr1	173863756	173864756	RP11-973D8.4|u87|ENSG00000234741|upES	chr1	173864041	173864080	LSM11|HepG2	39
chr1	173863756	173864756	RP11-973D8.4|u87|ENSG00000234741|upES	chr1	173864680	173864702	TAF15|K562	22
chr1	173863756	173864756	RP11-973D8.4|u87|ENSG00000234741|upES	chr1	173864368	173864436	DHX30|HepG2	68
chr1	173863756	173864756	RP11-973D8.4|u87|ENSG00000234741|upES	chr1	173864484	173864512	HNRNPL|K562	28
chr1	173863756	173864756	RP11-973D8.4|u87|ENSG00000234741|upES	chr1	173864154	173864217	MTPAP|K562	63
chr1	173863756	173864756	RP11-973D8.4|u87|ENSG00000234741|upES	chr1	173864366	173864439	YWHAG|K562	73
chr1	173863756	173864756	RP11-973D8.4|u87|ENSG00000234741|upES	chr1	173863922	173864007	RBM27|K562	85
chr1	173863756	173864756	RP11-973D8.4|u87|ENSG00000234741|upES	chr1	173864470	173864512	RBM15|K562	42
chr1	173863756	173864756	RP11-973D8.4|u87|ENSG00000234741|upES	chr1	173864155	173864202	SRSF9|HepG2	47
chr1	173863756	173864756	RP11-973D8.4|u87|ENSG00000234741|upES	chr1	173864366	173864440	TRA2A|HepG2	74
chr1	173863756	173864756	RP11-973D8.4|u87|ENSG00000234741|upES	chr1	173864471	173864510	GEMIN5|K562	39
chr1	173863756	173864756	RP11-973D8.4|u87|ENSG00000234741|upES	chr1	173864366	173864437	TROVE2|K562	71
chr1	173863756	173864756	RP11-973D8.4|u87|ENSG00000234741|upES	chr1	173864401	173864432	FUBP1|K562	31
chr1	173863756	173864756	RP11-973D8.4|u87|ENSG00000234741|upES	chr1	173864057	173864084	SF3B1|K562	27
chr1	173863756	173864756	RP11-973D8.4|u87|ENSG00000234741|upES	chr1	173864689	173864706	PRPF8|K562	17
chr1	173863756	173864756	RP11-973D8.4|u87|ENSG00000234741|upES	chr1	173864276	173864313	U2AF1|K562	37
chr1	173863756	173864756	RP11-973D8.4|u87|ENSG00000234741|upES	chr1	173864364	173864439	SUGP2|HepG2	75
chr1	173863756	173864756	RP11-973D8.4|u87|ENSG00000234741|upES	chr1	173864384	173864435	UPF1|K562	51
chr1	173863756	173864756	RP11-973D8.4|u87|ENSG00000234741|upES	chr1	173864054	173864074	PRPF8|K562	20
chr1	173863756	173864756	RP11-973D8.4|u87|ENSG00000234741|upES	chr1	173864400	173864414	TRA2A|K562	14
chr1	173863756	173864756	RP11-973D8.4|u87|ENSG00000234741|upES	chr1	173864401	173864459	FUS|K562	58
chr1	173863756	173864756	RP11-973D8.4|u87|ENSG00000234741|upES	chr1	173864486	173864506	IGF2BP1|K562	20
chr1	173863756	173864756	RP11-973D8.4|u87|ENSG00000234741|upES	chr1	173864454	173864526	EFTUD2|K562	72
chr1	173863756	173864756	RP11-973D8.4|u87|ENSG00000234741|upES	chr1	173864386	173864441	EIF3D|HepG2	55
chr1	173863756	173864756	RP11-973D8.4|u87|ENSG00000234741|upES	chr1	173863956	173864003	SRSF7|K562	47
chr1	173863756	173864756	RP11-973D8.4|u87|ENSG00000234741|upES	chr1	173864376	173864413	UCHL5|K562	37
chr1	173863756	173864756	RP11-973D8.4|u87|ENSG00000234741|upES	chr1	173864367	173864381	RPS11|K562	14
chr1	173863756	173864756	RP11-973D8.4|u87|ENSG00000234741|upES	chr1	173864273	173864292	AGGF1|K562	19
chr1	173863756	173864756	RP11-973D8.4|u87|ENSG00000234741|upES	chr1	173864485	173864504	LARP4|HepG2	19
chr1	173863756	173864756	RP11-973D8.4|u87|ENSG00000234741|upES	chr1	173864366	173864440	CSTF2|HepG2	74
chr1	173863756	173864756	RP11-973D8.4|u87|ENSG00000234741|upES	chr1	173864429	173864440	HNRNPL|HepG2	11
chr1	173863756	173864756	RP11-973D8.4|u87|ENSG00000234741|upES	chr1	173864166	173864205	PTBP1|HepG2	39
chr1	173863756	173864756	RP11-973D8.4|u87|ENSG00000234741|upES	chr1	173864055	173864065	HNRNPUL1|HepG2	10
chr1	173863756	173864756	RP11-973D8.4|u87|ENSG00000234741|upES	chr1	173864413	173864437	HNRNPUL1|K562	24
chr1	173863756	173864756	RP11-973D8.4|u87|ENSG00000234741|upES	chr1	173864151	173864207	U2AF1|K562	56
chr1	173863756	173864756	RP11-973D8.4|u87|ENSG00000234741|upES	chr1	173864043	173864077	U2AF1|HepG2	34
chr1	173863756	173864756	RP11-973D8.4|u87|ENSG00000234741|upES	chr1	173864477	173864509	DHX30|HepG2	32
chr1	173863756	173864756	RP11-973D8.4|u87|ENSG00000234741|upES	chr1	173864670	173864750	SF3B4|K562	80
chr1	173863756	173864756	RP11-973D8.4|u87|ENSG00000234741|upES	chr1	173864366	173864434	TAF15|K562	68
chr1	173863756	173864756	RP11-973D8.4|u87|ENSG00000234741|upES	chr1	173864366	173864424	FUBP3|HepG2	58
chr1	173863756	173864756	RP11-973D8.4|u87|ENSG00000234741|upES	chr1	173864688	173864702	GRWD1|HepG2	14
chr1	173863756	173864756	RP11-973D8.4|u87|ENSG00000234741|upES	chr1	173864378	173864444	BUD13|K562	66
chr1	173863756	173864756	RP11-973D8.4|u87|ENSG00000234741|upES	chr1	173864366	173864418	HNRNPK|K562	52
chr1	173863756	173864756	RP11-973D8.4|u87|ENSG00000234741|upES	chr1	173864367	173864438	MTPAP|K562	71
chr1	173863756	173864756	RP11-973D8.4|u87|ENSG00000234741|upES	chr1	173864437	173864445	HNRNPUL1|K562	8
chr1	173863756	173864756	RP11-973D8.4|u87|ENSG00000234741|upES	chr1	173864376	173864412	SRSF9|HepG2	36
chr1	173863756	173864756	RP11-973D8.4|u87|ENSG00000234741|upES	chr1	173864465	173864514	XRN2|K562	49
chr1	173863756	173864756	RP11-973D8.4|u87|ENSG00000234741|upES	chr1	173864265	173864281	BUD13|K562	16
chr1	173863756	173864756	RP11-973D8.4|u87|ENSG00000234741|upES	chr1	173864160	173864210	DDX3X|K562	50
chr1	173863756	173864756	RP11-973D8.4|u87|ENSG00000234741|upES	chr1	173864373	173864453	TBRG4|HepG2	80
chr1	173863756	173864756	RP11-973D8.4|u87|ENSG00000234741|upES	chr1	173864415	173864438	UCHL5|HepG2	23
chr1	173863756	173864756	RP11-973D8.4|u87|ENSG00000234741|upES	chr1	173864051	173864073	SLTM|HepG2	22
chr1	173863756	173864756	RP11-973D8.4|u87|ENSG00000234741|upES	chr1	173864367	173864447	BCCIP|HepG2	80
chr1	173863756	173864756	RP11-973D8.4|u87|ENSG00000234741|upES	chr1	173864256	173864275	DDX6|K562	19
chr1	173863756	173864756	RP11-973D8.4|u87|ENSG00000234741|upES	chr1	173863916	173863981	EIF4G1|K562	65
chr1	173863756	173864756	RP11-973D8.4|u87|ENSG00000234741|upES	chr1	173864368	173864400	RBM22|K562	32
chr1	173863756	173864756	RP11-973D8.4|u87|ENSG00000234741|upES	chr1	173864379	173864437	LARP4|HepG2	58
chr1	173863756	173864756	RP11-973D8.4|u87|ENSG00000234741|upES	chr1	173864368	173864399	SF3B4|HepG2	31
chr1	173863756	173864756	RP11-973D8.4|u87|ENSG00000234741|upES	chr1	173864039	173864080	RBM27|K562	41
chr1	173863756	173864756	RP11-973D8.4|u87|ENSG00000234741|upES	chr1	173863956	173863975	LARP4|K562	19
chr1	173863756	173864756	RP11-973D8.4|u87|ENSG00000234741|upES	chr1	173864371	173864433	FKBP4|HepG2	62
chr1	173863756	173864756	RP11-973D8.4|u87|ENSG00000234741|upES	chr1	173864375	173864435	RBM15|HepG2	60
chr1	173863756	173864756	RP11-973D8.4|u87|ENSG00000234741|upES	chr1	173864157	173864207	SMNDC1|HepG2	50
chr1	173863756	173864756	RP11-973D8.4|u87|ENSG00000234741|upES	chr1	173864163	173864208	EIF3D|HepG2	45
chr1	173863756	173864756	RP11-973D8.4|u87|ENSG00000234741|upES	chr1	173863964	173863969	YBX3|K562	5
chr1	173863756	173864756	RP11-973D8.4|u87|ENSG00000234741|upES	chr1	173864444	173864519	GPKOW|K562	75
chr1	173863756	173864756	RP11-973D8.4|u87|ENSG00000234741|upES	chr1	173864669	173864713	U2AF2|K562	44
chr1	173863756	173864756	RP11-973D8.4|u87|ENSG00000234741|upES	chr1	173864161	173864202	IGF2BP1|HEK293	41
chr1	173863756	173864756	RP11-973D8.4|u87|ENSG00000234741|upES	chr1	173864256	173864271	GRWD1|HepG2	15
chr1	173863756	173864756	RP11-973D8.4|u87|ENSG00000234741|upES	chr1	173863985	173864035	NOLC1|K562	50
chr1	173863756	173864756	RP11-973D8.4|u87|ENSG00000234741|upES	chr1	173864153	173864219	RBM27|K562	66
chr1	173863756	173864756	RP11-973D8.4|u87|ENSG00000234741|upES	chr1	173864266	173864322	U2AF2|HepG2	56
chr1	173863756	173864756	RP11-973D8.4|u87|ENSG00000234741|upES	chr1	173864372	173864408	NOLC1|K562	36
chr1	173863756	173864756	RP11-973D8.4|u87|ENSG00000234741|upES	chr1	173864679	173864684	LIN28B|K562	5
chr1	173863756	173864756	RP11-973D8.4|u87|ENSG00000234741|upES	chr1	173864366	173864441	HNRNPUL1|HepG2	75
chr1	173863756	173864756	RP11-973D8.4|u87|ENSG00000234741|upES	chr1	173864377	173864414	EXOSC5|K562	37
chr1	173863756	173864756	RP11-973D8.4|u87|ENSG00000234741|upES	chr1	173864624	173864655	GPKOW|K562	31
chr1	173863756	173864756	RP11-973D8.4|u87|ENSG00000234741|upES	chr1	173864271	173864303	GRWD1|HepG2	32
chr1	173863756	173864756	RP11-973D8.4|u87|ENSG00000234741|upES	chr1	173864400	173864415	RPS3|K562	15
chr1	173863756	173864756	RP11-973D8.4|u87|ENSG00000234741|upES	chr1	173864672	173864702	MOV10|HEK293	30
chr1	173863756	173864756	RP11-973D8.4|u87|ENSG00000234741|upES	chr1	173863956	173864003	FASTKD2|HepG2	47
chr1	173863756	173864756	RP11-973D8.4|u87|ENSG00000234741|upES	chr1	173864046	173864057	SUGP2|HepG2	11
chr1	173863756	173864756	RP11-973D8.4|u87|ENSG00000234741|upES	chr1	173864673	173864700	U2AF1|K562	27
chr1	173863756	173864756	RP11-973D8.4|u87|ENSG00000234741|upES	chr1	173864026	173864149	FMR1|K562	123
chr1	173863756	173864756	RP11-973D8.4|u87|ENSG00000234741|upES	chr1	173864366	173864432	DGCR8|HepG2	66
chr1	173863756	173864756	RP11-973D8.4|u87|ENSG00000234741|upES	chr1	173864673	173864677	UPF1|K562	4
chr1	173863756	173864756	RP11-973D8.4|u87|ENSG00000234741|upES	chr1	173863948	173863988	TRA2A|HepG2	40
chr1	173863756	173864756	RP11-973D8.4|u87|ENSG00000234741|upES	chr1	173864367	173864401	NPM1|K562	34
chr1	173863756	173864756	RP11-973D8.4|u87|ENSG00000234741|upES	chr1	173864155	173864208	CSTF2|HepG2	53
chr1	173863756	173864756	RP11-973D8.4|u87|ENSG00000234741|upES	chr1	173864256	173864273	IGF2BP1|HepG2	17
chr1	173863756	173864756	RP11-973D8.4|u87|ENSG00000234741|upES	chr1	173864043	173864054	LSM11|K562	11
chr1	173863756	173864756	RP11-973D8.4|u87|ENSG00000234741|upES	chr1	173864158	173864216	NOLC1|HepG2	58
chr1	173863756	173864756	RP11-973D8.4|u87|ENSG00000234741|upES	chr1	173864376	173864402	EXOSC5|K562	26
chr1	173863756	173864756	RP11-973D8.4|u87|ENSG00000234741|upES	chr1	173864367	173864421	HNRNPU|HepG2	54
chr1	173863756	173864756	RP11-973D8.4|u87|ENSG00000234741|upES	chr1	173864673	173864703	DDX6|K562	30
chr1	173863756	173864756	RP11-973D8.4|u87|ENSG00000234741|upES	chr1	173864158	173864203	NSUN2|K562	45
chr1	173863756	173864756	RP11-973D8.4|u87|ENSG00000234741|upES	chr1	173864678	173864705	DDX6|K562	27
chr1	173863756	173864756	RP11-973D8.4|u87|ENSG00000234741|upES	chr1	173864392	173864400	TRA2A|K562	8
chr1	173863756	173864756	RP11-973D8.4|u87|ENSG00000234741|upES	chr1	173864368	173864417	U2AF1|K562	49
chr1	173863756	173864756	RP11-973D8.4|u87|ENSG00000234741|upES	chr1	173864043	173864055	PPIG|HepG2	12
chr1	173863756	173864756	RP11-973D8.4|u87|ENSG00000234741|upES	chr1	173864045	173864071	XRN2|K562	26
chr1	173863756	173864756	RP11-973D8.4|u87|ENSG00000234741|upES	chr1	173864409	173864417	NOLC1|HepG2	8
chr1	173863756	173864756	RP11-973D8.4|u87|ENSG00000234741|upES	chr1	173864369	173864435	AUH|HepG2	66
chr1	173863756	173864756	RP11-973D8.4|u87|ENSG00000234741|upES	chr1	173864157	173864216	RPS3|HepG2	59
chr1	173863756	173864756	RP11-973D8.4|u87|ENSG00000234741|upES	chr1	173864382	173864412	DDX3X|K562	30
chr1	173863756	173864756	RP11-973D8.4|u87|ENSG00000234741|upES	chr1	173864481	173864507	UPF1|K562	26
chr1	173863756	173864756	RP11-973D8.4|u87|ENSG00000234741|upES	chr1	173864690	173864703	HLTF|K562	13
chr1	173863756	173864756	RP11-973D8.4|u87|ENSG00000234741|upES	chr1	173864169	173864194	LARP4|HepG2	25
chr1	173863756	173864756	RP11-973D8.4|u87|ENSG00000234741|upES	chr1	173864400	173864414	SF3B4|K562	14
chr1	173863756	173864756	RP11-973D8.4|u87|ENSG00000234741|upES	chr1	173864367	173864398	XRCC6|K562	31
chr1	173863756	173864756	RP11-973D8.4|u87|ENSG00000234741|upES	chr1	173864375	173864420	AUH|K562	45
chr1	173863756	173864756	RP11-973D8.4|u87|ENSG00000234741|upES	chr1	173864694	173864734	CDC40|HepG2	40
chr1	173863756	173864756	RP11-973D8.4|u87|ENSG00000234741|upES	chr1	173864678	173864684	LARP4|HepG2	6
chr1	173863756	173864756	RP11-973D8.4|u87|ENSG00000234741|upES	chr1	173864399	173864414	TROVE2|HepG2	15
chr1	173863756	173864756	RP11-973D8.4|u87|ENSG00000234741|upES	chr1	173864161	173864210	U2AF1|K562	49
chr1	173863756	173864756	RP11-973D8.4|u87|ENSG00000234741|upES	chr1	173864176	173864177	SF3B4|K562	1
chr1	173863756	173864756	RP11-973D8.4|u87|ENSG00000234741|upES	chr1	173864413	173864439	PTBP1|K562	26
chr1	173863756	173864756	RP11-973D8.4|u87|ENSG00000234741|upES	chr1	173864442	173864445	NOLC1|HepG2	3
chr1	173863756	173864756	RP11-973D8.4|u87|ENSG00000234741|upES	chr1	173864372	173864426	DDX6|HepG2	54
chr1	173863756	173864756	RP11-973D8.4|u87|ENSG00000234741|upES	chr1	173864401	173864437	RPS11|K562	36
chr1	173863756	173864756	RP11-973D8.4|u87|ENSG00000234741|upES	chr1	173864155	173864219	RPS3|K562	64
chr1	173863756	173864756	RP11-973D8.4|u87|ENSG00000234741|upES	chr1	173864071	173864076	RBFOX2|K562	5
chr1	173863756	173864756	RP11-973D8.4|u87|ENSG00000234741|upES	chr1	173864351	173864436	HNRNPL|K562	85
chr1	173863756	173864756	RP11-973D8.4|u87|ENSG00000234741|upES	chr1	173864166	173864212	LSM11|HepG2	46
chr1	173863756	173864756	RP11-973D8.4|u87|ENSG00000234741|upES	chr1	173864370	173864416	HNRNPK|HepG2	46
chr1	173863756	173864756	RP11-973D8.4|u87|ENSG00000234741|upES	chr1	173864376	173864393	SLTM|K562	17
chr1	173863756	173864756	RP11-973D8.4|u87|ENSG00000234741|upES	chr1	173864175	173864200	UPF1|K562	25
chr1	173863756	173864756	RP11-973D8.4|u87|ENSG00000234741|upES	chr1	173864366	173864438	ILF3|K562	72
chr1	173863756	173864756	RP11-973D8.4|u87|ENSG00000234741|upES	chr1	173864045	173864075	METAP2|K562	30
chr1	173863756	173864756	RP11-973D8.4|u87|ENSG00000234741|upES	chr1	173864375	173864444	FUBP3|HepG2	69
chr1	173863756	173864756	RP11-973D8.4|u87|ENSG00000234741|upES	chr1	173864043	173864101	BUD13|HepG2	58
chr1	173863756	173864756	RP11-973D8.4|u87|ENSG00000234741|upES	chr1	173864051	173864073	LIN28B|K562	22
chr1	173863756	173864756	RP11-973D8.4|u87|ENSG00000234741|upES	chr1	173864375	173864403	UCHL5|K562	28
chr1	173863756	173864756	RP11-973D8.4|u87|ENSG00000234741|upES	chr1	173864376	173864433	TRA2A|HepG2	57
chr1	173863756	173864756	RP11-973D8.4|u87|ENSG00000234741|upES	chr1	173864271	173864297	FASTKD2|HepG2	26
chr1	173863756	173864756	RP11-973D8.4|u87|ENSG00000234741|upES	chr1	173864366	173864385	DDX3X|K562	19
chr1	173863756	173864756	RP11-973D8.4|u87|ENSG00000234741|upES	chr1	173864468	173864513	SF3B4|K562	45
chr1	173863756	173864756	RP11-973D8.4|u87|ENSG00000234741|upES	chr1	173863983	173864037	NOLC1|K562	54
chr1	173863756	173864756	RP11-973D8.4|u87|ENSG00000234741|upES	chr1	173864368	173864439	DDX59|HepG2	71
chr1	173863756	173864756	RP11-973D8.4|u87|ENSG00000234741|upES	chr1	173864485	173864508	UCHL5|K562	23
chr1	173863756	173864756	RP11-973D8.4|u87|ENSG00000234741|upES	chr1	173864401	173864452	FUS|K562	51
chr1	173863756	173864756	RP11-973D8.4|u87|ENSG00000234741|upES	chr1	173864384	173864412	KHSRP|K562	28
chr1	173863756	173864756	RP11-973D8.4|u87|ENSG00000234741|upES	chr1	173864481	173864505	DDX55|K562	24
chr1	173863756	173864756	RP11-973D8.4|u87|ENSG00000234741|upES	chr1	173864369	173864379	UPF1|K562	10
chr1	173863756	173864756	RP11-973D8.4|u87|ENSG00000234741|upES	chr1	173864257	173864269	METAP2|K562	12
chr1	173863756	173864756	RP11-973D8.4|u87|ENSG00000234741|upES	chr1	173864155	173864197	LARP7|HepG2	42
chr1	173863756	173864756	RP11-973D8.4|u87|ENSG00000234741|upES	chr1	173864366	173864404	HNRNPU|HepG2	38
chr1	173863756	173864756	RP11-973D8.4|u87|ENSG00000234741|upES	chr1	173864373	173864400	FASTKD2|K562	27
chr1	173863756	173864756	RP11-973D8.4|u87|ENSG00000234741|upES	chr1	173864433	173864498	PRPF8|K562	65
chr1	173863756	173864756	RP11-973D8.4|u87|ENSG00000234741|upES	chr1	173863968	173863998	SRSF1|HepG2	30
chr1	173863756	173864756	RP11-973D8.4|u87|ENSG00000234741|upES	chr1	173864367	173864383	UCHL5|HepG2	16
chr1	173863756	173864756	RP11-973D8.4|u87|ENSG00000234741|upES	chr1	173864414	173864447	LSM11|K562	33
chr1	173863756	173864756	RP11-973D8.4|u87|ENSG00000234741|upES	chr1	173864159	173864219	NOL12|HepG2	60
chr1	173863756	173864756	RP11-973D8.4|u87|ENSG00000234741|upES	chr1	173864483	173864507	UPF1|K562	24
chr1	173863756	173864756	RP11-973D8.4|u87|ENSG00000234741|upES	chr1	173864031	173864079	RBM15|K562	48
chr1	173863756	173864756	RP11-973D8.4|u87|ENSG00000234741|upES	chr1	173864161	173864210	RPS3|K562	49
chr1	173863756	173864756	RP11-973D8.4|u87|ENSG00000234741|upES	chr1	173864415	173864429	SRSF1|K562	14
chr1	173863756	173864756	RP11-973D8.4|u87|ENSG00000234741|upES	chr1	173864466	173864502	AGGF1|HepG2	36
chr1	173863756	173864756	RP11-973D8.4|u87|ENSG00000234741|upES	chr1	173864038	173864071	CPSF6|K562	33
chr1	173863756	173864756	RP11-973D8.4|u87|ENSG00000234741|upES	chr1	173864047	173864071	FXR2|K562	24
chr1	173863756	173864756	RP11-973D8.4|u87|ENSG00000234741|upES	chr1	173864168	173864220	POLR2G|HepG2	52
chr1	173863756	173864756	RP11-973D8.4|u87|ENSG00000234741|upES	chr1	173864489	173864506	PPIG|HepG2	17
chr1	173863756	173864756	RP11-973D8.4|u87|ENSG00000234741|upES	chr1	173864165	173864212	GTF2F1|HepG2	47
chr1	173863756	173864756	RP11-973D8.4|u87|ENSG00000234741|upES	chr1	173864252	173864286	RBM15|K562	34
chr1	173863756	173864756	RP11-973D8.4|u87|ENSG00000234741|upES	chr1	173864400	173864413	TRA2A|K562	13
chr1	173863756	173864756	RP11-973D8.4|u87|ENSG00000234741|upES	chr1	173864243	173864275	XRN2|K562	32
chr1	173863756	173864756	RP11-973D8.4|u87|ENSG00000234741|upES	chr1	173864255	173864304	DDX55|K562	49
chr1	173863756	173864756	RP11-973D8.4|u87|ENSG00000234741|upES	chr1	173864386	173864432	U2AF1|HepG2	46
chr1	173863756	173864756	RP11-973D8.4|u87|ENSG00000234741|upES	chr1	173864631	173864655	BUD13|K562	24
chr1	173863756	173864756	RP11-973D8.4|u87|ENSG00000234741|upES	chr1	173864171	173864195	U2AF2|K562	24
chr1	173863756	173864756	RP11-973D8.4|u87|ENSG00000234741|upES	chr1	173864378	173864451	HLTF|K562	73
chr1	173863756	173864756	RP11-973D8.4|u87|ENSG00000234741|upES	chr1	173864598	173864646	TIA1|K562	48
chr1	173863756	173864756	RP11-973D8.4|u87|ENSG00000234741|upES	chr1	173864256	173864272	HNRNPU|K562	16
chr1	173863756	173864756	RP11-973D8.4|u87|ENSG00000234741|upES	chr1	173864165	173864208	RBM15|HepG2	43
chr1	173863756	173864756	RP11-973D8.4|u87|ENSG00000234741|upES	chr1	173864532	173864581	KHDRBS1|K562	49
chr1	173863756	173864756	RP11-973D8.4|u87|ENSG00000234741|upES	chr1	173864415	173864445	RPS3|K562	30
chr1	173863756	173864756	RP11-973D8.4|u87|ENSG00000234741|upES	chr1	173864056	173864071	PPIL4|K562	15
chr1	173863756	173864756	RP11-973D8.4|u87|ENSG00000234741|upES	chr1	173864151	173864214	AUH|K562	63
chr1	173863756	173864756	RP11-973D8.4|u87|ENSG00000234741|upES	chr1	173864287	173864341	QKI|HepG2	54
chr1	173863756	173864756	RP11-973D8.4|u87|ENSG00000234741|upES	chr1	173864169	173864206	AGGF1|HepG2	37
chr1	173863756	173864756	RP11-973D8.4|u87|ENSG00000234741|upES	chr1	173864259	173864306	NOLC1|K562	47
chr1	173863756	173864756	RP11-973D8.4|u87|ENSG00000234741|upES	chr1	173864047	173864070	RBFOX2|HepG2	23
chr1	173863756	173864756	RP11-973D8.4|u87|ENSG00000234741|upES	chr1	173864398	173864409	NOLC1|HepG2	11
chr1	173863756	173864756	RP11-973D8.4|u87|ENSG00000234741|upES	chr1	173864161	173864202	AGO2|HEK293S	41
chr1	173863756	173864756	RP11-973D8.4|u87|ENSG00000234741|upES	chr1	173863951	173863973	HNRNPM|K562	22
chr1	173863756	173864756	RP11-973D8.4|u87|ENSG00000234741|upES	chr1	173864034	173864081	U2AF2|HepG2	47
chr1	173863756	173864756	RP11-973D8.4|u87|ENSG00000234741|upES	chr1	173864367	173864376	UCHL5|K562	9
chr1	173863756	173864756	RP11-973D8.4|u87|ENSG00000234741|upES	chr1	173864367	173864422	PTBP1|HEK293T	55
chr1	173863756	173864756	RP11-973D8.4|u87|ENSG00000234741|upES	chr1	173864256	173864278	GEMIN5|K562	22
chr1	173863756	173864756	RP11-973D8.4|u87|ENSG00000234741|upES	chr1	173864052	173864077	LARP4|HepG2	25
chr1	173863756	173864756	RP11-973D8.4|u87|ENSG00000234741|upES	chr1	173864367	173864435	AARS|K562	68
chr1	173863756	173864756	RP11-973D8.4|u87|ENSG00000234741|upES	chr1	173864414	173864435	TRA2A|K562	21
chr1	173863756	173864756	RP11-973D8.4|u87|ENSG00000234741|upES	chr1	173864159	173864197	DDX6|K562	38
chr1	173863756	173864756	RP11-973D8.4|u87|ENSG00000234741|upES	chr1	173864415	173864439	RPS5|K562	24
chr1	173863756	173864756	RP11-973D8.4|u87|ENSG00000234741|upES	chr1	173864027	173864082	GEMIN5|K562	55
chr1	173863756	173864756	RP11-973D8.4|u87|ENSG00000234741|upES	chr1	173864158	173864204	RBM22|HepG2	46
chr1	173863756	173864756	RP11-973D8.4|u87|ENSG00000234741|upES	chr1	173864158	173864209	DDX3X|HepG2	51
chr1	173863756	173864756	RP11-973D8.4|u87|ENSG00000234741|upES	chr1	173864338	173864392	TIA1|HepG2	54
chr1	173863756	173864756	RP11-973D8.4|u87|ENSG00000234741|upES	chr1	173864041	173864071	DDX55|K562	30
chr1	173863756	173864756	RP11-973D8.4|u87|ENSG00000234741|upES	chr1	173864367	173864379	SF3B4|K562	12
chr1	173863756	173864756	RP11-973D8.4|u87|ENSG00000234741|upES	chr1	173864405	173864412	DKC1|HepG2	7
chr1	173863756	173864756	RP11-973D8.4|u87|ENSG00000234741|upES	chr1	173864695	173864704	PPIG|HepG2	9
chr1	173863756	173864756	RP11-973D8.4|u87|ENSG00000234741|upES	chr1	173864437	173864446	RPS11|K562	9
chr1	173863756	173864756	RP11-973D8.4|u87|ENSG00000234741|upES	chr1	173864450	173864546	BUD13|HepG2	96
chr1	173863756	173864756	RP11-973D8.4|u87|ENSG00000234741|upES	chr1	173864153	173864196	TARDBP|K562	43
chr1	173863756	173864756	RP11-973D8.4|u87|ENSG00000234741|upES	chr1	173864368	173864433	NCBP2|K562	65
chr1	173863756	173864756	RP11-973D8.4|u87|ENSG00000234741|upES	chr1	173864497	173864505	YBX3|K562	8
chr1	173863756	173864756	RP11-973D8.4|u87|ENSG00000234741|upES	chr1	173864400	173864453	RBM22|K562	53
chr1	173863756	173864756	RP11-973D8.4|u87|ENSG00000234741|upES	chr1	173864674	173864684	ZNF622|K562	10
chr1	173863756	173864756	RP11-973D8.4|u87|ENSG00000234741|upES	chr1	173864071	173864075	DDX55|K562	4
chr1	173863756	173864756	RP11-973D8.4|u87|ENSG00000234741|upES	chr1	173864156	173864208	GNL3|K562	52
chr1	173863756	173864756	RP11-973D8.4|u87|ENSG00000234741|upES	chr1	173864158	173864206	DKC1|HepG2	48
chr1	173863756	173864756	RP11-973D8.4|u87|ENSG00000234741|upES	chr1	173864053	173864080	DDX55|HepG2	27
chr1	173863756	173864756	RP11-973D8.4|u87|ENSG00000234741|upES	chr1	173864592	173864618	HNRNPUL1|HepG2	26
chr1	173863756	173864756	RP11-973D8.4|u87|ENSG00000234741|upES	chr1	173863949	173863975	TIA1|K562	26
chr1	173863756	173864756	RP11-973D8.4|u87|ENSG00000234741|upES	chr1	173864525	173864532	BUD13|K562	7
chr1	173863756	173864756	RP11-973D8.4|u87|ENSG00000234741|upES	chr1	173864263	173864345	QKI|HepG2	82
chr1	173863756	173864756	RP11-973D8.4|u87|ENSG00000234741|upES	chr1	173864369	173864373	DDX6|K562	4
chr1	173863756	173864756	RP11-973D8.4|u87|ENSG00000234741|upES	chr1	173864674	173864695	UCHL5|K562	21
chr1	173863756	173864756	RP11-973D8.4|u87|ENSG00000234741|upES	chr1	173864037	173864058	NOLC1|K562	21
chr1	173863756	173864756	RP11-973D8.4|u87|ENSG00000234741|upES	chr1	173864385	173864434	DDX3X|K562	49
chr1	173863756	173864756	RP11-973D8.4|u87|ENSG00000234741|upES	chr1	173864366	173864377	XRCC6|K562	11
chr1	173863756	173864756	RP11-973D8.4|u87|ENSG00000234741|upES	chr1	173864672	173864702	FIP1L1|HEK293	30
chr1	173863756	173864756	RP11-973D8.4|u87|ENSG00000234741|upES	chr1	173864261	173864306	BUD13|HepG2	45
chr1	173863756	173864756	RP11-973D8.4|u87|ENSG00000234741|upES	chr1	173864366	173864413	PPIL4|K562	47
chr1	173863756	173864756	RP11-973D8.4|u87|ENSG00000234741|upES	chr1	173864480	173864518	DHX30|K562	38
chr1	173863756	173864756	RP11-973D8.4|u87|ENSG00000234741|upES	chr1	173864061	173864071	HNRNPC|HepG2	10
chr1	173863756	173864756	RP11-973D8.4|u87|ENSG00000234741|upES	chr1	173864367	173864438	AGGF1|K562	71
chr1	173863756	173864756	RP11-973D8.4|u87|ENSG00000234741|upES	chr1	173864413	173864438	FTO|K562	25
chr1	173863756	173864756	RP11-973D8.4|u87|ENSG00000234741|upES	chr1	173864469	173864525	TAF15|K562	56
chr1	173863756	173864756	RP11-973D8.4|u87|ENSG00000234741|upES	chr1	173864413	173864433	PUM2|K562	20
chr1	173863756	173864756	RP11-973D8.4|u87|ENSG00000234741|upES	chr1	173864671	173864689	PRPF8|K562	18
chr1	173863756	173864756	RP11-973D8.4|u87|ENSG00000234741|upES	chr1	173864415	173864445	XRCC6|HepG2	30
chr1	173863756	173864756	RP11-973D8.4|u87|ENSG00000234741|upES	chr1	173864373	173864411	SUPV3L1|HepG2	38
chr1	173863756	173864756	RP11-973D8.4|u87|ENSG00000234741|upES	chr1	173864159	173864208	LIN28B|K562	49
chr1	173863756	173864756	RP11-973D8.4|u87|ENSG00000234741|upES	chr1	173864301	173864341	SF3A3|HepG2	40
chr1	173863756	173864756	RP11-973D8.4|u87|ENSG00000234741|upES	chr1	173864693	173864731	GPKOW|K562	38
chr1	173863756	173864756	RP11-973D8.4|u87|ENSG00000234741|upES	chr1	173864367	173864431	POLR2G|HepG2	64
chr1	173863756	173864756	RP11-973D8.4|u87|ENSG00000234741|upES	chr1	173864367	173864405	PTBP1|K562	38
chr1	173863756	173864756	RP11-973D8.4|u87|ENSG00000234741|upES	chr1	173863988	173864022	FIP1L1|HEK293	34
chr1	173863756	173864756	RP11-973D8.4|u87|ENSG00000234741|upES	chr1	173864174	173864191	HNRNPL|HepG2	17
chr1	173863756	173864756	RP11-973D8.4|u87|ENSG00000234741|upES	chr1	173864381	173864447	RPS5|HepG2	66
chr1	173863756	173864756	RP11-973D8.4|u87|ENSG00000234741|upES	chr1	173864044	173864086	FUS|K562	42
chr1	173863756	173864756	RP11-973D8.4|u87|ENSG00000234741|upES	chr1	173864374	173864429	SLTM|HepG2	55
chr1	173863756	173864756	RP11-973D8.4|u87|ENSG00000234741|upES	chr1	173864667	173864748	SF3B4|HepG2	81
chr1	173863756	173864756	RP11-973D8.4|u87|ENSG00000234741|upES	chr1	173864383	173864427	DDX55|K562	44
chr1	173863756	173864756	RP11-973D8.4|u87|ENSG00000234741|upES	chr1	173864492	173864503	NPM1|K562	11
chr1	173863756	173864756	RP11-973D8.4|u87|ENSG00000234741|upES	chr1	173863954	173863997	FXR2|K562	43
chr1	173863756	173864756	RP11-973D8.4|u87|ENSG00000234741|upES	chr1	173864368	173864433	DGCR8|HepG2	65
chr1	173863756	173864756	RP11-973D8.4|u87|ENSG00000234741|upES	chr1	173864256	173864275	IGF2BP2|K562	19
chr1	173863756	173864756	RP11-973D8.4|u87|ENSG00000234741|upES	chr1	173864476	173864507	DROSHA|K562	31
chr1	173863756	173864756	RP11-973D8.4|u87|ENSG00000234741|upES	chr1	173863988	173864022	CPSF7|HEK293	34
chr1	173863756	173864756	RP11-973D8.4|u87|ENSG00000234741|upES	chr1	173864176	173864190	RBFOX2|HepG2	14
chr1	173863756	173864756	RP11-973D8.4|u87|ENSG00000234741|upES	chr1	173864159	173864210	XPO5|HepG2	51
chr1	173863756	173864756	RP11-973D8.4|u87|ENSG00000234741|upES	chr1	173864256	173864308	LSM11|HepG2	52
chr1	173863756	173864756	RP11-973D8.4|u87|ENSG00000234741|upES	chr1	173864366	173864383	LSM11|K562	17
chr1	173863756	173864756	RP11-973D8.4|u87|ENSG00000234741|upES	chr1	173863967	173864037	SUB1|HepG2	70
chr1	173863756	173864756	RP11-973D8.4|u87|ENSG00000234741|upES	chr1	173864162	173864211	DGCR8|K562	49
chr1	173863756	173864756	RP11-973D8.4|u87|ENSG00000234741|upES	chr1	173864341	173864428	QKI|HepG2	87
chr1	173863756	173864756	RP11-973D8.4|u87|ENSG00000234741|upES	chr1	173864448	173864495	EFTUD2|K562	47
chr1	173863756	173864756	RP11-973D8.4|u87|ENSG00000234741|upES	chr1	173864160	173864208	FUBP3|HepG2	48
chr1	173863756	173864756	RP11-973D8.4|u87|ENSG00000234741|upES	chr1	173864702	173864722	CSTF2T|HEK293	20
chr1	173863756	173864756	RP11-973D8.4|u87|ENSG00000234741|upES	chr1	173864257	173864271	LSM11|K562	14
chr1	173863756	173864756	RP11-973D8.4|u87|ENSG00000234741|upES	chr1	173864409	173864416	NOLC1|HepG2	7
chr1	173863756	173864756	RP11-973D8.4|u87|ENSG00000234741|upES	chr1	173864297	173864319	CDC40|HepG2	22
chr1	173863756	173864756	RP11-973D8.4|u87|ENSG00000234741|upES	chr1	173864151	173864188	FASTKD2|K562	37
chr1	173863756	173864756	RP11-973D8.4|u87|ENSG00000234741|upES	chr1	173864681	173864696	XRN2|K562	15
chr1	173863756	173864756	RP11-973D8.4|u87|ENSG00000234741|upES	chr1	173864152	173864217	HNRNPK|K562	65
chr1	173863756	173864756	RP11-973D8.4|u87|ENSG00000234741|upES	chr1	173864487	173864503	GRSF1|HepG2	16
chr1	173863756	173864756	RP11-973D8.4|u87|ENSG00000234741|upES	chr1	173864467	173864507	PPIG|HepG2	40
chr1	173863756	173864756	RP11-973D8.4|u87|ENSG00000234741|upES	chr1	173864019	173864078	FAM120A|K562	59
chr1	173863756	173864756	RP11-973D8.4|u87|ENSG00000234741|upES	chr1	173864159	173864210	GPKOW|K562	51
chr1	173863756	173864756	RP11-973D8.4|u87|ENSG00000234741|upES	chr1	173864414	173864427	NCBP2|HepG2	13
chr1	173863756	173864756	RP11-973D8.4|u87|ENSG00000234741|upES	chr1	173864371	173864409	NOL12|HepG2	38
chr1	173863756	173864756	RP11-973D8.4|u87|ENSG00000234741|upES	chr1	173864497	173864503	YBX3|K562	6
chr1	173863756	173864756	RP11-973D8.4|u87|ENSG00000234741|upES	chr1	173864257	173864271	IGF2BP3|HepG2	14
chr1	173863756	173864756	RP11-973D8.4|u87|ENSG00000234741|upES	chr1	173864173	173864218	TROVE2|K562	45
chr1	173863756	173864756	RP11-973D8.4|u87|ENSG00000234741|upES	chr1	173864168	173864209	HNRNPU|K562	41
chr1	173863756	173864756	RP11-973D8.4|u87|ENSG00000234741|upES	chr1	173863963	173864008	IGF2BP3|HepG2	45
chr1	173863756	173864756	RP11-973D8.4|u87|ENSG00000234741|upES	chr1	173864369	173864439	METAP2|K562	70
chr1	173863756	173864756	RP11-973D8.4|u87|ENSG00000234741|upES	chr1	173864163	173864226	SND1|HepG2	63
chr1	173863756	173864756	RP11-973D8.4|u87|ENSG00000234741|upES	chr1	173864377	173864435	HNRNPUL1|HepG2	58
chr1	173863756	173864756	RP11-973D8.4|u87|ENSG00000234741|upES	chr1	173864418	173864442	SF3B4|K562	24
chr1	173863756	173864756	RP11-973D8.4|u87|ENSG00000234741|upES	chr1	173864480	173864509	U2AF2|K562	29
chr1	173863756	173864756	RP11-973D8.4|u87|ENSG00000234741|upES	chr1	173864152	173864208	UCHL5|K562	56
chr1	173863756	173864756	RP11-973D8.4|u87|ENSG00000234741|upES	chr1	173864487	173864505	MTPAP|K562	18
chr1	173863756	173864756	RP11-973D8.4|u87|ENSG00000234741|upES	chr1	173864372	173864437	AGGF1|HepG2	65
chr1	173863756	173864756	RP11-973D8.4|u87|ENSG00000234741|upES	chr1	173864415	173864442	RPS3|K562	27
chr1	173863756	173864756	RP11-973D8.4|u87|ENSG00000234741|upES	chr1	173864679	173864727	SF3B4|K562	48
chr1	173863756	173864756	RP11-973D8.4|u87|ENSG00000234741|upES	chr1	173864277	173864306	DDX55|K562	29
chr1	173863756	173864756	RP11-973D8.4|u87|ENSG00000234741|upES	chr1	173864366	173864445	LARP4|K562	79
chr1	173863756	173864756	RP11-973D8.4|u87|ENSG00000234741|upES	chr1	173864158	173864203	LSM11|K562	45
chr1	173863756	173864756	RP11-973D8.4|u87|ENSG00000234741|upES	chr1	173864366	173864413	PUM2|K562	47
chr1	173863756	173864756	RP11-973D8.4|u87|ENSG00000234741|upES	chr1	173864367	173864432	SBDS|K562	65
chr1	173863756	173864756	RP11-973D8.4|u87|ENSG00000234741|upES	chr1	173864389	173864454	RBM22|K562	65
chr1	173863756	173864756	RP11-973D8.4|u87|ENSG00000234741|upES	chr1	173864554	173864608	SAFB2|K562	54
chr1	173863756	173864756	RP11-973D8.4|u87|ENSG00000234741|upES	chr1	173864160	173864211	TBRG4|K562	51
chr1	173863756	173864756	RP11-973D8.4|u87|ENSG00000234741|upES	chr1	173864390	173864441	PUS1|K562	51
chr1	173863756	173864756	RP11-973D8.4|u87|ENSG00000234741|upES	chr1	173864413	173864431	LIN28B|K562	18
chr1	173863756	173864756	RP11-973D8.4|u87|ENSG00000234741|upES	chr1	173864275	173864302	CSTF2|HeLa	27
chr1	173863756	173864756	RP11-973D8.4|u87|ENSG00000234741|upES	chr1	173864415	173864440	SRSF1|K562	25
chr1	173863756	173864756	RP11-973D8.4|u87|ENSG00000234741|upES	chr1	173864401	173864413	FXR1|K562	12
chr1	173863756	173864756	RP11-973D8.4|u87|ENSG00000234741|upES	chr1	173864151	173864217	EXOSC5|K562	66
chr1	173863756	173864756	RP11-973D8.4|u87|ENSG00000234741|upES	chr1	173864470	173864512	HNRNPU|K562	42
chr1	173863756	173864756	RP11-973D8.4|u87|ENSG00000234741|upES	chr1	173864477	173864514	GRWD1|HepG2	37
chr1	173863756	173864756	RP11-973D8.4|u87|ENSG00000234741|upES	chr1	173864023	173864069	IGF2BP1|HepG2	46
chr1	173863756	173864756	RP11-973D8.4|u87|ENSG00000234741|upES	chr1	173864413	173864434	UCHL5|K562	21
chr1	173863756	173864756	RP11-973D8.4|u87|ENSG00000234741|upES	chr1	173864370	173864384	UPF1|K562	14
chr1	173863756	173864756	RP11-973D8.4|u87|ENSG00000234741|upES	chr1	173864152	173864212	TRA2A|K562	60
chr1	173863756	173864756	RP11-973D8.4|u87|ENSG00000234741|upES	chr1	173864282	173864286	YBX3|K562	4
chr1	173863756	173864756	RP11-973D8.4|u87|ENSG00000234741|upES	chr1	173864370	173864433	TAF15|K562	63
chr1	173863756	173864756	RP11-973D8.4|u87|ENSG00000234741|upES	chr1	173864167	173864210	PTBP1|HepG2	43
chr1	173863756	173864756	RP11-973D8.4|u87|ENSG00000234741|upES	chr1	173864049	173864056	XPO5|HepG2	7
chr1	173863756	173864756	RP11-973D8.4|u87|ENSG00000234741|upES	chr1	173864155	173864204	KHDRBS1|K562	49
chr1	173863756	173864756	RP11-973D8.4|u87|ENSG00000234741|upES	chr1	173864413	173864440	LARP7|HepG2	27
chr1	173863756	173864756	RP11-973D8.4|u87|ENSG00000234741|upES	chr1	173864460	173864520	U2AF2|HepG2	60
chr1	173863756	173864756	RP11-973D8.4|u87|ENSG00000234741|upES	chr1	173864368	173864423	SBDS|K562	55
chr1	173863756	173864756	RP11-973D8.4|u87|ENSG00000234741|upES	chr1	173864159	173864208	RBM5|HepG2	49
chr1	173863756	173864756	RP11-973D8.4|u87|ENSG00000234741|upES	chr1	173864368	173864432	EWSR1|K562	64
chr1	173863756	173864756	RP11-973D8.4|u87|ENSG00000234741|upES	chr1	173864167	173864219	LARP7|K562	52
chr1	173863756	173864756	RP11-973D8.4|u87|ENSG00000234741|upES	chr1	173864698	173864743	SF3B1|K562	45
chr1	173863756	173864756	RP11-973D8.4|u87|ENSG00000234741|upES	chr1	173864375	173864398	XRCC6|HepG2	23
chr1	173863756	173864756	RP11-973D8.4|u87|ENSG00000234741|upES	chr1	173864151	173864198	TRA2A|HepG2	47
chr1	173863756	173864756	RP11-973D8.4|u87|ENSG00000234741|upES	chr1	173864158	173864204	AGGF1|K562	46
chr1	173863756	173864756	RP11-973D8.4|u87|ENSG00000234741|upES	chr1	173864164	173864211	LARP7|K562	47
chr1	173863756	173864756	RP11-973D8.4|u87|ENSG00000234741|upES	chr1	173864367	173864422	EIF4A3|HeLa	55
chr1	173863756	173864756	RP11-973D8.4|u87|ENSG00000234741|upES	chr1	173864044	173864084	HNRNPL|HepG2	40
chr1	173863756	173864756	RP11-973D8.4|u87|ENSG00000234741|upES	chr1	173864034	173864070	XRN2|HepG2	36
chr1	173863756	173864756	RP11-973D8.4|u87|ENSG00000234741|upES	chr1	173864204	173864239	KHSRP|K562	35
chr1	173863756	173864756	RP11-973D8.4|u87|ENSG00000234741|upES	chr1	173864042	173864075	PRPF8|HepG2	33
chr1	173863756	173864756	RP11-973D8.4|u87|ENSG00000234741|upES	chr1	173864161	173864211	GTF2F1|HepG2	50
chr1	173863756	173864756	RP11-973D8.4|u87|ENSG00000234741|upES	chr1	173864420	173864443	SMNDC1|HepG2	23
chr1	173863756	173864756	RP11-973D8.4|u87|ENSG00000234741|upES	chr1	173864376	173864430	SRSF9|HepG2	54
chr1	173863756	173864756	RP11-973D8.4|u87|ENSG00000234741|upES	chr1	173864162	173864219	RPS11|K562	57
chr1	173863756	173864756	RP11-973D8.4|u87|ENSG00000234741|upES	chr1	173864269	173864284	GRSF1|HepG2	15
chr1	173863756	173864756	RP11-973D8.4|u87|ENSG00000234741|upES	chr1	173864156	173864204	SBDS|K562	48
chr1	173863756	173864756	RP11-973D8.4|u87|ENSG00000234741|upES	chr1	173864553	173864580	KHSRP|K562	27
chr1	173863756	173864756	RP11-973D8.4|u87|ENSG00000234741|upES	chr1	173864164	173864207	CPSF6|K562	43
chr1	173863756	173864756	RP11-973D8.4|u87|ENSG00000234741|upES	chr1	173864376	173864413	FTO|K562	37
chr1	173863756	173864756	RP11-973D8.4|u87|ENSG00000234741|upES	chr1	173864256	173864304	LARP4|HepG2	48
chr1	173863756	173864756	RP11-973D8.4|u87|ENSG00000234741|upES	chr1	173864483	173864487	YBX3|K562	4
chr1	173863756	173864756	RP11-973D8.4|u87|ENSG00000234741|upES	chr1	173864164	173864215	DGCR8|HepG2	51
chr1	173863756	173864756	RP11-973D8.4|u87|ENSG00000234741|upES	chr1	173864388	173864435	DDX55|HepG2	47
chr1	173863756	173864756	RP11-973D8.4|u87|ENSG00000234741|upES	chr1	173864044	173864080	HNRNPL|K562	36
chr1	173863756	173864756	RP11-973D8.4|u87|ENSG00000234741|upES	chr1	173864167	173864203	HNRNPUL1|K562	36
chr1	173863756	173864756	RP11-973D8.4|u87|ENSG00000234741|upES	chr1	173864365	173864431	DGCR8|K562	66
chr1	173863756	173864756	RP11-973D8.4|u87|ENSG00000234741|upES	chr1	173864377	173864400	HNRNPUL1|K562	23
chr1	173863756	173864756	RP11-973D8.4|u87|ENSG00000234741|upES	chr1	173864624	173864647	SF3B1|K562	23
chr1	173863756	173864756	RP11-973D8.4|u87|ENSG00000234741|upES	chr1	173864368	173864376	SRSF1|K562	8
chr1	173863756	173864756	RP11-973D8.4|u87|ENSG00000234741|upES	chr1	173864675	173864684	DDX24|K562	9
chr1	173863756	173864756	RP11-973D8.4|u87|ENSG00000234741|upES	chr1	173864041	173864073	EIF4G2|K562	32
chr1	173863756	173864756	RP11-973D8.4|u87|ENSG00000234741|upES	chr1	173864608	173864625	CDC40|HepG2	17
chr1	173863756	173864756	RP11-973D8.4|u87|ENSG00000234741|upES	chr1	173864373	173864431	EIF3D|HepG2	58
chr1	173863756	173864756	RP11-973D8.4|u87|ENSG00000234741|upES	chr1	173864367	173864438	GRSF1|HepG2	71
chr1	173863756	173864756	RP11-973D8.4|u87|ENSG00000234741|upES	chr1	173864484	173864509	LARP4|HepG2	25
chr1	173863756	173864756	RP11-973D8.4|u87|ENSG00000234741|upES	chr1	173864367	173864383	SMNDC1|HepG2	16
chr1	173863756	173864756	RP11-973D8.4|u87|ENSG00000234741|upES	chr1	173864167	173864176	SLBP|K562	9
chr1	173863756	173864756	RP11-973D8.4|u87|ENSG00000234741|upES	chr1	173864707	173864748	KHSRP|K562	41
chr1	173863756	173864756	RP11-973D8.4|u87|ENSG00000234741|upES	chr1	173864155	173864208	FTO|K562	53
chr1	173863756	173864756	RP11-973D8.4|u87|ENSG00000234741|upES	chr1	173864498	173864517	SFPQ|HepG2	19
chr1	173863756	173864756	RP11-973D8.4|u87|ENSG00000234741|upES	chr1	173864165	173864200	U2AF2|HepG2	35
chr1	173863756	173864756	RP11-973D8.4|u87|ENSG00000234741|upES	chr1	173864475	173864513	DDX55|HepG2	38
chr1	173863756	173864756	RP11-973D8.4|u87|ENSG00000234741|upES	chr1	173864175	173864218	LSM11|K562	43
chr1	173863756	173864756	RP11-973D8.4|u87|ENSG00000234741|upES	chr1	173864383	173864415	UCHL5|HepG2	32
chr1	173863756	173864756	RP11-973D8.4|u87|ENSG00000234741|upES	chr1	173864369	173864377	BUD13|K562	8
chr1	173863756	173864756	RP11-973D8.4|u87|ENSG00000234741|upES	chr1	173864414	173864437	HNRNPUL1|K562	23
chr1	173863756	173864756	RP11-973D8.4|u87|ENSG00000234741|upES	chr1	173864048	173864075	DDX55|HepG2	27
chr1	173863756	173864756	RP11-973D8.4|u87|ENSG00000234741|upES	chr1	173864276	173864280	YBX3|K562	4
chr1	173863756	173864756	RP11-973D8.4|u87|ENSG00000234741|upES	chr1	173864369	173864390	CPSF6|K562	21
chr1	173863756	173864756	RP11-973D8.4|u87|ENSG00000234741|upES	chr1	173864674	173864690	DDX6|HepG2	16
chr1	173863756	173864756	RP11-973D8.4|u87|ENSG00000234741|upES	chr1	173864473	173864496	TIA1|K562	23
chr1	173863756	173864756	RP11-973D8.4|u87|ENSG00000234741|upES	chr1	173864164	173864216	DDX6|HepG2	52
chr1	173863756	173864756	RP11-973D8.4|u87|ENSG00000234741|upES	chr1	173864367	173864374	TROVE2|HepG2	7
chr1	173863756	173864756	RP11-973D8.4|u87|ENSG00000234741|upES	chr1	173864046	173864077	PUS1|K562	31
chr1	173863756	173864756	RP11-973D8.4|u87|ENSG00000234741|upES	chr1	173864674	173864680	UPF1|K562	6
chr1	173863756	173864756	RP11-973D8.4|u87|ENSG00000234741|upES	chr1	173864677	173864704	UPF1|K562	27
chr1	173863756	173864756	RP11-973D8.4|u87|ENSG00000234741|upES	chr1	173864048	173864065	DDX6|K562	17
chr1	173863756	173864756	RP11-973D8.4|u87|ENSG00000234741|upES	chr1	173864472	173864516	KHSRP|K562	44
chr1	173863756	173864756	RP11-973D8.4|u87|ENSG00000234741|upES	chr1	173864419	173864446	DKC1|HepG2	27
chr1	173863756	173864756	RP11-973D8.4|u87|ENSG00000234741|upES	chr1	173864261	173864273	CPSF6|K562	12
chr1	173863756	173864756	RP11-973D8.4|u87|ENSG00000234741|upES	chr1	173864528	173864562	AGO2|HEK293S	34
chr1	173863756	173864756	RP11-973D8.4|u87|ENSG00000234741|upES	chr1	173864262	173864299	HNRNPU|K562	37
chr1	173863756	173864756	RP11-973D8.4|u87|ENSG00000234741|upES	chr1	173864395	173864408	PRPF8|HepG2	13
chr1	173863756	173864756	RP11-973D8.4|u87|ENSG00000234741|upES	chr1	173864002	173864019	METAP2|K562	17
chr1	173863756	173864756	RP11-973D8.4|u87|ENSG00000234741|upES	chr1	173864395	173864438	AUH|K562	43
chr1	173863756	173864756	RP11-973D8.4|u87|ENSG00000234741|upES	chr1	173864156	173864216	XPO5|HepG2	60
chr1	173863756	173864756	RP11-973D8.4|u87|ENSG00000234741|upES	chr1	173864255	173864304	UPF1|K562	49
chr1	173863756	173864756	RP11-973D8.4|u87|ENSG00000234741|upES	chr1	173864668	173864699	U2AF2|HepG2	31
chr1	173863756	173864756	RP11-973D8.4|u87|ENSG00000234741|upES	chr1	173864011	173864075	IGF2BP2|K562	64
chr1	173863756	173864756	RP11-973D8.4|u87|ENSG00000234741|upES	chr1	173864181	173864191	RPS5|HepG2	10
chr1	173863756	173864756	RP11-973D8.4|u87|ENSG00000234741|upES	chr1	173864443	173864494	TAF15|HepG2	51
chr1	173863756	173864756	RP11-973D8.4|u87|ENSG00000234741|upES	chr1	173864402	173864432	ZNF622|K562	30
chr1	173863756	173864756	RP11-973D8.4|u87|ENSG00000234741|upES	chr1	173864367	173864380	TBRG4|K562	13
chr1	173863756	173864756	RP11-973D8.4|u87|ENSG00000234741|upES	chr1	173864058	173864074	DHX30|K562	16
chr1	173863756	173864756	RP11-973D8.4|u87|ENSG00000234741|upES	chr1	173864161	173864202	TIAL1|HeLa	41
chr1	173863756	173864756	RP11-973D8.4|u87|ENSG00000234741|upES	chr1	173864173	173864190	DDX59|HepG2	17
chr1	173863756	173864756	RP11-973D8.4|u87|ENSG00000234741|upES	chr1	173864662	173864746	BUD13|HepG2	84
chr1	173863756	173864756	RP11-973D8.4|u87|ENSG00000234741|upES	chr1	173864684	173864704	LSM11|K562	20
chr1	173863756	173864756	RP11-973D8.4|u87|ENSG00000234741|upES	chr1	173864378	173864427	DDX55|HepG2	49
chr1	173863756	173864756	RP11-973D8.4|u87|ENSG00000234741|upES	chr1	173864254	173864266	DDX6|K562	12
chr1	173863756	173864756	RP11-973D8.4|u87|ENSG00000234741|upES	chr1	173864413	173864436	GTF2F1|K562	23
chr1	173863756	173864756	RP11-973D8.4|u87|ENSG00000234741|upES	chr1	173864437	173864446	HNRNPUL1|K562	9
chr1	173863756	173864756	RP11-973D8.4|u87|ENSG00000234741|upES	chr1	173864464	173864525	GPKOW|K562	61
chr1	173863756	173864756	RP11-973D8.4|u87|ENSG00000234741|upES	chr1	173864062	173864064	TIA1|K562	2
chr1	173863756	173864756	RP11-973D8.4|u87|ENSG00000234741|upES	chr1	173864152	173864200	RBM5|HepG2	48
chr1	173863756	173864756	RP11-973D8.4|u87|ENSG00000234741|upES	chr1	173864167	173864205	TAF15|K562	38
chr1	173863756	173864756	RP11-973D8.4|u87|ENSG00000234741|upES	chr1	173864055	173864075	SUB1|HepG2	20
chr1	173863756	173864756	RP11-973D8.4|u87|ENSG00000234741|upES	chr1	173864399	173864415	RBM5|HepG2	16
chr1	173863756	173864756	RP11-973D8.4|u87|ENSG00000234741|upES	chr1	173864259	173864311	DHX30|K562	52
chr1	173863756	173864756	RP11-973D8.4|u87|ENSG00000234741|upES	chr1	173864040	173864057	RBFOX2|K562	17
chr1	173863756	173864756	RP11-973D8.4|u87|ENSG00000234741|upES	chr1	173864046	173864067	AGGF1|K562	21
chr1	173863756	173864756	RP11-973D8.4|u87|ENSG00000234741|upES	chr1	173864698	173864704	YBX3|K562	6
chr1	173863756	173864756	RP11-973D8.4|u87|ENSG00000234741|upES	chr1	173864367	173864377	FAM120A|HepG2	10
chr1	173863756	173864756	RP11-973D8.4|u87|ENSG00000234741|upES	chr1	173864367	173864422	FBL|HEK293	55
chr1	173863756	173864756	RP11-973D8.4|u87|ENSG00000234741|upES	chr1	173864290	173864293	PRPF8|K562	3
chr1	173863756	173864756	RP11-973D8.4|u87|ENSG00000234741|upES	chr1	173864254	173864265	U2AF2|K562	11
chr1	173863756	173864756	RP11-973D8.4|u87|ENSG00000234741|upES	chr1	173864349	173864435	HNRNPL|K562	86
chr1	173863756	173864756	RP11-973D8.4|u87|ENSG00000234741|upES	chr1	173864365	173864426	ILF3|K562	61
chr1	173863756	173864756	RP11-973D8.4|u87|ENSG00000234741|upES	chr1	173864624	173864644	EFTUD2|HepG2	20
chr1	173863756	173864756	RP11-973D8.4|u87|ENSG00000234741|upES	chr1	173864257	173864271	SUB1|HepG2	14
chr1	173863756	173864756	RP11-973D8.4|u87|ENSG00000234741|upES	chr1	173864273	173864298	IGF2BP1|HepG2	25
chr1	173863756	173864756	RP11-973D8.4|u87|ENSG00000234741|upES	chr1	173864483	173864501	DDX6|K562	18
chr1	173863756	173864756	RP11-973D8.4|u87|ENSG00000234741|upES	chr1	173864050	173864064	EWSR1|K562	14
chr1	173863756	173864756	RP11-973D8.4|u87|ENSG00000234741|upES	chr1	173864412	173864442	SF3A3|HepG2	30
chr1	173863756	173864756	RP11-973D8.4|u87|ENSG00000234741|upES	chr1	173864677	173864698	RBFOX2|K562	21
chr1	173863756	173864756	RP11-973D8.4|u87|ENSG00000234741|upES	chr1	173864275	173864303	DDX6|K562	28
chr1	173863756	173864756	RP11-973D8.4|u87|ENSG00000234741|upES	chr1	173864366	173864378	RBM5|HepG2	12
chr1	173863756	173864756	RP11-973D8.4|u87|ENSG00000234741|upES	chr1	173864393	173864396	SUB1|HepG2	3
chr1	173863756	173864756	RP11-973D8.4|u87|ENSG00000234741|upES	chr1	173864383	173864423	SRSF1|HepG2	40
chr1	173863756	173864756	RP11-973D8.4|u87|ENSG00000234741|upES	chr1	173864686	173864716	PRPF8|K562	30
chr1	173863756	173864756	RP11-973D8.4|u87|ENSG00000234741|upES	chr1	173864381	173864401	RPS11|K562	20
chr1	173863756	173864756	RP11-973D8.4|u87|ENSG00000234741|upES	chr1	173864161	173864202	HNRNPA1|HEK293T	41
chr1	173863756	173864756	RP11-973D8.4|u87|ENSG00000234741|upES	chr1	173863929	173864008	CPSF6|K562	79
chr1	173863756	173864756	RP11-973D8.4|u87|ENSG00000234741|upES	chr1	173864041	173864069	U2AF1|K562	28
chr1	173863756	173864756	RP11-973D8.4|u87|ENSG00000234741|upES	chr1	173864280	173864282	YBX3|K562	2
chr1	173863756	173864756	RP11-973D8.4|u87|ENSG00000234741|upES	chr1	173864367	173864411	ILF3|HepG2	44
chr1	173863756	173864756	RP11-973D8.4|u87|ENSG00000234741|upES	chr1	173864367	173864400	RPS5|K562	33
chr1	173863756	173864756	RP11-973D8.4|u87|ENSG00000234741|upES	chr1	173864387	173864437	ZNF622|K562	50
chr1	173863756	173864756	RP11-973D8.4|u87|ENSG00000234741|upES	chr1	173864150	173864223	CSTF2|HepG2	73
chr1	173863756	173864756	RP11-973D8.4|u87|ENSG00000234741|upES	chr1	173864673	173864677	SUB1|HepG2	4
chr1	173863756	173864756	RP11-973D8.4|u87|ENSG00000234741|upES	chr1	173864373	173864400	DDX6|K562	27
chr1	173863756	173864756	RP11-973D8.4|u87|ENSG00000234741|upES	chr1	173864385	173864460	SERBP1|K562	75
chr1	173863756	173864756	RP11-973D8.4|u87|ENSG00000234741|upES	chr1	173864328	173864429	U2AF2|HepG2	101
chr1	173863756	173864756	RP11-973D8.4|u87|ENSG00000234741|upES	chr1	173864163	173864205	DHX30|HepG2	42
chr1	173863756	173864756	RP11-973D8.4|u87|ENSG00000234741|upES	chr1	173864383	173864414	LSM11|K562	31
chr1	173863756	173864756	RP11-973D8.4|u87|ENSG00000234741|upES	chr1	173864481	173864511	HNRNPL|HepG2	30
chr1	173863756	173864756	RP11-973D8.4|u87|ENSG00000234741|upES	chr1	173864674	173864676	YBX3|K562	2
chr1	173863756	173864756	RP11-973D8.4|u87|ENSG00000234741|upES	chr1	173864545	173864555	TAF15|HepG2	10
chr1	173863756	173864756	RP11-973D8.4|u87|ENSG00000234741|upES	chr1	173864390	173864443	LARP7|K562	53
chr1	173863756	173864756	RP11-973D8.4|u87|ENSG00000234741|upES	chr1	173864415	173864436	RBM5|HepG2	21
chr1	173863756	173864756	RP11-973D8.4|u87|ENSG00000234741|upES	chr1	173864377	173864432	BUD13|HepG2	55
chr1	173863756	173864756	RP11-973D8.4|u87|ENSG00000234741|upES	chr1	173864372	173864426	SRSF7|HepG2	54
chr1	173863756	173864756	RP11-973D8.4|u87|ENSG00000234741|upES	chr1	173864289	173864301	YBX3|K562	12
chr1	173863756	173864756	RP11-973D8.4|u87|ENSG00000234741|upES	chr1	173864156	173864204	NPM1|K562	48
chr1	173863756	173864756	RP11-973D8.4|u87|ENSG00000234741|upES	chr1	173864365	173864429	NONO|K562	64
chr1	173863756	173864756	RP11-973D8.4|u87|ENSG00000234741|upES	chr1	173864405	173864419	SMNDC1|K562	14
chr1	173863756	173864756	RP11-973D8.4|u87|ENSG00000234741|upES	chr1	173864380	173864414	TROVE2|HepG2	34
chr1	173863756	173864756	RP11-973D8.4|u87|ENSG00000234741|upES	chr1	173864488	173864506	SUB1|HepG2	18
chr1	173863756	173864756	RP11-973D8.4|u87|ENSG00000234741|upES	chr1	173864036	173864074	U2AF2|K562	38
chr1	173863756	173864756	RP11-973D8.4|u87|ENSG00000234741|upES	chr1	173864487	173864507	LSM11|K562	20
chr1	173863756	173864756	RP11-973D8.4|u87|ENSG00000234741|upES	chr1	173864637	173864647	AKAP8L|K562	10
chr1	173863756	173864756	RP11-973D8.4|u87|ENSG00000234741|upES	chr1	173864387	173864445	NOLC1|K562	58
chr1	173863756	173864756	RP11-973D8.4|u87|ENSG00000234741|upES	chr1	173863961	173863992	UCHL5|K562	31
chr1	173863756	173864756	RP11-973D8.4|u87|ENSG00000234741|upES	chr1	173863954	173863982	CSTF2|HEK293	28
chr1	173863756	173864756	RP11-973D8.4|u87|ENSG00000234741|upES	chr1	173864364	173864422	XPO5|HepG2	58
chr1	173863756	173864756	RP11-973D8.4|u87|ENSG00000234741|upES	chr1	173864041	173864058	UCHL5|K562	17
chr1	173863756	173864756	RP11-973D8.4|u87|ENSG00000234741|upES	chr1	173864367	173864434	GRSF1|HepG2	67
chr1	173863756	173864756	RP11-973D8.4|u87|ENSG00000234741|upES	chr1	173864380	173864388	TAF15|HepG2	8
chr1	173863756	173864756	RP11-973D8.4|u87|ENSG00000234741|upES	chr1	173864176	173864208	EIF4G2|K562	32
chr1	173863756	173864756	RP11-973D8.4|u87|ENSG00000234741|upES	chr1	173864367	173864385	TBRG4|K562	18
chr1	173863756	173864756	RP11-973D8.4|u87|ENSG00000234741|upES	chr1	173864020	173864070	IGF2BP1|K562	50
chr1	173863756	173864756	RP11-973D8.4|u87|ENSG00000234741|upES	chr1	173864367	173864378	TROVE2|K562	11
chr1	173863756	173864756	RP11-973D8.4|u87|ENSG00000234741|upES	chr1	173864477	173864507	U2AF2|K562	30
chr1	173863756	173864756	RP11-973D8.4|u87|ENSG00000234741|upES	chr1	173864154	173864207	IGF2BP3|HepG2	53
chr1	173863756	173864756	RP11-973D8.4|u87|ENSG00000234741|upES	chr1	173863715	173863762	CSTF2|HeLa	6
chr1	173863756	173864756	RP11-973D8.4|u87|ENSG00000234741|upES	chr1	173864157	173864201	SMNDC1|HepG2	44
chr1	173863756	173864756	RP11-973D8.4|u87|ENSG00000234741|upES	chr1	173863974	173863983	NOLC1|K562	9
chr1	173863756	173864756	RP11-973D8.4|u87|ENSG00000234741|upES	chr1	173864282	173864302	IGF2BP1|K562	20
chr1	173863756	173864756	RP11-973D8.4|u87|ENSG00000234741|upES	chr1	173863952	173864016	IGF2BP1|K562	64
chr1	173863756	173864756	RP11-973D8.4|u87|ENSG00000234741|upES	chr1	173864178	173864214	SERBP1|K562	36
chr1	173863756	173864756	RP11-973D8.4|u87|ENSG00000234741|upES	chr1	173864487	173864522	ELAVL1|HEK293	35
chr1	173863756	173864756	RP11-973D8.4|u87|ENSG00000234741|upES	chr1	173864297	173864441	QKI|K562	144
chr1	173863756	173864756	RP11-973D8.4|u87|ENSG00000234741|upES	chr1	173864409	173864446	NOL12|HepG2	37
chr1	173863756	173864756	RP11-973D8.4|u87|ENSG00000234741|upES	chr1	173864174	173864204	DDX6|K562	30
chr1	173863756	173864756	RP11-973D8.4|u87|ENSG00000234741|upES	chr1	173864161	173864202	EIF4A3|HeLa	41
chr1	173863756	173864756	RP11-973D8.4|u87|ENSG00000234741|upES	chr1	173864269	173864277	YBX3|K562	8
chr1	173863756	173864756	RP11-973D8.4|u87|ENSG00000234741|upES	chr1	173864655	173864693	GPKOW|K562	38
chr1	173863756	173864756	RP11-973D8.4|u87|ENSG00000234741|upES	chr1	173864379	173864402	SF3B4|K562	23
chr1	173863756	173864756	RP11-973D8.4|u87|ENSG00000234741|upES	chr1	173864170	173864200	CDC40|HepG2	30
chr1	173863756	173864756	RP11-973D8.4|u87|ENSG00000234741|upES	chr1	173864401	173864406	DDX55|K562	5
chr1	173863756	173864756	RP11-973D8.4|u87|ENSG00000234741|upES	chr1	173864366	173864376	SRSF9|HepG2	10
chr1	173863756	173864756	RP11-973D8.4|u87|ENSG00000234741|upES	chr1	173864367	173864418	PCBP2|HepG2	51
chr1	173863756	173864756	RP11-973D8.4|u87|ENSG00000234741|upES	chr1	173864155	173864213	PUS1|K562	58
chr1	173863756	173864756	RP11-973D8.4|u87|ENSG00000234741|upES	chr1	173864153	173864200	XRN2|HepG2	47
chr1	173863756	173864756	RP11-973D8.4|u87|ENSG00000234741|upES	chr1	173864161	173864222	ZC3H7B|HEK293	61
chr1	173863756	173864756	RP11-973D8.4|u87|ENSG00000234741|upES	chr1	173864367	173864414	GNL3|K562	47
chr1	173863756	173864756	RP11-973D8.4|u87|ENSG00000234741|upES	chr1	173864167	173864187	RBM15|HepG2	20
chr1	173863756	173864756	RP11-973D8.4|u87|ENSG00000234741|upES	chr1	173864365	173864453	FUBP1|K562	88
chr1	173863756	173864756	RP11-973D8.4|u87|ENSG00000234741|upES	chr1	173864256	173864300	ZNF622|K562	44
chr1	173863756	173864756	RP11-973D8.4|u87|ENSG00000234741|upES	chr1	173864249	173864317	U2AF2|HepG2	68
chr1	173863756	173864756	RP11-973D8.4|u87|ENSG00000234741|upES	chr1	173864383	173864427	SND1|HepG2	44
chr1	173863756	173864756	RP11-973D8.4|u87|ENSG00000234741|upES	chr1	173864483	173864497	YBX3|K562	14
chr1	173863756	173864756	RP11-973D8.4|u87|ENSG00000234741|upES	chr1	173864695	173864703	UCHL5|K562	8
chr1	173863756	173864756	RP11-973D8.4|u87|ENSG00000234741|upES	chr1	173864166	173864207	DDX55|K562	41
chr1	173863756	173864756	RP11-973D8.4|u87|ENSG00000234741|upES	chr1	173864627	173864643	ZRANB2|K562	16
chr1	173863756	173864756	RP11-973D8.4|u87|ENSG00000234741|upES	chr1	173864272	173864307	BUD13|K562	35
chr1	173863756	173864756	RP11-973D8.4|u87|ENSG00000234741|upES	chr1	173864690	173864720	PRPF8|HepG2	30
chr1	173863756	173864756	RP11-973D8.4|u87|ENSG00000234741|upES	chr1	173864437	173864446	DKC1|HepG2	9
chr1	173863756	173864756	RP11-973D8.4|u87|ENSG00000234741|upES	chr1	173864676	173864736	BUD13|HepG2	60
chr1	173863756	173864756	RP11-973D8.4|u87|ENSG00000234741|upES	chr1	173864415	173864435	RBFOX2|K562	20
chr1	173863756	173864756	RP11-973D8.4|u87|ENSG00000234741|upES	chr1	173864318	173864383	KHSRP|K562	65
chr1	173863756	173864756	RP11-973D8.4|u87|ENSG00000234741|upES	chr1	173864368	173864416	HLTF|K562	48
chr1	173863756	173864756	RP11-973D8.4|u87|ENSG00000234741|upES	chr1	173864367	173864422	HNRNPM|HEK293T	55
chr1	173863756	173864756	RP11-973D8.4|u87|ENSG00000234741|upES	chr1	173864171	173864208	BUD13|HepG2	37
chr1	173863756	173864756	RP11-973D8.4|u87|ENSG00000234741|upES	chr1	173864393	173864396	NOLC1|HepG2	3
chr1	173863756	173864756	RP11-973D8.4|u87|ENSG00000234741|upES	chr1	173864686	173864701	DDX55|K562	15
chr1	173863756	173864756	RP11-973D8.4|u87|ENSG00000234741|upES	chr1	173864433	173864454	TIA1|HepG2	21
chr1	173863756	173864756	RP11-973D8.4|u87|ENSG00000234741|upES	chr1	173864151	173864216	SRSF7|K562	65
chr1	173863756	173864756	RP11-973D8.4|u87|ENSG00000234741|upES	chr1	173864152	173864217	AUH|HepG2	65
chr1	173863756	173864756	RP11-973D8.4|u87|ENSG00000234741|upES	chr1	173864161	173864216	AUH|K562	55
chr1	173863756	173864756	RP11-973D8.4|u87|ENSG00000234741|upES	chr1	173864162	173864207	LIN28B|K562	45
chr1	173863756	173864756	RP11-973D8.4|u87|ENSG00000234741|upES	chr1	173864377	173864441	FASTKD2|K562	64
chr1	173863756	173864756	RP11-973D8.4|u87|ENSG00000234741|upES	chr1	173864368	173864375	SND1|K562	7
chr1	173863756	173864756	RP11-973D8.4|u87|ENSG00000234741|upES	chr1	173864271	173864299	LSM11|K562	28
chr1	173863756	173864756	RP11-973D8.4|u87|ENSG00000234741|upES	chr1	173864678	173864704	HLTF|K562	26
chr1	173863756	173864756	RP11-973D8.4|u87|ENSG00000234741|upES	chr1	173864159	173864211	NOLC1|HepG2	52
chr1	173863756	173864756	RP11-973D8.4|u87|ENSG00000234741|upES	chr1	173864166	173864197	NCBP2|HepG2	31
chr1	173863756	173864756	RP11-973D8.4|u87|ENSG00000234741|upES	chr1	173864167	173864197	QKI|HepG2	30
chr1	173863756	173864756	RP11-973D8.4|u87|ENSG00000234741|upES	chr1	173864058	173864074	EFTUD2|HepG2	16
chr1	173863756	173864756	RP11-973D8.4|u87|ENSG00000234741|upES	chr1	173864256	173864292	SUGP2|HepG2	36
chr1	173863756	173864756	RP11-973D8.4|u87|ENSG00000234741|upES	chr1	173864367	173864422	HNRNPF|HEK293T	55
chr1	173863756	173864756	RP11-973D8.4|u87|ENSG00000234741|upES	chr1	173864029	173864075	TIA1|K562	46
chr1	173863756	173864756	RP11-973D8.4|u87|ENSG00000234741|upES	chr1	173864168	173864212	RBM22|HepG2	44
chr1	173863756	173864756	RP11-973D8.4|u87|ENSG00000234741|upES	chr1	173864368	173864378	NCBP2|HepG2	10
chr1	173863756	173864756	RP11-973D8.4|u87|ENSG00000234741|upES	chr1	173864472	173864510	CPSF6|K562	38
chr1	173863756	173864756	RP11-973D8.4|u87|ENSG00000234741|upES	chr1	173864367	173864410	ZRANB2|K562	43
chr1	173863756	173864756	RP11-973D8.4|u87|ENSG00000234741|upES	chr1	173864364	173864424	CSTF2T|K562	60
chr1	173863756	173864756	RP11-973D8.4|u87|ENSG00000234741|upES	chr1	173863988	173864042	NUDT21|HEK293	54
chr1	173863756	173864756	RP11-973D8.4|u87|ENSG00000234741|upES	chr1	173864472	173864517	KHSRP|K562	45
chr1	173863756	173864756	RP11-973D8.4|u87|ENSG00000234741|upES	chr1	173864155	173864210	RPS5|K562	55
chr1	173863756	173864756	RP11-973D8.4|u87|ENSG00000234741|upES	chr1	173864368	173864452	AKAP8L|K562	84
chr1	173863756	173864756	RP11-973D8.4|u87|ENSG00000234741|upES	chr1	173864495	173864504	RBFOX2|K562	9
chr1	173863756	173864756	RP11-973D8.4|u87|ENSG00000234741|upES	chr1	173864164	173864199	HNRNPUL1|K562	35
chr1	173863756	173864756	RP11-973D8.4|u87|ENSG00000234741|upES	chr1	173864150	173864218	AUH|HepG2	68
chr1	173863756	173864756	RP11-973D8.4|u87|ENSG00000234741|upES	chr1	173864488	173864506	DDX6|HepG2	18
chr1	173863756	173864756	RP11-973D8.4|u87|ENSG00000234741|upES	chr1	173864161	173864202	CSTF2|HeLa	41
chr1	173863756	173864756	RP11-973D8.4|u87|ENSG00000234741|upES	chr1	173864748	173864763	KHSRP|K562	8
chr1	173863756	173864756	RP11-973D8.4|u87|ENSG00000234741|upES	chr1	173864677	173864686	GRSF1|HepG2	9
chr1	173863756	173864756	RP11-973D8.4|u87|ENSG00000234741|upES	chr1	173864275	173864342	CSTF2|HeLa	67
chr1	173863756	173864756	RP11-973D8.4|u87|ENSG00000234741|upES	chr1	173863958	173863994	CSTF2T|HepG2	36
chr1	173863756	173864756	RP11-973D8.4|u87|ENSG00000234741|upES	chr1	173864367	173864378	BUD13|K562	11
chr1	173863756	173864756	RP11-973D8.4|u87|ENSG00000234741|upES	chr1	173864151	173864222	DROSHA|K562	71
chr1	173863756	173864756	RP11-973D8.4|u87|ENSG00000234741|upES	chr1	173864679	173864694	NOLC1|K562	15
chr1	173863756	173864756	RP11-973D8.4|u87|ENSG00000234741|upES	chr1	173863969	173863980	YBX3|K562	11
chr1	173863756	173864756	RP11-973D8.4|u87|ENSG00000234741|upES	chr1	173864165	173864211	PCBP2|HepG2	46
chr1	173863756	173864756	RP11-973D8.4|u87|ENSG00000234741|upES	chr1	173864053	173864076	IGF2BP1|HepG2	23
chr1	173863756	173864756	RP11-973D8.4|u87|ENSG00000234741|upES	chr1	173864367	173864440	AGGF1|K562	73
chr1	173863756	173864756	RP11-973D8.4|u87|ENSG00000234741|upES	chr1	173864457	173864472	KHSRP|K562	15
chr1	173863756	173864756	RP11-973D8.4|u87|ENSG00000234741|upES	chr1	173863956	173864010	UCHL5|HepG2	54
chr1	173863756	173864756	RP11-973D8.4|u87|ENSG00000234741|upES	chr1	173864370	173864417	ILF3|HepG2	47
chr1	173863756	173864756	RP11-973D8.4|u87|ENSG00000234741|upES	chr1	173864683	173864699	LARP4|K562	16
chr1	173863756	173864756	RP11-973D8.4|u87|ENSG00000234741|upES	chr1	173864345	173864366	QKI|HepG2	21
chr1	173863756	173864756	RP11-973D8.4|u87|ENSG00000234741|upES	chr1	173864367	173864392	IGF2BP3|HepG2	25
chr1	173863756	173864756	RP11-973D8.4|u87|ENSG00000234741|upES	chr1	173864378	173864418	GRWD1|HepG2	40
chr1	173863756	173864756	RP11-973D8.4|u87|ENSG00000234741|upES	chr1	173864269	173864291	METAP2|K562	22
chr1	173863756	173864756	RP11-973D8.4|u87|ENSG00000234741|upES	chr1	173864383	173864409	KHSRP|K562	26
chr1	173863756	173864756	RP11-973D8.4|u87|ENSG00000234741|upES	chr1	173864181	173864204	SF3B4|HepG2	23
chr1	173863756	173864756	RP11-973D8.4|u87|ENSG00000234741|upES	chr1	173864498	173864515	PRPF8|K562	17
chr1	173863756	173864756	RP11-973D8.4|u87|ENSG00000234741|upES	chr1	173864414	173864445	TROVE2|HepG2	31
chr1	173863756	173864756	RP11-973D8.4|u87|ENSG00000234741|upES	chr1	173864445	173864515	PRPF8|HepG2	70
chr1	173863756	173864756	RP11-973D8.4|u87|ENSG00000234741|upES	chr1	173864046	173864058	ZNF622|K562	12
chr1	173863756	173864756	RP11-973D8.4|u87|ENSG00000234741|upES	chr1	173864401	173864427	XRN2|HepG2	26
chr1	173863756	173864756	RP11-973D8.4|u87|ENSG00000234741|upES	chr1	173864157	173864201	TAF15|K562	44
chr1	173863756	173864756	RP11-973D8.4|u87|ENSG00000234741|upES	chr1	173864432	173864450	PRPF8|K562	18
chr1	173863756	173864756	RP11-973D8.4|u87|ENSG00000234741|upES	chr1	173864179	173864206	DDX55|HepG2	27
chr1	173863756	173864756	RP11-973D8.4|u87|ENSG00000234741|upES	chr1	173864474	173864509	LSM11|HepG2	35
chr1	173863756	173864756	RP11-973D8.4|u87|ENSG00000234741|upES	chr1	173864057	173864071	RBFOX2|K562	14
chr1	173863756	173864756	RP11-973D8.4|u87|ENSG00000234741|upES	chr1	173864155	173864210	PUM2|K562	55
chr1	173863756	173864756	RP11-973D8.4|u87|ENSG00000234741|upES	chr1	173864365	173864383	KHDRBS1|K562	18
chr1	173863756	173864756	RP11-973D8.4|u87|ENSG00000234741|upES	chr1	173864676	173864707	SF3B1|K562	31
chr1	173863756	173864756	RP11-973D8.4|u87|ENSG00000234741|upES	chr1	173864256	173864277	DDX55|K562	21
chr1	173863756	173864756	RP11-973D8.4|u87|ENSG00000234741|upES	chr1	173864159	173864210	SRSF1|HepG2	51
chr1	173863756	173864756	RP11-973D8.4|u87|ENSG00000234741|upES	chr1	173864375	173864443	PUS1|K562	68
chr1	173863756	173864756	RP11-973D8.4|u87|ENSG00000234741|upES	chr1	173864380	173864423	LSM11|HepG2	43
chr1	173863756	173864756	RP11-973D8.4|u87|ENSG00000234741|upES	chr1	173864457	173864482	FIP1L1|HEK293	25
chr1	173863756	173864756	RP11-973D8.4|u87|ENSG00000234741|upES	chr1	173864476	173864488	AGGF1|HepG2	12
chr1	173863756	173864756	RP11-973D8.4|u87|ENSG00000234741|upES	chr1	173864168	173864204	KHSRP|K562	36
chr1	173863756	173864756	RP11-973D8.4|u87|ENSG00000234741|upES	chr1	173864378	173864399	SRSF1|K562	21
chr1	173863756	173864756	RP11-973D8.4|u87|ENSG00000234741|upES	chr1	173864414	173864430	GNL3|K562	16
chr1	173863756	173864756	RP11-973D8.4|u87|ENSG00000234741|upES	chr1	173864166	173864211	GRSF1|HepG2	45
chr1	173863756	173864756	RP11-973D8.4|u87|ENSG00000234741|upES	chr1	173864173	173864182	HNRNPC|HepG2	9
chr1	173863756	173864756	RP11-973D8.4|u87|ENSG00000234741|upES	chr1	173863951	173864011	IGF2BP2|K562	60
chr1	173863756	173864756	RP11-973D8.4|u87|ENSG00000234741|upES	chr1	173864179	173864208	DDX55|HepG2	29
chr1	173863756	173864756	RP11-973D8.4|u87|ENSG00000234741|upES	chr1	173864202	173864210	DDX42|K562	8
chr1	173863756	173864756	RP11-973D8.4|u87|ENSG00000234741|upES	chr1	173864479	173864514	DDX55|HepG2	35
chr1	173863756	173864756	RP11-973D8.4|u87|ENSG00000234741|upES	chr1	173864158	173864185	GTF2F1|K562	27
chr1	173863756	173864756	RP11-973D8.4|u87|ENSG00000234741|upES	chr1	173864369	173864447	RBM15|K562	78
chr1	173863756	173864756	RP11-973D8.4|u87|ENSG00000234741|upES	chr1	173864058	173864075	UCHL5|K562	17
chr1	173863756	173864756	RP11-973D8.4|u87|ENSG00000234741|upES	chr1	173864171	173864212	NOLC1|K562	41
chr1	173863756	173864756	RP11-973D8.4|u87|ENSG00000234741|upES	chr1	173864474	173864519	RBFOX2|K562	45
chr1	173863756	173864756	RP11-973D8.4|u87|ENSG00000234741|upES	chr1	173864376	173864402	METAP2|K562	26
chr1	173863756	173864756	RP11-973D8.4|u87|ENSG00000234741|upES	chr1	173864479	173864518	U2AF2|HepG2	39
chr1	173863756	173864756	RP11-973D8.4|u87|ENSG00000234741|upES	chr1	173864161	173864202	EWSR|HEK293	41
chr1	173863756	173864756	RP11-973D8.4|u87|ENSG00000234741|upES	chr1	173864163	173864213	DDX3X|HepG2	50
chr1	173863756	173864756	RP11-973D8.4|u87|ENSG00000234741|upES	chr1	173864051	173864073	GPKOW|K562	22
chr1	173863756	173864756	RP11-973D8.4|u87|ENSG00000234741|upES	chr1	173864375	173864428	FASTKD2|HepG2	53
chr1	173863756	173864756	RP11-973D8.4|u87|ENSG00000234741|upES	chr1	173864153	173864215	TBRG4|K562	62
chr1	173863756	173864756	RP11-973D8.4|u87|ENSG00000234741|upES	chr1	173864367	173864431	GTF2F1|HepG2	64
chr1	173863756	173864756	RP11-973D8.4|u87|ENSG00000234741|upES	chr1	173864677	173864698	SUB1|HepG2	21
chr1	173863756	173864756	RP11-973D8.4|u87|ENSG00000234741|upES	chr1	173864161	173864182	AGO2|HEK293S	21
chr1	173863756	173864756	RP11-973D8.4|u87|ENSG00000234741|upES	chr1	173864366	173864410	IGF2BP3|HepG2	44
chr1	173863756	173864756	RP11-973D8.4|u87|ENSG00000234741|upES	chr1	173864417	173864442	NOLC1|HepG2	25
chr1	173863756	173864756	RP11-973D8.4|u87|ENSG00000234741|upES	chr1	173864529	173864556	KHSRP|K562	27
chr1	173863756	173864756	RP11-973D8.4|u87|ENSG00000234741|upES	chr1	173864161	173864202	TAF15|HEK293	41
chr1	173863756	173864756	RP11-973D8.4|u87|ENSG00000234741|upES	chr1	173864481	173864510	PPIL4|K562	29
chr1	173863756	173864756	RP11-973D8.4|u87|ENSG00000234741|upES	chr1	173864682	173864701	TARDBP|K562	19
chr1	173863756	173864756	RP11-973D8.4|u87|ENSG00000234741|upES	chr1	173864368	173864421	NCBP2|K562	53
chr1	173863756	173864756	RP11-973D8.4|u87|ENSG00000234741|upES	chr1	173864577	173864632	KHSRP|K562	55
chr1	173863756	173864756	RP11-973D8.4|u87|ENSG00000234741|upES	chr1	173864158	173864213	ILF3|K562	55
chr1	173863756	173864756	RP11-973D8.4|u87|ENSG00000234741|upES	chr1	173864685	173864711	RBM15|K562	26
chr1	173863756	173864756	RP11-973D8.4|u87|ENSG00000234741|upES	chr1	173864037	173864078	FAM120A|K562	41
chr1	173863756	173864756	RP11-973D8.4|u87|ENSG00000234741|upES	chr1	173864710	173864740	SF3A3|HepG2	30
chr1	173863756	173864756	RP11-973D8.4|u87|ENSG00000234741|upES	chr1	173864675	173864699	EIF4G1|K562	24
chr1	173863756	173864756	RP11-973D8.4|u87|ENSG00000234741|upES	chr1	173864366	173864377	HNRNPUL1|HepG2	11
chr1	173863756	173864756	RP11-973D8.4|u87|ENSG00000234741|upES	chr1	173864479	173864502	HNRNPA1|K562	23
chr1	173863756	173864756	RP11-973D8.4|u87|ENSG00000234741|upES	chr1	173864382	173864433	CDC40|HepG2	51
chr1	173863756	173864756	RP11-973D8.4|u87|ENSG00000234741|upES	chr1	173864628	173864641	KHDRBS1|K562	13
chr1	173863756	173864756	RP11-973D8.4|u87|ENSG00000234741|upES	chr1	173864414	173864438	LARP4|K562	24
chr1	173863756	173864756	RP11-973D8.4|u87|ENSG00000234741|upES	chr1	173864366	173864403	HNRNPUL1|K562	37
chr1	173863756	173864756	RP11-973D8.4|u87|ENSG00000234741|upES	chr1	173864400	173864413	HNRNPUL1|K562	13
chr1	173863756	173864756	RP11-973D8.4|u87|ENSG00000234741|upES	chr1	173864194	173864202	LARP4|HepG2	8
chr1	173863756	173864756	RP11-973D8.4|u87|ENSG00000234741|upES	chr1	173864379	173864413	GTF2F1|K562	34
chr1	173863756	173864756	RP11-973D8.4|u87|ENSG00000234741|upES	chr1	173864367	173864382	PTBP1|K562	15
chr1	173863756	173864756	RP11-973D8.4|u87|ENSG00000234741|upES	chr1	173864255	173864269	YBX3|K562	14
chr1	173863756	173864756	RP11-973D8.4|u87|ENSG00000234741|upES	chr1	173864702	173864742	TIAL1|HeLa	40
chr1	173863756	173864756	RP11-973D8.4|u87|ENSG00000234741|upES	chr1	173864405	173864415	HNRNPC|HepG2	10
chr1	173863756	173864756	RP11-973D8.4|u87|ENSG00000234741|upES	chr1	173864483	173864506	IGF2BP1|K562	23
chr1	173863756	173864756	RP11-973D8.4|u87|ENSG00000234741|upES	chr1	173864032	173864081	U2AF2|K562	49
chr1	173863756	173864756	RP11-973D8.4|u87|ENSG00000234741|upES	chr1	173864383	173864431	SRSF7|K562	48
chr1	173863756	173864756	RP11-973D8.4|u87|ENSG00000234741|upES	chr1	173864153	173864202	DGCR8|K562	49
chr1	173863756	173864756	RP11-973D8.4|u87|ENSG00000234741|upES	chr1	173864156	173864197	GNL3|K562	41
chr1	173863756	173864756	RP11-973D8.4|u87|ENSG00000234741|upES	chr1	173864054	173864078	LSM11|K562	24
chr1	173863756	173864756	RP11-973D8.4|u87|ENSG00000234741|upES	chr1	173864151	173864221	NSUN2|K562	70
chr1	173863756	173864756	RP11-973D8.4|u87|ENSG00000234741|upES	chr1	173864690	173864695	MTPAP|K562	5
chr1	173863756	173864756	RP11-973D8.4|u87|ENSG00000234741|upES	chr1	173864161	173864182	NUDT21|HEK293	21
chr1	173863756	173864756	RP11-973D8.4|u87|ENSG00000234741|upES	chr1	173864491	173864509	U2AF1|K562	18
chr1	173863756	173864756	RP11-973D8.4|u87|ENSG00000234741|upES	chr1	173864632	173864697	SAFB2|K562	65
chr1	173863756	173864756	RP11-973D8.4|u87|ENSG00000234741|upES	chr1	173864711	173864752	KHSRP|K562	41
chr1	173863756	173864756	RP11-973D8.4|u87|ENSG00000234741|upES	chr1	173864418	173864428	SMNDC1|K562	10
chr1	173863756	173864756	RP11-973D8.4|u87|ENSG00000234741|upES	chr1	173864159	173864195	RBFOX2|HepG2	36
chr1	173863756	173864756	RP11-973D8.4|u87|ENSG00000234741|upES	chr1	173864572	173864582	SFPQ|HepG2	10
chr1	173863756	173864756	RP11-973D8.4|u87|ENSG00000234741|upES	chr1	173864175	173864186	DDX55|K562	11
chr1	173863756	173864756	RP11-973D8.4|u87|ENSG00000234741|upES	chr1	173864367	173864375	DDX24|K562	8
chr1	173863756	173864756	RP11-973D8.4|u87|ENSG00000234741|upES	chr1	173863988	173864042	CPSF6|HEK293	54
chr1	173863756	173864756	RP11-973D8.4|u87|ENSG00000234741|upES	chr1	173864157	173864210	UCHL5|K562	53
chr1	173863756	173864756	RP11-973D8.4|u87|ENSG00000234741|upES	chr1	173864151	173864209	EWSR1|K562	58
chr1	173863756	173864756	RP11-973D8.4|u87|ENSG00000234741|upES	chr1	173864032	173864116	CSTF2|HepG2	84
chr1	173863756	173864756	RP11-973D8.4|u87|ENSG00000234741|upES	chr1	173864474	173864503	DDX42|K562	29
chr1	173863756	173864756	RP11-973D8.4|u87|ENSG00000234741|upES	chr1	173864362	173864444	RBM5|HepG2	82
chr1	173863756	173864756	RP11-973D8.4|u87|ENSG00000234741|upES	chr1	173864489	173864512	SLTM|K562	23
chr1	173863756	173864756	RP11-973D8.4|u87|ENSG00000234741|upES	chr1	173863944	173864007	IGF2BP2|K562	63
chr1	173863756	173864756	RP11-973D8.4|u87|ENSG00000234741|upES	chr1	173864256	173864276	YBX3|K562	20
chr1	173863756	173864756	RP11-973D8.4|u87|ENSG00000234741|upES	chr1	173863988	173864062	HNRNPC|HeLa	74
chr1	173863756	173864756	RP11-973D8.4|u87|ENSG00000234741|upES	chr1	173864377	173864405	GRWD1|HepG2	28
chr1	173863756	173864756	RP11-973D8.4|u87|ENSG00000234741|upES	chr1	173864261	173864292	PPIL4|K562	31
chr1	173863756	173864756	RP11-973D8.4|u87|ENSG00000234741|upES	chr1	173864042	173864074	GRWD1|HepG2	32
chr1	173863756	173864756	RP11-973D8.4|u87|ENSG00000234741|upES	chr1	173864366	173864381	GNL3|K562	15
chr1	173863756	173864756	RP11-973D8.4|u87|ENSG00000234741|upES	chr1	173864405	173864413	PTBP1|K562	8
chr1	173863756	173864756	RP11-973D8.4|u87|ENSG00000234741|upES	chr1	173864362	173864389	RBM22|K562	27
chr1	173863756	173864756	RP11-973D8.4|u87|ENSG00000234741|upES	chr1	173864413	173864458	GEMIN5|K562	45
chr1	173863756	173864756	RP11-973D8.4|u87|ENSG00000234741|upES	chr1	173864494	173864504	FXR2|K562	10
chr1	173863756	173864756	RP11-973D8.4|u87|ENSG00000234741|upES	chr1	173864152	173864173	TROVE2|K562	21
chr1	173863756	173864756	RP11-973D8.4|u87|ENSG00000234741|upES	chr1	173864256	173864308	RBFOX2|K562	52
chr1	173863756	173864756	RP11-973D8.4|u87|ENSG00000234741|upES	chr1	173864151	173864215	QKI|K562	64
chr1	173863756	173864756	RP11-973D8.4|u87|ENSG00000234741|upES	chr1	173864624	173864639	TAF15|HepG2	15
chr1	173863756	173864756	RP11-973D8.4|u87|ENSG00000234741|upES	chr1	173864404	173864417	MTPAP|K562	13
chr1	173863756	173864756	RP11-973D8.4|u87|ENSG00000234741|upES	chr1	173864366	173864435	NPM1|K562	69
chr1	173863756	173864756	RP11-973D8.4|u87|ENSG00000234741|upES	chr1	173864341	173864424	U2AF2|HepG2	83
chr1	173863756	173864756	RP11-973D8.4|u87|ENSG00000234741|upES	chr1	173864162	173864210	SUPV3L1|HepG2	48
chr1	173863756	173864756	RP11-973D8.4|u87|ENSG00000234741|upES	chr1	173864367	173864439	GTF2F1|HepG2	72
chr1	173863756	173864756	RP11-973D8.4|u87|ENSG00000234741|upES	chr1	173864376	173864415	SRSF1|K562	39
chr1	173863756	173864756	RP11-973D8.4|u87|ENSG00000234741|upES	chr1	173864475	173864517	HNRNPL|K562	42
chr1	173863756	173864756	RP11-973D8.4|u87|ENSG00000234741|upES	chr1	173864038	173864078	SAFB2|K562	40
chr1	173863756	173864756	RP11-973D8.4|u87|ENSG00000234741|upES	chr1	173864402	173864414	EXOSC5|K562	12
chr1	173863756	173864756	RP11-973D8.4|u87|ENSG00000234741|upES	chr1	173864684	173864705	ZNF622|K562	21
chr1	173863756	173864756	RP11-973D8.4|u87|ENSG00000234741|upES	chr1	173864682	173864690	YBX3|K562	8
chr1	173863756	173864756	RP11-973D8.4|u87|ENSG00000234741|upES	chr1	173864428	173864501	TIA1|HepG2	73
chr1	173863756	173864756	RP11-973D8.4|u87|ENSG00000234741|upES	chr1	173864366	173864434	LIN28B|HepG2	68
chr1	173863756	173864756	RP11-973D8.4|u87|ENSG00000234741|upES	chr1	173864471	173864486	PRPF8|K562	15
chr1	173863756	173864756	RP11-973D8.4|u87|ENSG00000234741|upES	chr1	173863957	173863997	DGCR8|K562	40
chr1	173863756	173864756	RP11-973D8.4|u87|ENSG00000234741|upES	chr1	173864177	173864212	NOLC1|K562	35
chr1	173863756	173864756	RP11-973D8.4|u87|ENSG00000234741|upES	chr1	173864159	173864214	MTPAP|K562	55
chr1	173863756	173864756	RP11-973D8.4|u87|ENSG00000234741|upES	chr1	173864438	173864453	KHSRP|K562	15
chr1	173863756	173864756	RP11-973D8.4|u87|ENSG00000234741|upES	chr1	173864048	173864052	FKBP4|HepG2	4
chr1	173863756	173864756	RP11-973D8.4|u87|ENSG00000234741|upES	chr1	173864675	173864704	DDX24|K562	29
chr1	173863756	173864756	RP11-973D8.4|u87|ENSG00000234741|upES	chr1	173864482	173864515	NOLC1|K562	33
chr1	173863756	173864756	RP11-973D8.4|u87|ENSG00000234741|upES	chr1	173864164	173864185	RBFOX2|K562	21
chr1	173863756	173864756	RP11-973D8.4|u87|ENSG00000234741|upES	chr1	173864371	173864377	TRA2A|K562	6
chr1	173863756	173864756	RP11-973D8.4|u87|ENSG00000234741|upES	chr1	173864154	173864218	METAP2|K562	64
chr1	173863756	173864756	RP11-973D8.4|u87|ENSG00000234741|upES	chr1	173864028	173864071	SLTM|K562	43
chr1	173863756	173864756	RP11-973D8.4|u87|ENSG00000234741|upES	chr1	173863961	173863980	PPIG|HepG2	19
chr1	173863756	173864756	RP11-973D8.4|u87|ENSG00000234741|upES	chr1	173864211	173864217	XRCC6|HepG2	6
chr1	173863756	173864756	RP11-973D8.4|u87|ENSG00000234741|upES	chr1	173864155	173864207	DDX24|K562	52
chr1	173863756	173864756	RP11-973D8.4|u87|ENSG00000234741|upES	chr1	173864359	173864446	KHDRBS1|K562	87
chr1	173863756	173864756	RP11-973D8.4|u87|ENSG00000234741|upES	chr1	173864495	173864519	EFTUD2|K562	24
chr1	173863756	173864756	RP11-973D8.4|u87|ENSG00000234741|upES	chr1	173864161	173864208	FASTKD2|HepG2	47
chr1	173863756	173864756	RP11-973D8.4|u87|ENSG00000234741|upES	chr1	173864173	173864182	SF3B1|K562	9
chr1	173863756	173864756	RP11-973D8.4|u87|ENSG00000234741|upES	chr1	173864366	173864438	QKI|HepG2	72
chr1	173863756	173864756	RP11-973D8.4|u87|ENSG00000234741|upES	chr1	173864674	173864736	GPKOW|K562	62
chr1	173863756	173864756	RP11-973D8.4|u87|ENSG00000234741|upES	chr1	173864487	173864497	YBX3|K562	10
chr1	173863756	173864756	RP11-973D8.4|u87|ENSG00000234741|upES	chr1	173864161	173864202	FMR1|HEK293	41
chr1	173863756	173864756	RP11-973D8.4|u87|ENSG00000234741|upES	chr1	173864461	173864526	CDC40|HepG2	65
chr1	173863756	173864756	RP11-973D8.4|u87|ENSG00000234741|upES	chr1	173864154	173864212	EIF3D|HepG2	58
chr1	173863756	173864756	RP11-973D8.4|u87|ENSG00000234741|upES	chr1	173864169	173864198	EIF4G2|K562	29
chr1	173863756	173864756	RP11-973D8.4|u87|ENSG00000234741|upES	chr1	173864045	173864076	PRPF8|K562	31
chr1	173863756	173864756	RP11-973D8.4|u87|ENSG00000234741|upES	chr1	173864416	173864450	HLTF|K562	34
chr1	173863756	173864756	RP11-973D8.4|u87|ENSG00000234741|upES	chr1	173864367	173864377	RPS5|K562	10
chr1	173863756	173864756	RP11-973D8.4|u87|ENSG00000234741|upES	chr1	173864325	173864384	KHSRP|K562	59
chr1	173863756	173864756	RP11-973D8.4|u87|ENSG00000234741|upES	chr1	173864184	173864206	BUD13|K562	22
chr1	173863756	173864756	RP11-973D8.4|u87|ENSG00000234741|upES	chr1	173864679	173864713	DHX30|K562	34
chr1	173863756	173864756	RP11-973D8.4|u87|ENSG00000234741|upES	chr1	173863930	173863987	CPSF6|K562	57
chr1	173863756	173864756	RP11-973D8.4|u87|ENSG00000234741|upES	chr1	173864161	173864219	RBM15|K562	58
chr1	173863756	173864756	RP11-973D8.4|u87|ENSG00000234741|upES	chr1	173864365	173864432	PPIL4|K562	67
chr1	173863756	173864756	RP11-973D8.4|u87|ENSG00000234741|upES	chr1	173864367	173864412	TNRC6A|K562	45
chr1	173863756	173864756	RP11-973D8.4|u87|ENSG00000234741|upES	chr1	173864417	173864437	DKC1|HepG2	20
chr1	173863756	173864756	RP11-973D8.4|u87|ENSG00000234741|upES	chr1	173863960	173864041	DDX55|K562	81
chr1	173863756	173864756	RP11-973D8.4|u87|ENSG00000234741|upES	chr1	173864181	173864201	ZRANB2|K562	20
chr1	173863756	173864756	RP11-973D8.4|u87|ENSG00000234741|upES	chr1	173864173	173864203	GRWD1|HepG2	30
chr1	173863756	173864756	RP11-973D8.4|u87|ENSG00000234741|upES	chr1	173864371	173864423	NCBP2|HepG2	52
chr1	173863756	173864756	RP11-973D8.4|u87|ENSG00000234741|upES	chr1	173864367	173864376	EXOSC5|K562	9
chr1	173863756	173864756	RP11-973D8.4|u87|ENSG00000234741|upES	chr1	173864161	173864211	LIN28B|HepG2	50
chr1	173863756	173864756	RP11-973D8.4|u87|ENSG00000234741|upES	chr1	173864013	173864030	YBX3|K562	17
chr1	173863756	173864756	RP11-973D8.4|u87|ENSG00000234741|upES	chr1	173864689	173864704	UCHL5|K562	15
chr1	173863756	173864756	RP11-973D8.4|u87|ENSG00000234741|upES	chr1	173863979	173864022	DDX6|K562	43
chr1	173863756	173864756	RP11-973D8.4|u87|ENSG00000234741|upES	chr1	173864381	173864435	GNL3|K562	54
chr1	173863756	173864756	RP11-973D8.4|u87|ENSG00000234741|upES	chr1	173864156	173864197	PTBP1|K562	41
chr1	173863756	173864756	RP11-973D8.4|u87|ENSG00000234741|upES	chr1	173864383	173864469	KHDRBS1|K562	86
chr1	173863756	173864756	RP11-973D8.4|u87|ENSG00000234741|upES	chr1	173864161	173864222	CPSF6|HEK293	61
chr1	173863756	173864756	RP11-973D8.4|u87|ENSG00000234741|upES	chr1	173863954	173864007	LSM11|HepG2	53
chr1	173863756	173864756	RP11-973D8.4|u87|ENSG00000234741|upES	chr1	173864369	173864399	HNRNPA1|HepG2	30
chr1	173863756	173864756	RP11-973D8.4|u87|ENSG00000234741|upES	chr1	173864498	173864507	ZNF622|K562	9
chr1	173863756	173864756	RP11-973D8.4|u87|ENSG00000234741|upES	chr1	173864450	173864471	PRPF8|K562	21
chr1	173863756	173864756	RP11-973D8.4|u87|ENSG00000234741|upES	chr1	173864378	173864399	RBM5|HepG2	21
chr1	173863756	173864756	RP11-973D8.4|u87|ENSG00000234741|upES	chr1	173864396	173864409	NOLC1|HepG2	13
chr1	173863756	173864756	RP11-973D8.4|u87|ENSG00000234741|upES	chr1	173864367	173864424	SLBP|K562	57
chr1	173863756	173864756	RP11-973D8.4|u87|ENSG00000234741|upES	chr1	173864413	173864450	PTBP1|HepG2	37
chr1	173863756	173864756	RP11-973D8.4|u87|ENSG00000234741|upES	chr1	173864367	173864424	XPO5|HepG2	57
chr1	173863756	173864756	RP11-973D8.4|u87|ENSG00000234741|upES	chr1	173864163	173864206	LSM11|HepG2	43
chr1	173863756	173864756	RP11-973D8.4|u87|ENSG00000234741|upES	chr1	173864367	173864382	DDX3X|K562	15
chr1	173863756	173864756	RP11-973D8.4|u87|ENSG00000234741|upES	chr1	173864152	173864216	TROVE2|HepG2	64
chr1	173863756	173864756	RP11-973D8.4|u87|ENSG00000234741|upES	chr1	173864436	173864469	TIA1|K562	33
chr1	173863756	173864756	RP11-973D8.4|u87|ENSG00000234741|upES	chr1	173863988	173864042	ATXN2|HEK293	54
chr1	173863756	173864756	RP11-973D8.4|u87|ENSG00000234741|upES	chr1	173864171	173864211	AGGF1|HepG2	40
chr1	173863756	173864756	RP11-973D8.4|u87|ENSG00000234741|upES	chr1	173864175	173864212	IGF2BP1|HepG2	37
chr1	173863756	173864756	RP11-973D8.4|u87|ENSG00000234741|upES	chr1	173864370	173864426	TAF15|HepG2	56
chr1	173863756	173864756	RP11-973D8.4|u87|ENSG00000234741|upES	chr1	173864404	173864414	LSM11|K562	10
chr1	173863756	173864756	RP11-973D8.4|u87|ENSG00000234741|upES	chr1	173864255	173864307	LSM11|HepG2	52
chr1	173863756	173864756	RP11-973D8.4|u87|ENSG00000234741|upES	chr1	173864151	173864211	FKBP4|HepG2	60
chr1	173863756	173864756	RP11-973D8.4|u87|ENSG00000234741|upES	chr1	173864047	173864074	RBFOX2|K562	27
chr1	173863756	173864756	RP11-973D8.4|u87|ENSG00000234741|upES	chr1	173863960	173864001	IGF2BP1|K562	41
chr1	173863756	173864756	RP11-973D8.4|u87|ENSG00000234741|upES	chr1	173864035	173864069	DDX42|K562	34
chr1	173863756	173864756	RP11-973D8.4|u87|ENSG00000234741|upES	chr1	173864374	173864380	TROVE2|HepG2	6
chr1	173863756	173864756	RP11-973D8.4|u87|ENSG00000234741|upES	chr1	173864480	173864494	SRSF7|K562	14
chr1	173863756	173864756	RP11-973D8.4|u87|ENSG00000234741|upES	chr1	173864159	173864218	CSTF2T|HepG2	59
chr1	173863756	173864756	RP11-973D8.4|u87|ENSG00000234741|upES	chr1	173864667	173864713	U2AF2|K562	46
chr1	173863756	173864756	RP11-973D8.4|u87|ENSG00000234741|upES	chr1	173864413	173864445	FXR1|K562	32
chr1	173863756	173864756	RP11-973D8.4|u87|ENSG00000234741|upES	chr1	173864413	173864464	GPKOW|K562	51
chr1	173863756	173864756	RP11-973D8.4|u87|ENSG00000234741|upES	chr1	173864400	173864413	PTBP1|HepG2	13
chr1	173863756	173864756	RP11-973D8.4|u87|ENSG00000234741|upES	chr1	173864156	173864219	RPS5|HepG2	63
chr1	173863756	173864756	RP11-973D8.4|u87|ENSG00000234741|upES	chr1	173864161	173864210	PPIL4|K562	49
chr1	173863756	173864756	RP11-973D8.4|u87|ENSG00000234741|upES	chr1	173864367	173864422	PTBP1PTBP2|HeLa	55
chr1	173863756	173864756	RP11-973D8.4|u87|ENSG00000234741|upES	chr1	173863997	173864077	HNRNPU|K562	80
chr1	173863756	173864756	RP11-973D8.4|u87|ENSG00000234741|upES	chr1	173864367	173864420	TARDBP|K562	53
chr1	173863756	173864756	RP11-973D8.4|u87|ENSG00000234741|upES	chr1	173864164	173864203	TAF15|HepG2	39
chr1	173863756	173864756	RP11-973D8.4|u87|ENSG00000234741|upES	chr1	173864258	173864265	NOLC1|K562	7
chr1	173863756	173864756	RP11-973D8.4|u87|ENSG00000234741|upES	chr1	173864039	173864074	FXR2|K562	35
chr1	173863756	173864756	RP11-973D8.4|u87|ENSG00000234741|upES	chr1	173864380	173864446	SRSF7|K562	66
chr1	173863756	173864756	RP11-973D8.4|u87|ENSG00000234741|upES	chr1	173864155	173864214	TNRC6A|K562	59
chr1	173863756	173864756	RP11-973D8.4|u87|ENSG00000234741|upES	chr1	173864153	173864210	PCBP2|HepG2	57
chr1	173863756	173864756	RP11-973D8.4|u87|ENSG00000234741|upES	chr1	173863959	173863980	RBM15|K562	21
chr1	173863756	173864756	RP11-973D8.4|u87|ENSG00000234741|upES	chr1	173864677	173864690	METAP2|K562	13
chr1	173863756	173864756	RP11-973D8.4|u87|ENSG00000234741|upES	chr1	173864365	173864400	RBFOX2|K562	35
chr1	173863756	173864756	RP11-973D8.4|u87|ENSG00000234741|upES	chr1	173864363	173864365	SMNDC1|K562	2
chr1	173863756	173864756	RP11-973D8.4|u87|ENSG00000234741|upES	chr1	173864368	173864378	SRSF1|K562	10
chr1	173863756	173864756	RP11-973D8.4|u87|ENSG00000234741|upES	chr1	173864466	173864517	CDC40|HepG2	51
chr1	173863756	173864756	RP11-973D8.4|u87|ENSG00000234741|upES	chr1	173864727	173864749	SF3B4|K562	22
chr1	173863756	173864756	RP11-973D8.4|u87|ENSG00000234741|upES	chr1	173864369	173864423	EIF4G2|K562	54
chr1	173863756	173864756	RP11-973D8.4|u87|ENSG00000234741|upES	chr1	173864366	173864441	RPS11|K562	75
chr1	173863756	173864756	RP11-973D8.4|u87|ENSG00000234741|upES	chr1	173864371	173864419	IGF2BP1|K562	48
chr1	173863756	173864756	RP11-973D8.4|u87|ENSG00000234741|upES	chr1	173863944	173863976	LIN28B|K562	32
chr1	173863756	173864756	RP11-973D8.4|u87|ENSG00000234741|upES	chr1	173864423	173864441	SF3B1|K562	18
chr1	173863756	173864756	RP11-973D8.4|u87|ENSG00000234741|upES	chr1	173864155	173864219	GRSF1|HepG2	64
chr1	173863756	173864756	RP11-973D8.4|u87|ENSG00000234741|upES	chr1	173864045	173864079	CSTF2T|K562	34
chr1	173863756	173864756	RP11-973D8.4|u87|ENSG00000234741|upES	chr1	173864167	173864213	GEMIN5|K562	46
chr1	173863756	173864756	RP11-973D8.4|u87|ENSG00000234741|upES	chr1	173863955	173864008	UPF1|K562	53
chr1	173863756	173864756	RP11-973D8.4|u87|ENSG00000234741|upES	chr1	173863980	173864005	YBX3|K562	25
chr1	173863756	173864756	RP11-973D8.4|u87|ENSG00000234741|upES	chr1	173863970	173863982	POLR2G|HepG2	12
chr1	173863756	173864756	RP11-973D8.4|u87|ENSG00000234741|upES	chr1	173864702	173864722	CSTF2|HEK293	20
chr1	173863756	173864756	RP11-973D8.4|u87|ENSG00000234741|upES	chr1	173864400	173864415	RBFOX2|K562	15
chr1	173863756	173864756	RP11-973D8.4|u87|ENSG00000234741|upES	chr1	173864375	173864421	LARP4|HepG2	46
chr1	173863756	173864756	RP11-973D8.4|u87|ENSG00000234741|upES	chr1	173864275	173864304	RPS5|HepG2	29
chr1	173863756	173864756	RP11-973D8.4|u87|ENSG00000234741|upES	chr1	173864367	173864422	AGO2|HeLa	55
chr1	173863756	173864756	RP11-973D8.4|u87|ENSG00000234741|upES	chr1	173864366	173864382	MTPAP|K562	16
chr1	173863756	173864756	RP11-973D8.4|u87|ENSG00000234741|upES	chr1	173864367	173864376	DROSHA|K562	9
chr1	173863756	173864756	RP11-973D8.4|u87|ENSG00000234741|upES	chr1	173864152	173864218	XRCC6|HepG2	66
chr1	173863756	173864756	RP11-973D8.4|u87|ENSG00000234741|upES	chr1	173864615	173864653	CDC40|HepG2	38
chr1	173863756	173864756	RP11-973D8.4|u87|ENSG00000234741|upES	chr1	173864044	173864078	CSTF2T|K562	34
chr1	173863756	173864756	RP11-973D8.4|u87|ENSG00000234741|upES	chr1	173864030	173864072	YBX3|K562	42
chr1	173863756	173864756	RP11-973D8.4|u87|ENSG00000234741|upES	chr1	173864033	173864074	FMR1|K562	41
chr1	173863756	173864756	RP11-973D8.4|u87|ENSG00000234741|upES	chr1	173863964	173863970	SLTM|K562	6
chr1	173863756	173864756	RP11-973D8.4|u87|ENSG00000234741|upES	chr1	173864036	173864076	U2AF1|K562	40
chr1	173863756	173864756	RP11-973D8.4|u87|ENSG00000234741|upES	chr1	173864266	173864308	DDX6|K562	42
chr1	173863756	173864756	RP11-973D8.4|u87|ENSG00000234741|upES	chr1	173864674	173864710	AGGF1|K562	36
chr1	173863756	173864756	RP11-973D8.4|u87|ENSG00000234741|upES	chr1	173864256	173864272	BUD13|K562	16
chr1	173863756	173864756	RP11-973D8.4|u87|ENSG00000234741|upES	chr1	173864159	173864212	KHDRBS1|K562	53
chr1	173863756	173864756	RP11-973D8.4|u87|ENSG00000234741|upES	chr1	173864367	173864403	PTBP1|HepG2	36
chr1	173863756	173864756	RP11-973D8.4|u87|ENSG00000234741|upES	chr1	173863963	173864004	LSM11|HepG2	41
chr1	173863756	173864756	RP11-973D8.4|u87|ENSG00000234741|upES	chr1	173863975	173864029	TIA1|K562	54
chr1	173863756	173864756	RP11-973D8.4|u87|ENSG00000234741|upES	chr1	173864041	173864075	IGF2BP1|K562	34
chr1	173863756	173864756	RP11-973D8.4|u87|ENSG00000234741|upES	chr1	173864622	173864661	PRPF8|K562	39
chr1	173863756	173864756	RP11-973D8.4|u87|ENSG00000234741|upES	chr1	173864052	173864074	KHDRBS1|K562	22
chr1	173863756	173864756	RP11-973D8.4|u87|ENSG00000234741|upES	chr1	173864438	173864449	PTBP1|HepG2	11
chr1	173863756	173864756	RP11-973D8.4|u87|ENSG00000234741|upES	chr1	173864367	173864377	LARP7|HepG2	10
chr1	173863756	173864756	RP11-973D8.4|u87|ENSG00000234741|upES	chr1	173864267	173864297	TAF15|K562	30
chr1	173863756	173864756	RP11-973D8.4|u87|ENSG00000234741|upES	chr1	173864377	173864408	FAM120A|HepG2	31
chr1	173863756	173864756	RP11-973D8.4|u87|ENSG00000234741|upES	chr1	173864382	173864405	PTBP1|K562	23
chr1	173863756	173864756	RP11-973D8.4|u87|ENSG00000234741|upES	chr1	173864368	173864423	HNRNPK|K562	55
chr1	173863756	173864756	RP11-973D8.4|u87|ENSG00000234741|upES	chr1	173864160	173864200	SMNDC1|K562	40
chr1	173863756	173864756	RP11-973D8.4|u87|ENSG00000234741|upES	chr1	173864154	173864215	EIF3H|HepG2	61
chr1	173863756	173864756	RP11-973D8.4|u87|ENSG00000234741|upES	chr1	173864376	173864411	XRN2|HepG2	35
chr1	173863756	173864756	RP11-973D8.4|u87|ENSG00000234741|upES	chr1	173864690	173864698	YBX3|K562	8
chr1	173863756	173864756	RP11-973D8.4|u87|ENSG00000234741|upES	chr1	173864437	173864457	KHSRP|K562	20
chr1	173863756	173864756	RP11-973D8.4|u87|ENSG00000234741|upES	chr1	173864672	173864705	BUD13|K562	33
chr1	173863756	173864756	RP11-973D8.4|u87|ENSG00000234741|upES	chr1	173864369	173864426	CSTF2T|HepG2	57
chr1	173863756	173864756	RP11-973D8.4|u87|ENSG00000234741|upES	chr1	173864174	173864208	ZNF622|K562	34
chr1	173863756	173864756	RP11-973D8.4|u87|ENSG00000234741|upES	chr1	173864261	173864296	SRSF7|K562	35
chr1	173863756	173864756	RP11-973D8.4|u87|ENSG00000234741|upES	chr1	173864369	173864444	FXR1|K562	75
chr1	173863756	173864756	RP11-973D8.4|u87|ENSG00000234741|upES	chr1	173864150	173864209	NONO|K562	59
chr1	173863756	173864756	RP11-973D8.4|u87|ENSG00000234741|upES	chr1	173864163	173864209	RBM22|K562	46
chr1	173863756	173864756	RP11-973D8.4|u87|ENSG00000234741|upES	chr1	173864367	173864422	CSTF2|HEK293	55
chr1	173863756	173864756	RP11-973D8.4|u87|ENSG00000234741|upES	chr1	173864680	173864687	HNRNPA1|K562	7
chr1	173863756	173864756	RP11-973D8.4|u87|ENSG00000234741|upES	chr1	173864478	173864519	KHDRBS1|K562	41
chr1	173863756	173864756	RP11-973D8.4|u87|ENSG00000234741|upES	chr1	173864367	173864400	RPS3|K562	33
chr1	173863756	173864756	RP11-973D8.4|u87|ENSG00000234741|upES	chr1	173864055	173864075	PPIG|HepG2	20
chr1	173863756	173864756	RP11-973D8.4|u87|ENSG00000234741|upES	chr1	173864367	173864386	EIF3D|HepG2	19
chr1	173863756	173864756	RP11-973D8.4|u87|ENSG00000234741|upES	chr1	173864660	173864735	EFTUD2|K562	75
chr1	173863756	173864756	RP11-973D8.4|u87|ENSG00000234741|upES	chr1	173864400	173864427	DDX6|K562	27
chr1	173863756	173864756	RP11-973D8.4|u87|ENSG00000234741|upES	chr1	173864496	173864515	PRPF8|K562	19
chr1	173863756	173864756	RP11-973D8.4|u87|ENSG00000234741|upES	chr1	173864129	173864168	KHSRP|K562	39
chr1	173863756	173864756	RP11-973D8.4|u87|ENSG00000234741|upES	chr1	173863956	173864013	YBX3|K562	57
chr1	173863756	173864756	RP11-973D8.4|u87|ENSG00000234741|upES	chr1	173864676	173864697	LIN28B|K562	21
chr1	173863756	173864756	RP11-973D8.4|u87|ENSG00000234741|upES	chr1	173864702	173864722	CSTF2|HeLa	20
chr1	173863756	173864756	RP11-973D8.4|u87|ENSG00000234741|upES	chr1	173864696	173864704	YBX3|K562	8
chr1	173863756	173864756	RP11-973D8.4|u87|ENSG00000234741|upES	chr1	173863948	173864012	LARP4|HepG2	64
chr1	173863756	173864756	RP11-973D8.4|u87|ENSG00000234741|upES	chr1	173864413	173864438	PPIL4|K562	25
chr1	173863756	173864756	RP11-973D8.4|u87|ENSG00000234741|upES	chr1	173864157	173864220	RPS3|HepG2	63
chr1	173863756	173864756	RP11-973D8.4|u87|ENSG00000234741|upES	chr1	173864668	173864710	U2AF1|K562	42
chr1	173863756	173864756	RP11-973D8.4|u87|ENSG00000234741|upES	chr1	173863976	173864008	TIA1|K562	32
chr1	173863756	173864756	RP11-973D8.4|u87|ENSG00000234741|upES	chr1	173864394	173864402	ZNF622|K562	8
chr1	173863756	173864756	RP11-973D8.4|u87|ENSG00000234741|upES	chr1	173864116	173864159	KHSRP|K562	43
chr1	173863756	173864756	RP11-973D8.4|u87|ENSG00000234741|upES	chr1	173864707	173864746	SF3A3|HepG2	39
chr1	173863756	173864756	RP11-973D8.4|u87|ENSG00000234741|upES	chr1	173864381	173864403	RBM27|K562	22
chr1	173863756	173864756	RP11-973D8.4|u87|ENSG00000234741|upES	chr1	173864367	173864441	SLTM|HepG2	74
chr1	173863756	173864756	RP11-973D8.4|u87|ENSG00000234741|upES	chr1	173864042	173864083	BUD13|HepG2	41
chr1	173863756	173864756	RP11-973D8.4|u87|ENSG00000234741|upES	chr1	173864371	173864403	HNRNPU|K562	32
chr1	173863756	173864756	RP11-973D8.4|u87|ENSG00000234741|upES	chr1	173864368	173864412	NKRF|HepG2	44
chr1	173863756	173864756	RP11-973D8.4|u87|ENSG00000234741|upES	chr1	173864398	173864413	XRCC6|HepG2	15
chr1	173863756	173864756	RP11-973D8.4|u87|ENSG00000234741|upES	chr1	173864146	173864204	NKRF|HepG2	58
chr1	173863756	173864756	RP11-973D8.4|u87|ENSG00000234741|upES	chr1	173864070	173864076	IGF2BP1|K562	6
chr1	173863756	173864756	RP11-973D8.4|u87|ENSG00000234741|upES	chr1	173863951	173864071	SUB1|HepG2	120
chr1	173863756	173864756	RP11-973D8.4|u87|ENSG00000234741|upES	chr1	173864259	173864275	DHX30|K562	16
chr1	173863756	173864756	RP11-973D8.4|u87|ENSG00000234741|upES	chr1	173864150	173864209	TARDBP|K562	59
chr1	173863756	173864756	RP11-973D8.4|u87|ENSG00000234741|upES	chr1	173864155	173864204	FASTKD2|K562	49
chr1	173863756	173864756	RP11-973D8.4|u87|ENSG00000234741|upES	chr1	173864681	173864705	PUS1|K562	24
chr1	173863756	173864756	RP11-973D8.4|u87|ENSG00000234741|upES	chr1	173864152	173864213	NKRF|HepG2	61
chr1	173863756	173864756	RP11-973D8.4|u87|ENSG00000234741|upES	chr1	173864367	173864402	TAF15|NA	35
chr1	173863756	173864756	RP11-973D8.4|u87|ENSG00000234741|upES	chr1	173864501	173864507	DDX6|K562	6
chr1	173863756	173864756	RP11-973D8.4|u87|ENSG00000234741|upES	chr1	173864070	173864076	DDX6|K562	6
chr1	173863756	173864756	RP11-973D8.4|u87|ENSG00000234741|upES	chr1	173864261	173864269	TBRG4|K562	8
chr1	173863756	173864756	RP11-973D8.4|u87|ENSG00000234741|upES	chr1	173864485	173864504	HNRNPU|K562	19
chr1	173863756	173864756	RP11-973D8.4|u87|ENSG00000234741|upES	chr1	173864415	173864444	RBFOX2|K562	29
chr1	173863756	173864756	RP11-973D8.4|u87|ENSG00000234741|upES	chr1	173863949	173863979	DDX6|K562	30
chr1	173863756	173864756	RP11-973D8.4|u87|ENSG00000234741|upES	chr1	173864381	173864427	DDX6|HepG2	46
chr1	173863756	173864756	RP11-973D8.4|u87|ENSG00000234741|upES	chr1	173864368	173864377	BUD13|HepG2	9
chr1	173863756	173864756	RP11-973D8.4|u87|ENSG00000234741|upES	chr1	173864301	173864377	QKI|K562	76
chr1	173863756	173864756	RP11-973D8.4|u87|ENSG00000234741|upES	chr1	173863889	173863922	ATXN2|HEK293	33
chr1	173863756	173864756	RP11-973D8.4|u87|ENSG00000234741|upES	chr1	173864165	173864200	FXR2|K562	35
chr1	173863756	173864756	RP11-973D8.4|u87|ENSG00000234741|upES	chr1	173864673	173864705	EIF4G1|K562	32
chr1	173863756	173864756	RP11-973D8.4|u87|ENSG00000234741|upES	chr1	173864703	173864750	SMNDC1|HepG2	47
chr1	173863756	173864756	RP11-973D8.4|u87|ENSG00000234741|upES	chr1	173864616	173864681	PRPF8|HepG2	65
chr1	173863756	173864756	RP11-973D8.4|u87|ENSG00000234741|upES	chr1	173864677	173864706	DHX30|K562	29
chr1	173863756	173864756	RP11-973D8.4|u87|ENSG00000234741|upES	chr1	173864476	173864506	U2AF1|HepG2	30
chr1	173863756	173864756	RP11-973D8.4|u87|ENSG00000234741|upES	chr1	173864412	173864448	TNRC6A|K562	36
chr1	173863756	173864756	RP11-973D8.4|u87|ENSG00000234741|upES	chr1	173864167	173864194	SLTM|HepG2	27
chr1	173863756	173864756	RP11-973D8.4|u87|ENSG00000234741|upES	chr1	173864453	173864472	KHSRP|K562	19
chr1	173863756	173864756	RP11-973D8.4|u87|ENSG00000234741|upES	chr1	173864058	173864075	NOLC1|K562	17
chr1	173863756	173864756	RP11-973D8.4|u87|ENSG00000234741|upES	chr1	173864400	173864440	RPS5|K562	40
chr1	173863756	173864756	RP11-973D8.4|u87|ENSG00000234741|upES	chr1	173864042	173864080	U2AF2|HepG2	38
chr1	173863756	173864756	RP11-973D8.4|u87|ENSG00000234741|upES	chr1	173864072	173864075	YBX3|K562	3
chr1	173863756	173864756	RP11-973D8.4|u87|ENSG00000234741|upES	chr1	173864170	173864206	ILF3|HepG2	36
chr1	173863756	173864756	RP11-973D8.4|u87|ENSG00000234741|upES	chr1	173864024	173864072	SLTM|K562	48
chr1	173863756	173864756	RP11-973D8.4|u87|ENSG00000234741|upES	chr1	173863964	173864010	ZNF622|K562	46
chr1	173863756	173864756	RP11-973D8.4|u87|ENSG00000234741|upES	chr1	173864377	173864414	BUD13|K562	37
chr1	173863756	173864756	RP11-973D8.4|u87|ENSG00000234741|upES	chr1	173863989	173864074	HNRNPU|K562	85
chr1	173863756	173864756	RP11-973D8.4|u87|ENSG00000234741|upES	chr1	173864367	173864442	TIAL1|HeLa	75
chr1	173863756	173864756	RP11-973D8.4|u87|ENSG00000234741|upES	chr1	173864211	173864215	NOLC1|HepG2	4
chr1	173863756	173864756	RP11-973D8.4|u87|ENSG00000234741|upES	chr1	173864368	173864381	PTBP1|HepG2	13
chr1	173863756	173864756	RP11-973D8.4|u87|ENSG00000234741|upES	chr1	173864365	173864436	LIN28B|HepG2	71
chr1	173863756	173864756	RP11-973D8.4|u87|ENSG00000234741|upES	chr1	173864628	173864647	SF3B4|K562	19
chr1	173863756	173864756	RP11-973D8.4|u87|ENSG00000234741|upES	chr1	173863965	173863982	PPIG|HepG2	17
chr1	173863756	173864756	RP11-973D8.4|u87|ENSG00000234741|upES	chr1	173864376	173864399	TROVE2|HepG2	23
chr1	173863756	173864756	RP11-973D8.4|u87|ENSG00000234741|upES	chr1	173864150	173864225	XRCC6|K562	75
chr1	173863756	173864756	RP11-973D8.4|u87|ENSG00000234741|upES	chr1	173864366	173864431	HNRNPK|HepG2	65
chr1	173863756	173864756	RP11-973D8.4|u87|ENSG00000234741|upES	chr1	173863916	173863944	LIN28B|K562	28
chr1	173863756	173864756	RP11-973D8.4|u87|ENSG00000234741|upES	chr1	173864166	173864204	SF3A3|HepG2	38
chr1	173863756	173864756	RP11-973D8.4|u87|ENSG00000234741|upES	chr1	173864029	173864075	UPF1|K562	46
chr1	173863756	173864756	RP11-973D8.4|u87|ENSG00000234741|upES	chr1	173864369	173864378	HLTF|K562	9
chr1	173863756	173864756	RP11-973D8.4|u87|ENSG00000234741|upES	chr1	173864048	173864076	ILF3|K562	28
chr1	173863756	173864756	RP11-973D8.4|u87|ENSG00000234741|upES	chr1	173864415	173864441	NPM1|K562	26
chr1	173863756	173864756	RP11-973D8.4|u87|ENSG00000234741|upES	chr1	173863984	173864031	METAP2|K562	47
chr1	173863756	173864756	RP11-973D8.4|u87|ENSG00000234741|upES	chr1	173864366	173864388	LIN28B|K562	22
chr1	173863756	173864756	RP11-973D8.4|u87|ENSG00000234741|upES	chr1	173864386	173864435	EIF4G2|K562	49
chr1	173863756	173864756	RP11-973D8.4|u87|ENSG00000234741|upES	chr1	173864365	173864411	SMNDC1|K562	46
chr1	173863756	173864756	RP11-973D8.4|u87|ENSG00000234741|upES	chr1	173864052	173864073	GEMIN5|K562	21
chr1	173863756	173864756	RP11-973D8.4|u87|ENSG00000234741|upES	chr1	173864161	173864206	LIN28B|HepG2	45
chr1	173863756	173864756	RP11-973D8.4|u87|ENSG00000234741|upES	chr1	173864367	173864402	FMR1|HEK293	35
chr1	173863756	173864756	RP11-973D8.4|u87|ENSG00000234741|upES	chr1	173864040	173864075	DHX30|K562	35
chr1	173863756	173864756	RP11-973D8.4|u87|ENSG00000234741|upES	chr1	173864417	173864432	PRPF8|K562	15
chr1	173863756	173864756	RP11-973D8.4|u87|ENSG00000234741|upES	chr1	173864369	173864451	PCBP2|HepG2	82
chr1	173863756	173864756	RP11-973D8.4|u87|ENSG00000234741|upES	chr1	173864486	173864507	METAP2|K562	21
chr1	173863756	173864756	RP11-973D8.4|u87|ENSG00000234741|upES	chr1	173863981	173864006	RBFOX2|K562	25
chr1	173863756	173864756	RP11-973D8.4|u87|ENSG00000234741|upES	chr1	173864050	173864072	YBX3|K562	22
chr1	173863756	173864756	RP11-973D8.4|u87|ENSG00000234741|upES	chr1	173864371	173864425	DDX6|K562	54
chr1	173863756	173864756	RP11-973D8.4|u87|ENSG00000234741|upES	chr1	173864367	173864387	LSM11|HepG2	20
chr1	173863756	173864756	RP11-973D8.4|u87|ENSG00000234741|upES	chr1	173864482	173864504	FASTKD2|HepG2	22
chr1	173863756	173864756	RP11-973D8.4|u87|ENSG00000234741|upES	chr1	173864397	173864433	SND1|K562	36
chr1	173863756	173864756	RP11-973D8.4|u87|ENSG00000234741|upES	chr1	173864028	173864050	YBX3|K562	22
chr1	173863756	173864756	RP11-973D8.4|u87|ENSG00000234741|upES	chr1	173864400	173864415	FASTKD2|K562	15
chr1	173863756	173864756	RP11-973D8.4|u87|ENSG00000234741|upES	chr1	173864188	173864215	FASTKD2|K562	27
chr1	173863756	173864756	RP11-973D8.4|u87|ENSG00000234741|upES	chr1	173864487	173864522	TAF15|HEK293	35
chr1	173863756	173864756	RP11-973D8.4|u87|ENSG00000234741|upES	chr1	173864425	173864446	HNRNPL|HepG2	21
chr1	173863756	173864756	RP11-973D8.4|u87|ENSG00000234741|upES	chr1	173864153	173864217	PUM2|K562	64
chr1	173863756	173864756	RP11-973D8.4|u87|ENSG00000234741|upES	chr1	173864367	173864405	DKC1|HepG2	38
chr1	173863756	173864756	RP11-973D8.4|u87|ENSG00000234741|upES	chr1	173864367	173864376	TROVE2|HepG2	9
chr1	173863756	173864756	RP11-973D8.4|u87|ENSG00000234741|upES	chr1	173864367	173864413	SRSF7|HepG2	46
chr1	173863756	173864756	RP11-973D8.4|u87|ENSG00000234741|upES	chr1	173864381	173864455	POLR2G|HepG2	74
chr1	173863756	173864756	RP11-973D8.4|u87|ENSG00000234741|upES	chr1	173864281	173864310	BUD13|K562	29
chr1	173863756	173864756	RP11-973D8.4|u87|ENSG00000234741|upES	chr1	173864159	173864209	NCBP2|K562	50
chr1	173863756	173864756	RP11-973D8.4|u87|ENSG00000234741|upES	chr1	173864367	173864393	NOLC1|HepG2	26
chr1	173863756	173864756	RP11-973D8.4|u87|ENSG00000234741|upES	chr1	173864366	173864415	RPS3|K562	49
chr1	173863756	173864756	RP11-973D8.4|u87|ENSG00000234741|upES	chr1	173864457	173864482	HNRNPA1|HEK293T	25
chr1	173863756	173864756	RP11-973D8.4|u87|ENSG00000234741|upES	chr1	173864600	173864618	PRPF8|K562	18
chr1	173863756	173864756	RP11-973D8.4|u87|ENSG00000234741|upES	chr1	173863958	173863972	DDX3X|K562	14
chr1	173863756	173864756	RP11-973D8.4|u87|ENSG00000234741|upES	chr1	173864582	173864602	CPSF7|HEK293	20
chr1	173863756	173864756	RP11-973D8.4|u87|ENSG00000234741|upES	chr1	173863987	173864013	CPSF6|K562	26
chr1	173863756	173864756	RP11-973D8.4|u87|ENSG00000234741|upES	chr1	173864377	173864400	XRCC6|K562	23
chr1	173863756	173864756	RP11-973D8.4|u87|ENSG00000234741|upES	chr1	173864377	173864400	TRA2A|K562	23
chr1	173863756	173864756	RP11-973D8.4|u87|ENSG00000234741|upES	chr1	173864404	173864440	FUBP1|K562	36
chr1	173863756	173864756	RP11-973D8.4|u87|ENSG00000234741|upES	chr1	173864153	173864206	NONO|K562	53
chr1	173863756	173864756	RP11-973D8.4|u87|ENSG00000234741|upES	chr1	173864366	173864412	SF3A3|HepG2	46
chr1	173863756	173864756	RP11-973D8.4|u87|ENSG00000234741|upES	chr1	173864672	173864703	SRSF7|K562	31
chr1	173863756	173864756	RP11-973D8.4|u87|ENSG00000234741|upES	chr1	173864262	173864272	RBM15|HepG2	10
chr1	173863756	173864756	RP11-973D8.4|u87|ENSG00000234741|upES	chr1	173864484	173864516	AGGF1|K562	32
chr1	173863756	173864756	RP11-973D8.4|u87|ENSG00000234741|upES	chr1	173863950	173864008	FMR1|K562	58
chr1	173863756	173864756	RP11-973D8.4|u87|ENSG00000234741|upES	chr1	173864365	173864436	CPSF6|K562	71
chr1	173863756	173864756	RP11-973D8.4|u87|ENSG00000234741|upES	chr1	173864681	173864701	HNRNPU|K562	20
chr1	173863756	173864756	RP11-973D8.4|u87|ENSG00000234741|upES	chr1	173864377	173864449	QKI|K562	72
chr1	173863756	173864756	RP11-973D8.4|u87|ENSG00000234741|upES	chr1	173864633	173864662	NUDT21|HEK293	29
chr1	173863756	173864756	RP11-973D8.4|u87|ENSG00000234741|upES	chr1	173864256	173864302	DDX55|HepG2	46
chr1	173863756	173864756	RP11-973D8.4|u87|ENSG00000234741|upES	chr1	173864161	173864202	DGCR8|HEK293T	41
chr1	173863756	173864756	RP11-973D8.4|u87|ENSG00000234741|upES	chr1	173864052	173864072	GPKOW|K562	20
chr1	173863756	173864756	RP11-973D8.4|u87|ENSG00000234741|upES	chr1	173864038	173864054	RBM15|K562	16
chr1	173863756	173864756	RP11-973D8.4|u87|ENSG00000234741|upES	chr1	173864401	173864415	NPM1|K562	14
chr1	173863756	173864756	RP11-973D8.4|u87|ENSG00000234741|upES	chr1	173864155	173864222	AKAP8L|K562	67
chr1	173863756	173864756	RP11-973D8.4|u87|ENSG00000234741|upES	chr1	173864156	173864208	SRSF7|K562	52
chr1	173863756	173864756	RP11-973D8.4|u87|ENSG00000234741|upES	chr1	173864399	173864415	SRSF1|K562	16
chr1	173863756	173864756	RP11-973D8.4|u87|ENSG00000234741|upES	chr1	173864498	173864527	SF3B1|K562	29
chr1	173863756	173864756	RP11-973D8.4|u87|ENSG00000234741|upES	chr1	173864165	173864190	DHX30|K562	25
chr1	173863756	173864756	RP11-973D8.4|u87|ENSG00000234741|upES	chr1	173864007	173864076	IGF2BP2|K562	69
chr1	173863756	173864756	RP11-973D8.4|u87|ENSG00000234741|upES	chr1	173864413	173864449	XRCC6|K562	36
chr1	173863756	173864756	RP11-973D8.4|u87|ENSG00000234741|upES	chr1	173864677	173864688	PPIL4|K562	11
chr1	173863756	173864756	RP11-973D8.4|u87|ENSG00000234741|upES	chr1	173864161	173864202	NUDT21|HEK293	41
chr1	173863756	173864756	RP11-973D8.4|u87|ENSG00000234741|upES	chr1	173864671	173864722	AGGF1|HepG2	51
chr1	173863756	173864756	RP11-973D8.4|u87|ENSG00000234741|upES	chr1	173864160	173864208	GRWD1|HepG2	48
chr1	173863756	173864756	RP11-973D8.4|u87|ENSG00000234741|upES	chr1	173864367	173864440	DDX3X|HepG2	73
chr1	173863756	173864756	RP11-973D8.4|u87|ENSG00000234741|upES	chr1	173864050	173864060	AGGF1|HepG2	10
chr1	173863756	173864756	RP11-973D8.4|u87|ENSG00000234741|upES	chr1	173864255	173864298	SRSF7|K562	43
chr1	173863756	173864756	RP11-973D8.4|u87|ENSG00000234741|upES	chr1	173864254	173864302	METAP2|K562	48
chr1	173863756	173864756	RP11-973D8.4|u87|ENSG00000234741|upES	chr1	173864478	173864498	TIA1|K562	20
chr1	173863756	173864756	RP11-973D8.4|u87|ENSG00000234741|upES	chr1	173864372	173864395	IGF2BP2|K562	23
chr1	173863756	173864756	RP11-973D8.4|u87|ENSG00000234741|upES	chr1	173864283	173864311	SUPV3L1|HepG2	28
chr1	173863756	173864756	RP11-973D8.4|u87|ENSG00000234741|upES	chr1	173864175	173864210	FAM120A|HepG2	35
chr1	173863756	173864756	RP11-973D8.4|u87|ENSG00000234741|upES	chr1	173864368	173864437	NONO|K562	69
chr1	173863756	173864756	RP11-973D8.4|u87|ENSG00000234741|upES	chr1	173864378	173864400	SF3B4|K562	22
chr1	173863756	173864756	RP11-973D8.4|u87|ENSG00000234741|upES	chr1	173864155	173864192	SLTM|HepG2	37
chr1	173863756	173864756	RP11-973D8.4|u87|ENSG00000234741|upES	chr1	173864367	173864442	RTCB|HEK293	75
chr1	173863756	173864756	RP11-973D8.4|u87|ENSG00000234741|upES	chr1	173864413	173864444	TRA2A|K562	31
chr1	173863756	173864756	RP11-973D8.4|u87|ENSG00000234741|upES	chr1	173864414	173864433	EXOSC5|K562	19
chr1	173863756	173864756	RP11-973D8.4|u87|ENSG00000234741|upES	chr1	173864160	173864211	ILF3|HepG2	51
chr1	173863756	173864756	RP11-973D8.4|u87|ENSG00000234741|upES	chr1	173864366	173864378	SF3B4|K562	12
chr1	173863756	173864756	RP11-973D8.4|u87|ENSG00000234741|upES	chr1	173864151	173864216	FKBP4|HepG2	65
chr1	173863756	173864756	RP11-973D8.4|u87|ENSG00000234741|upES	chr1	173864366	173864400	SF3B4|HepG2	34
chr1	173863756	173864756	RP11-973D8.4|u87|ENSG00000234741|upES	chr1	173864472	173864516	TAF15|K562	44
chr1	173863756	173864756	RP11-973D8.4|u87|ENSG00000234741|upES	chr1	173864367	173864457	AARS|K562	90
chr1	173863756	173864756	RP11-973D8.4|u87|ENSG00000234741|upES	chr1	173864157	173864203	BCCIP|HepG2	46
chr1	173863756	173864756	RP11-973D8.4|u87|ENSG00000234741|upES	chr1	173864461	173864509	BUD13|K562	48
chr1	173863756	173864756	RP11-973D8.4|u87|ENSG00000234741|upES	chr1	173863959	173863985	NOLC1|K562	26
chr1	173863756	173864756	RP11-973D8.4|u87|ENSG00000234741|upES	chr1	173863921	173864010	RBM27|K562	89
chr1	173863756	173864756	RP11-973D8.4|u87|ENSG00000234741|upES	chr1	173864286	173864289	YBX3|K562	3
chr1	173863756	173864756	RP11-973D8.4|u87|ENSG00000234741|upES	chr1	173864412	173864456	DROSHA|K562	44
chr1	173863756	173864756	RP11-973D8.4|u87|ENSG00000234741|upES	chr1	173864379	173864431	UPF1|K562	52
chr1	173863756	173864756	RP11-973D8.4|u87|ENSG00000234741|upES	chr1	173864166	173864202	HNRNPL|HepG2	36
chr1	173863756	173864756	RP11-973D8.4|u87|ENSG00000234741|upES	chr1	173864413	173864443	GPKOW|K562	30
chr1	173863756	173864756	RP11-973D8.4|u87|ENSG00000234741|upES	chr1	173864063	173864072	DROSHA|K562	9
chr1	173863756	173864756	RP11-973D8.4|u87|ENSG00000234741|upES	chr1	173864676	173864682	YBX3|K562	6
chr1	173863756	173864756	RP11-973D8.4|u87|ENSG00000234741|upES	chr1	173864667	173864686	PRPF8|K562	19
chr1	173863756	173864756	RP11-973D8.4|u87|ENSG00000234741|upES	chr1	173864032	173864076	DDX55|K562	44
chr1	173863756	173864756	RP11-973D8.4|u87|ENSG00000234741|upES	chr1	173864365	173864440	RBM22|HepG2	75
chr1	173863756	173864756	RP11-973D8.4|u87|ENSG00000234741|upES	chr1	173864435	173864444	TRA2A|K562	9
chr1	173863756	173864756	RP11-973D8.4|u87|ENSG00000234741|upES	chr1	173864479	173864514	GEMIN5|K562	35
chr1	173863756	173864756	RP11-973D8.4|u87|ENSG00000234741|upES	chr1	173864442	173864526	SAFB2|K562	84
chr1	173863756	173864756	RP11-973D8.4|u87|ENSG00000234741|upES	chr1	173864369	173864434	LARP7|K562	65
chr1	173863756	173864756	RP11-973D8.4|u87|ENSG00000234741|upES	chr1	173864345	173864371	TIA1|HepG2	26
chr1	173863756	173864756	RP11-973D8.4|u87|ENSG00000234741|upES	chr1	173864279	173864319	U2AF2|K562	40
chr1	173863756	173864756	RP11-973D8.4|u87|ENSG00000234741|upES	chr1	173864714	173864740	BUD13|K562	26
chr1	173863756	173864756	RP11-973D8.4|u87|ENSG00000234741|upES	chr1	173864160	173864199	SRSF7|HepG2	39
chr1	173863756	173864756	RP11-973D8.4|u87|ENSG00000234741|upES	chr1	173864373	173864413	GEMIN5|K562	40
chr1	173863756	173864756	RP11-973D8.4|u87|ENSG00000234741|upES	chr1	173864601	173864658	EFTUD2|K562	57
chr1	173863756	173864756	RP11-973D8.4|u87|ENSG00000234741|upES	chr1	173864370	173864404	FAM120A|K562	34
chr1	173863756	173864756	RP11-973D8.4|u87|ENSG00000234741|upES	chr1	173864366	173864400	XRCC6|HepG2	34
chr1	173863756	173864756	RP11-973D8.4|u87|ENSG00000234741|upES	chr1	173864150	173864211	XRCC6|HepG2	61
chr1	173863756	173864756	RP11-973D8.4|u87|ENSG00000234741|upES	chr1	173864682	173864696	YBX3|K562	14
chr1	173863756	173864756	RP11-973D8.4|u87|ENSG00000234741|upES	chr1	173864414	173864427	BUD13|K562	13
chr1	173863756	173864756	RP11-973D8.4|u87|ENSG00000234741|upES	chr1	173864629	173864650	AGGF1|K562	21
chr1	173863756	173864756	RP11-973D8.4|u87|ENSG00000234741|upES	chr1	173864161	173864221	AGGF1|K562	60
chr1	173863756	173864756	RP11-973D8.4|u87|ENSG00000234741|upES	chr1	173864155	173864205	YWHAG|K562	50
chr1	173863756	173864756	RP11-973D8.4|u87|ENSG00000234741|upES	chr1	173864390	173864418	CSTF2T|HepG2	28
chr1	173863756	173864756	RP11-973D8.4|u87|ENSG00000234741|upES	chr1	173864056	173864070	UCHL5|HepG2	14
chr1	173863756	173864756	RP11-973D8.4|u87|ENSG00000234741|upES	chr1	173864155	173864206	U2AF1|HepG2	51
chr1	173863756	173864756	RP11-973D8.4|u87|ENSG00000234741|upES	chr1	173863947	173863988	EIF4G1|K562	41
chr1	173863756	173864756	RP11-973D8.4|u87|ENSG00000234741|upES	chr1	173864470	173864540	SAFB2|K562	70
chr1	173863756	173864756	RP11-973D8.4|u87|ENSG00000234741|upES	chr1	173864376	173864412	DROSHA|K562	36
chr1	173863756	173864756	RP11-973D8.4|u87|ENSG00000234741|upES	chr1	173864057	173864078	SUGP2|HepG2	21
chr1	173863756	173864756	RP11-973D8.4|u87|ENSG00000234741|upES	chr1	173864676	173864707	HNRNPU|K562	31
chr1	173863756	173864756	RP11-973D8.4|u87|ENSG00000234741|upES	chr1	173864413	173864440	XRCC6|HepG2	27
chr1	173863756	173864756	RP11-973D8.4|u87|ENSG00000234741|upES	chr1	173864405	173864414	PTBP1|K562	9
chr1	173863756	173864756	RP11-973D8.4|u87|ENSG00000234741|upES	chr1	173864366	173864447	DROSHA|K562	81
chr1	173863756	173864756	RP11-973D8.4|u87|ENSG00000234741|upES	chr1	173864368	173864439	LARP7|HepG2	71
chr1	173863756	173864756	RP11-973D8.4|u87|ENSG00000234741|upES	chr1	173864055	173864073	DGCR8|HepG2	18
chr1	173863756	173864756	RP11-973D8.4|u87|ENSG00000234741|upES	chr1	173864288	173864317	BUD13|HepG2	29
chr1	173863756	173864756	RP11-973D8.4|u87|ENSG00000234741|upES	chr1	173864365	173864433	DGCR8|K562	68
chr1	173863756	173864756	RP11-973D8.4|u87|ENSG00000234741|upES	chr1	173864364	173864428	LIN28B|K562	64
chr1	173863756	173864756	RP11-973D8.4|u87|ENSG00000234741|upES	chr1	173864366	173864415	SMNDC1|HepG2	49
chr1	173863756	173864756	RP11-973D8.4|u87|ENSG00000234741|upES	chr1	173864439	173864446	PTBP1|K562	7
chr1	173863756	173864756	RP11-973D8.4|u87|ENSG00000234741|upES	chr1	173864162	173864220	HNRNPL|K562	58
chr1	173863756	173864756	RP11-973D8.4|u87|ENSG00000234741|upES	chr1	173864368	173864440	NKRF|HepG2	72
chr1	173863756	173864756	RP11-973D8.4|u87|ENSG00000234741|upES	chr1	173864154	173864216	BCCIP|HepG2	62
chr1	173863756	173864756	RP11-973D8.4|u87|ENSG00000234741|upES	chr1	173864152	173864220	LARP4|K562	68
chr1	173863756	173864756	RP11-973D8.4|u87|ENSG00000234741|upES	chr1	173864392	173864435	SRSF1|HepG2	43
chr1	173863756	173864756	RP11-973D8.4|u87|ENSG00000234741|upES	chr1	173864367	173864439	SND1|K562	72
chr1	173863756	173864756	RP11-973D8.4|u87|ENSG00000234741|upES	chr1	173863969	173864032	DDX55|K562	63
chr1	173863756	173864756	RP11-973D8.4|u87|ENSG00000234741|upES	chr1	173864155	173864204	SMNDC1|K562	49
chr1	173863756	173864756	RP11-973D8.4|u87|ENSG00000234741|upES	chr1	173864151	173864214	SUGP2|HepG2	63
chr1	173863756	173864756	RP11-973D8.4|u87|ENSG00000234741|upES	chr1	173864454	173864521	EFTUD2|HepG2	67
chr1	173863756	173864756	RP11-973D8.4|u87|ENSG00000234741|upES	chr1	173864054	173864076	RBM15|K562	22
chr1	173863756	173864756	RP11-973D8.4|u87|ENSG00000234741|upES	chr1	173864159	173864214	METAP2|K562	55
chr1	173863756	173864756	RP11-973D8.4|u87|ENSG00000234741|upES	chr1	173864256	173864288	FAM120A|K562	32
chr1	173863756	173864756	RP11-973D8.4|u87|ENSG00000234741|upES	chr1	173864161	173864215	AARS|K562	54
chr11	57645796	57646796	RP11-973D8.4|u87|ENSG00000166793|upES	chr11	57646780	57646808	BUD13|K562	16
chr11	57645796	57646796	RP11-973D8.4|u87|ENSG00000166793|upES	chr11	57646195	57646237	UCHL5|HepG2	42
chr11	57645796	57646796	RP11-973D8.4|u87|ENSG00000166793|upES	chr11	57645924	57645955	DDX6|K562	31
chr11	57645796	57646796	RP11-973D8.4|u87|ENSG00000166793|upES	chr11	57646141	57646172	HNRNPK|HepG2	31
chr11	57645796	57646796	RP11-973D8.4|u87|ENSG00000166793|upES	chr11	57645869	57645896	NOLC1|K562	27
chr11	57645796	57646796	RP11-973D8.4|u87|ENSG00000166793|upES	chr11	57646384	57646392	GPKOW|K562	8
chr11	57645796	57646796	RP11-973D8.4|u87|ENSG00000166793|upES	chr11	57645879	57645919	TAF15|HepG2	40
chr11	57645796	57646796	RP11-973D8.4|u87|ENSG00000166793|upES	chr11	57645920	57645944	RBFOX2|K562	24
chr11	57645796	57646796	RP11-973D8.4|u87|ENSG00000166793|upES	chr11	57646392	57646416	GPKOW|K562	24
chr11	57645796	57646796	RP11-973D8.4|u87|ENSG00000166793|upES	chr11	57646563	57646573	GPKOW|K562	10
chr11	57645796	57646796	RP11-973D8.4|u87|ENSG00000166793|upES	chr11	57646562	57646571	ZNF622|K562	9
chr11	57645796	57646796	RP11-973D8.4|u87|ENSG00000166793|upES	chr11	57645876	57645893	HNRNPU|K562	17
chr11	57645796	57646796	RP11-973D8.4|u87|ENSG00000166793|upES	chr11	57645960	57646003	RBFOX2|HepG2	43
chr11	57645796	57646796	RP11-973D8.4|u87|ENSG00000166793|upES	chr11	57646028	57646065	RPS5|HepG2	37
chr11	57645796	57646796	RP11-973D8.4|u87|ENSG00000166793|upES	chr11	57646573	57646615	HNRNPU|HepG2	42
chr11	57645796	57646796	RP11-973D8.4|u87|ENSG00000166793|upES	chr11	57646352	57646437	PRPF8|K562	85
chr11	57645796	57646796	RP11-973D8.4|u87|ENSG00000166793|upES	chr11	57646030	57646069	ZNF622|K562	39
chr11	57645796	57646796	RP11-973D8.4|u87|ENSG00000166793|upES	chr11	57646763	57646797	CSTF2|HepG2	33
chr11	57645796	57646796	RP11-973D8.4|u87|ENSG00000166793|upES	chr11	57646765	57646811	TAF15|HepG2	31
chr11	57645796	57646796	RP11-973D8.4|u87|ENSG00000166793|upES	chr11	57646420	57646441	DGCR8|HepG2	21
chr11	57645796	57646796	RP11-973D8.4|u87|ENSG00000166793|upES	chr11	57645863	57645904	YBX3|K562	41
chr11	57645796	57646796	RP11-973D8.4|u87|ENSG00000166793|upES	chr11	57646383	57646420	GPKOW|K562	37
chr11	57645796	57646796	RP11-973D8.4|u87|ENSG00000166793|upES	chr11	57646687	57646729	GPKOW|K562	42
chr11	57645796	57646796	RP11-973D8.4|u87|ENSG00000166793|upES	chr11	57646296	57646299	DDX6|K562	3
chr11	57645796	57646796	RP11-973D8.4|u87|ENSG00000166793|upES	chr11	57646002	57646043	RBM15|K562	41
chr11	57645796	57646796	RP11-973D8.4|u87|ENSG00000166793|upES	chr11	57645871	57645892	EIF3D|HepG2	21
chr11	57645796	57646796	RP11-973D8.4|u87|ENSG00000166793|upES	chr11	57646385	57646421	U2AF2|K562	36
chr11	57645796	57646796	RP11-973D8.4|u87|ENSG00000166793|upES	chr11	57646492	57646525	RBFOX2|K562	33
chr11	57645796	57646796	RP11-973D8.4|u87|ENSG00000166793|upES	chr11	57646762	57646788	BUD13|K562	26
chr11	57645796	57646796	RP11-973D8.4|u87|ENSG00000166793|upES	chr11	57646299	57646308	DDX6|K562	9
chr11	57645796	57646796	RP11-973D8.4|u87|ENSG00000166793|upES	chr11	57646132	57646162	HNRNPK|HepG2	30
chr11	57645796	57646796	RP11-973D8.4|u87|ENSG00000166793|upES	chr11	57646571	57646601	ZNF622|K562	30
chr11	57645796	57646796	RP11-973D8.4|u87|ENSG00000166793|upES	chr11	57646663	57646723	TARDBP|K562	60
chr11	57645796	57646796	RP11-973D8.4|u87|ENSG00000166793|upES	chr11	57646669	57646731	TARDBP|K562	62
chr11	57645796	57646796	RP11-973D8.4|u87|ENSG00000166793|upES	chr11	57645930	57645992	SLTM|HepG2	62
chr11	57645796	57646796	RP11-973D8.4|u87|ENSG00000166793|upES	chr11	57645849	57645900	CSTF2T|HepG2	51
chr11	57645796	57646796	RP11-973D8.4|u87|ENSG00000166793|upES	chr11	57645981	57646002	TAF15|HepG2	21
chr11	57645796	57646796	RP11-973D8.4|u87|ENSG00000166793|upES	chr11	57646579	57646613	HNRNPA1|HepG2	34
chr11	57645796	57646796	RP11-973D8.4|u87|ENSG00000166793|upES	chr11	57645896	57645926	SUGP2|HepG2	30
chr11	57645796	57646796	RP11-973D8.4|u87|ENSG00000166793|upES	chr11	57645799	57645948	CSTF2T|HepG2	149
chr11	57645796	57646796	RP11-973D8.4|u87|ENSG00000166793|upES	chr11	57646659	57646693	TIA1|K562	34
chr11	57645796	57646796	RP11-973D8.4|u87|ENSG00000166793|upES	chr11	57646330	57646354	CSTF2|HepG2	24
chr11	57645796	57646796	RP11-973D8.4|u87|ENSG00000166793|upES	chr11	57645760	57645815	RBFOX2|HepG2	19
chr11	57645796	57646796	RP11-973D8.4|u87|ENSG00000166793|upES	chr11	57646643	57646692	DROSHA|K562	49
chr11	57645796	57646796	RP11-973D8.4|u87|ENSG00000166793|upES	chr11	57645872	57645906	DGCR8|HepG2	34
chr11	57645796	57646796	RP11-973D8.4|u87|ENSG00000166793|upES	chr11	57646375	57646433	BUD13|K562	58
chr11	57645796	57646796	RP11-973D8.4|u87|ENSG00000166793|upES	chr11	57646581	57646606	CSTF2T|K562	25
chr11	57645796	57646796	RP11-973D8.4|u87|ENSG00000166793|upES	chr11	57645979	57646020	LSM11|K562	41
chr11	57645796	57646796	RP11-973D8.4|u87|ENSG00000166793|upES	chr11	57645943	57645998	CSTF2T|HepG2	55
chr11	57645796	57646796	RP11-973D8.4|u87|ENSG00000166793|upES	chr11	57646443	57646470	HNRNPU|K562	27
chr11	57645796	57646796	RP11-973D8.4|u87|ENSG00000166793|upES	chr11	57645852	57645896	PTBP1|HepG2	44
chr11	57645796	57646796	RP11-973D8.4|u87|ENSG00000166793|upES	chr11	57646400	57646443	BUD13|K562	43
chr11	57645796	57646796	RP11-973D8.4|u87|ENSG00000166793|upES	chr11	57646674	57646739	UCHL5|K562	65
chr11	57645796	57646796	RP11-973D8.4|u87|ENSG00000166793|upES	chr11	57646750	57646785	HNRNPA1|HepG2	35
chr11	57645796	57646796	RP11-973D8.4|u87|ENSG00000166793|upES	chr11	57646397	57646418	HNRNPU|K562	21
chr11	57645796	57646796	RP11-973D8.4|u87|ENSG00000166793|upES	chr11	57646770	57646819	SRSF1|HepG2	26
chr11	57645796	57646796	RP11-973D8.4|u87|ENSG00000166793|upES	chr11	57646041	57646070	DDX6|K562	29
chr11	57645796	57646796	RP11-973D8.4|u87|ENSG00000166793|upES	chr11	57645943	57645982	CSTF2|HepG2	39
chr11	57645796	57646796	RP11-973D8.4|u87|ENSG00000166793|upES	chr11	57646097	57646143	HNRNPU|K562	46
chr11	57645796	57646796	RP11-973D8.4|u87|ENSG00000166793|upES	chr11	57646343	57646380	DROSHA|K562	37
chr11	57645796	57646796	RP11-973D8.4|u87|ENSG00000166793|upES	chr11	57645863	57645898	DDX55|K562	35
chr11	57645796	57646796	RP11-973D8.4|u87|ENSG00000166793|upES	chr11	57646566	57646599	PTBP1|HepG2	33
chr11	57645796	57646796	RP11-973D8.4|u87|ENSG00000166793|upES	chr11	57646644	57646690	PRPF8|K562	46
chr11	57645796	57646796	RP11-973D8.4|u87|ENSG00000166793|upES	chr11	57646118	57646146	U2AF1|K562	28
chr11	57645796	57646796	RP11-973D8.4|u87|ENSG00000166793|upES	chr11	57645978	57646008	YBX3|K562	30
chr11	57645796	57646796	RP11-973D8.4|u87|ENSG00000166793|upES	chr11	57645936	57645989	DGCR8|HepG2	53
chr11	57645796	57646796	RP11-973D8.4|u87|ENSG00000166793|upES	chr11	57646491	57646534	MTPAP|K562	43
chr11	57645796	57646796	RP11-973D8.4|u87|ENSG00000166793|upES	chr11	57645862	57645893	FASTKD2|HepG2	31
chr11	57645796	57646796	RP11-973D8.4|u87|ENSG00000166793|upES	chr11	57646659	57646689	SMNDC1|K562	30
chr11	57645796	57646796	RP11-973D8.4|u87|ENSG00000166793|upES	chr11	57645872	57645914	CSTF2|HepG2	42
chr11	57645796	57646796	RP11-973D8.4|u87|ENSG00000166793|upES	chr11	57645980	57646015	LARP4|HepG2	35
chr11	57645796	57646796	RP11-973D8.4|u87|ENSG00000166793|upES	chr11	57646360	57646395	YBX3|K562	35
chr11	57645796	57646796	RP11-973D8.4|u87|ENSG00000166793|upES	chr11	57646659	57646706	BUD13|K562	47
chr11	57645796	57646796	RP11-973D8.4|u87|ENSG00000166793|upES	chr11	57645864	57645902	RPS5|K562	38
chr11	57645796	57646796	RP11-973D8.4|u87|ENSG00000166793|upES	chr11	57646644	57646675	ZNF622|K562	31
chr11	57645796	57646796	RP11-973D8.4|u87|ENSG00000166793|upES	chr11	57645926	57645949	HNRNPU|HepG2	23
chr11	57645796	57646796	RP11-973D8.4|u87|ENSG00000166793|upES	chr11	57646671	57646719	BUD13|K562	48
chr11	57645796	57646796	RP11-973D8.4|u87|ENSG00000166793|upES	chr11	57646573	57646607	GPKOW|K562	34
chr11	57645796	57646796	RP11-973D8.4|u87|ENSG00000166793|upES	chr11	57646134	57646156	XPO5|HepG2	22
chr11	57645796	57646796	RP11-973D8.4|u87|ENSG00000166793|upES	chr11	57646355	57646387	SRSF1|HepG2	32
chr11	57645796	57646796	RP11-973D8.4|u87|ENSG00000166793|upES	chr11	57646346	57646384	SLTM|HepG2	38
chr11	57645796	57646796	RP11-973D8.4|u87|ENSG00000166793|upES	chr11	57646412	57646441	AKAP8L|K562	29
chr11	57645796	57646796	RP11-973D8.4|u87|ENSG00000166793|upES	chr11	57646650	57646684	EIF4G2|K562	34
chr11	57645796	57646796	RP11-973D8.4|u87|ENSG00000166793|upES	chr11	57646637	57646722	PRPF8|K562	85
chr11	57645796	57646796	RP11-973D8.4|u87|ENSG00000166793|upES	chr11	57646677	57646743	UCHL5|K562	66
chr11	57645796	57646796	RP11-973D8.4|u87|ENSG00000166793|upES	chr11	57646483	57646519	NOLC1|K562	36
chr11	57645796	57646796	RP11-973D8.4|u87|ENSG00000166793|upES	chr11	57645923	57645990	UPF1|K562	67
chr11	57645796	57646796	RP11-973D8.4|u87|ENSG00000166793|upES	chr11	57645949	57645987	ZRANB2|K562	38
chr11	57645796	57646796	RP11-973D8.4|u87|ENSG00000166793|upES	chr11	57646117	57646149	TAF15|HepG2	32
chr11	57645796	57646796	RP11-973D8.4|u87|ENSG00000166793|upES	chr11	57646442	57646473	SMNDC1|K562	31
chr14	23562879	23563879	RP11-973D8.4|u87|ENSG00000213983|upES	chr14	23563730	23563766	RPS5|HepG2	36
chr14	23562879	23563879	RP11-973D8.4|u87|ENSG00000213983|upES	chr14	23563844	23563951	UCHL5|K562	35
chr14	23562879	23563879	RP11-973D8.4|u87|ENSG00000213983|upES	chr14	23563587	23563610	EIF3H|HepG2	23
chr14	23562879	23563879	RP11-973D8.4|u87|ENSG00000213983|upES	chr14	23563835	23563855	TROVE2|HepG2	20
chr14	23562879	23563879	RP11-973D8.4|u87|ENSG00000213983|upES	chr14	23563369	23563422	HNRNPU|K562	53
chr14	23562879	23563879	RP11-973D8.4|u87|ENSG00000213983|upES	chr14	23563835	23563943	DDX24|K562	44
chr14	23562879	23563879	RP11-973D8.4|u87|ENSG00000213983|upES	chr14	23563467	23563502	POLR2G|HepG2	35
chr14	23562879	23563879	RP11-973D8.4|u87|ENSG00000213983|upES	chr14	23563509	23563556	EFTUD2|HepG2	47
chr14	23562879	23563879	RP11-973D8.4|u87|ENSG00000213983|upES	chr14	23563717	23563733	NKRF|HepG2	16
chr14	23562879	23563879	RP11-973D8.4|u87|ENSG00000213983|upES	chr14	23563625	23563634	HLTF|K562	9
chr14	23562879	23563879	RP11-973D8.4|u87|ENSG00000213983|upES	chr14	23563770	23563831	CPSF6|HEK293	61
chr14	23562879	23563879	RP11-973D8.4|u87|ENSG00000213983|upES	chr14	23563582	23563608	GRWD1|HepG2	26
chr14	23562879	23563879	RP11-973D8.4|u87|ENSG00000213983|upES	chr14	23563826	23563982	DHX30|HepG2	53
chr14	23562879	23563879	RP11-973D8.4|u87|ENSG00000213983|upES	chr14	23562887	23562926	SLTM|K562	39
chr14	23562879	23563879	RP11-973D8.4|u87|ENSG00000213983|upES	chr14	23563717	23563783	PTBP1|HepG2	66
chr14	23562879	23563879	RP11-973D8.4|u87|ENSG00000213983|upES	chr14	23563312	23563320	PCBP2|HepG2	8
chr14	23562879	23563879	RP11-973D8.4|u87|ENSG00000213983|upES	chr14	23563198	23563228	CDC40|HepG2	30
chr14	23562879	23563879	RP11-973D8.4|u87|ENSG00000213983|upES	chr14	23563125	23563162	HNRNPU|K562	37
chr14	23562879	23563879	RP11-973D8.4|u87|ENSG00000213983|upES	chr14	23563304	23563357	HNRNPK|HepG2	53
chr14	23562879	23563879	RP11-973D8.4|u87|ENSG00000213983|upES	chr14	23563767	23563774	AKAP8L|K562	7
chr14	23562879	23563879	RP11-973D8.4|u87|ENSG00000213983|upES	chr14	23563429	23563492	PPIG|HepG2	63
chr14	23562879	23563879	RP11-973D8.4|u87|ENSG00000213983|upES	chr14	23563854	23563955	CDC40|HepG2	25
chr14	23562879	23563879	RP11-973D8.4|u87|ENSG00000213983|upES	chr14	23563259	23563286	GRSF1|HepG2	27
chr14	23562879	23563879	RP11-973D8.4|u87|ENSG00000213983|upES	chr14	23563751	23563765	RBFOX2|K562	14
chr14	23562879	23563879	RP11-973D8.4|u87|ENSG00000213983|upES	chr14	23563589	23563595	AGGF1|HepG2	6
chr14	23562879	23563879	RP11-973D8.4|u87|ENSG00000213983|upES	chr14	23563720	23563757	SND1|HepG2	37
chr14	23562879	23563879	RP11-973D8.4|u87|ENSG00000213983|upES	chr14	23563258	23563273	DGCR8|HepG2	15
chr14	23562879	23563879	RP11-973D8.4|u87|ENSG00000213983|upES	chr14	23563378	23563425	TRA2A|HepG2	47
chr14	23562879	23563879	RP11-973D8.4|u87|ENSG00000213983|upES	chr14	23563463	23563497	U2AF1|K562	34
chr14	23562879	23563879	RP11-973D8.4|u87|ENSG00000213983|upES	chr14	23563323	23563338	HNRNPK|K562	15
chr14	23562879	23563879	RP11-973D8.4|u87|ENSG00000213983|upES	chr14	23563743	23563801	RPS5|K562	58
chr14	23562879	23563879	RP11-973D8.4|u87|ENSG00000213983|upES	chr14	23563415	23563451	SRSF7|HepG2	36
chr14	23562879	23563879	RP11-973D8.4|u87|ENSG00000213983|upES	chr14	23562951	23563015	HNRNPL|HepG2	64
chr14	23562879	23563879	RP11-973D8.4|u87|ENSG00000213983|upES	chr14	23563822	23563863	EIF3D|HepG2	41
chr14	23562879	23563879	RP11-973D8.4|u87|ENSG00000213983|upES	chr14	23563868	23563957	PRPF8|HepG2	11
chr14	23562879	23563879	RP11-973D8.4|u87|ENSG00000213983|upES	chr14	23563598	23563637	NOL12|HepG2	39
chr14	23562879	23563879	RP11-973D8.4|u87|ENSG00000213983|upES	chr14	23563870	23563948	BUD13|HepG2	9
chr14	23562879	23563879	RP11-973D8.4|u87|ENSG00000213983|upES	chr14	23562885	23562921	TAF15|HepG2	36
chr14	23562879	23563879	RP11-973D8.4|u87|ENSG00000213983|upES	chr14	23563019	23563061	HNRNPU|HepG2	42
chr14	23562879	23563879	RP11-973D8.4|u87|ENSG00000213983|upES	chr14	23563837	23563860	SRSF1|HepG2	23
chr14	23562879	23563879	RP11-973D8.4|u87|ENSG00000213983|upES	chr14	23563125	23563151	DDX6|HepG2	26
chr14	23562879	23563879	RP11-973D8.4|u87|ENSG00000213983|upES	chr14	23563733	23563773	AUH|HepG2	40
chr14	23562879	23563879	RP11-973D8.4|u87|ENSG00000213983|upES	chr14	23563831	23563874	EFTUD2|HepG2	43
chr14	23562879	23563879	RP11-973D8.4|u87|ENSG00000213983|upES	chr14	23563717	23563731	BCCIP|HepG2	14
chr14	23562879	23563879	RP11-973D8.4|u87|ENSG00000213983|upES	chr14	23563341	23563379	XRN2|HepG2	38
chr14	23562879	23563879	RP11-973D8.4|u87|ENSG00000213983|upES	chr14	23563430	23563451	LIN28B|K562	21
chr14	23562879	23563879	RP11-973D8.4|u87|ENSG00000213983|upES	chr14	23563736	23563787	SRSF1|K562	51
chr14	23562879	23563879	RP11-973D8.4|u87|ENSG00000213983|upES	chr14	23563504	23563564	SF3B4|HepG2	60
chr14	23562879	23563879	RP11-973D8.4|u87|ENSG00000213983|upES	chr14	23563202	23563216	LSM11|HepG2	14
chr14	23562879	23563879	RP11-973D8.4|u87|ENSG00000213983|upES	chr14	23563839	23563934	SF3A3|HepG2	40
chr14	23562879	23563879	RP11-973D8.4|u87|ENSG00000213983|upES	chr14	23563823	23563860	U2AF1|HepG2	37
chr14	23562879	23563879	RP11-973D8.4|u87|ENSG00000213983|upES	chr14	23563537	23563594	PRPF8|HepG2	57
chr14	23562879	23563879	RP11-973D8.4|u87|ENSG00000213983|upES	chr14	23563831	23563943	RBM5|HepG2	48
chr14	23562879	23563879	RP11-973D8.4|u87|ENSG00000213983|upES	chr14	23563724	23563808	SRSF9|HepG2	84
chr14	23562879	23563879	RP11-973D8.4|u87|ENSG00000213983|upES	chr14	23563239	23563322	HNRNPK|K562	83
chr14	23562879	23563879	RP11-973D8.4|u87|ENSG00000213983|upES	chr14	23563477	23563501	TRA2A|K562	24
chr14	23562879	23563879	RP11-973D8.4|u87|ENSG00000213983|upES	chr14	23563379	23563385	PPIG|HepG2	6
chr14	23562879	23563879	RP11-973D8.4|u87|ENSG00000213983|upES	chr14	23563728	23563765	FAM120A|HepG2	37
chr14	23562879	23563879	RP11-973D8.4|u87|ENSG00000213983|upES	chr14	23563737	23563762	EFTUD2|HepG2	25
chr14	23562879	23563879	RP11-973D8.4|u87|ENSG00000213983|upES	chr14	23563579	23563608	UCHL5|HepG2	29
chr14	23562879	23563879	RP11-973D8.4|u87|ENSG00000213983|upES	chr14	23563603	23563634	RPS3|HepG2	31
chr14	23562879	23563879	RP11-973D8.4|u87|ENSG00000213983|upES	chr14	23563843	23563860	RPS5|K562	17
chr14	23562879	23563879	RP11-973D8.4|u87|ENSG00000213983|upES	chr14	23563636	23563639	LSM11|K562	3
chr14	23562879	23563879	RP11-973D8.4|u87|ENSG00000213983|upES	chr14	23563725	23563745	U2AF1|HepG2	20
chr14	23562879	23563879	RP11-973D8.4|u87|ENSG00000213983|upES	chr14	23563872	23563949	TROVE2|HepG2	7
chr14	23562879	23563879	RP11-973D8.4|u87|ENSG00000213983|upES	chr14	23563358	23563373	LARP4|HepG2	15
chr14	23562879	23563879	RP11-973D8.4|u87|ENSG00000213983|upES	chr14	23563877	23563949	PRPF8|K562	2
chr14	23562879	23563879	RP11-973D8.4|u87|ENSG00000213983|upES	chr14	23563752	23563785	GRWD1|HepG2	33
chr14	23562879	23563879	RP11-973D8.4|u87|ENSG00000213983|upES	chr14	23563850	23563924	GTF2F1|HepG2	29
chr14	23562879	23563879	RP11-973D8.4|u87|ENSG00000213983|upES	chr14	23563876	23563938	SRSF7|HepG2	3
chr14	23562879	23563879	RP11-973D8.4|u87|ENSG00000213983|upES	chr14	23563132	23563151	HNRNPK|HepG2	19
chr14	23562879	23563879	RP11-973D8.4|u87|ENSG00000213983|upES	chr14	23563840	23563934	SF3A3|HepG2	39
chr14	23562879	23563879	RP11-973D8.4|u87|ENSG00000213983|upES	chr14	23563482	23563494	UCHL5|HepG2	12
chr14	23562879	23563879	RP11-973D8.4|u87|ENSG00000213983|upES	chr14	23563515	23563534	RBM22|HepG2	19
chr14	23562879	23563879	RP11-973D8.4|u87|ENSG00000213983|upES	chr14	23562878	23562922	ILF3|HepG2	43
chr14	23562879	23563879	RP11-973D8.4|u87|ENSG00000213983|upES	chr14	23562981	23563020	KHDRBS1|K562	39
chr14	23562879	23563879	RP11-973D8.4|u87|ENSG00000213983|upES	chr14	23563828	23563870	BUD13|HepG2	42
chr14	23562879	23563879	RP11-973D8.4|u87|ENSG00000213983|upES	chr14	23563829	23563857	SRSF9|HepG2	28
chr14	23562879	23563879	RP11-973D8.4|u87|ENSG00000213983|upES	chr14	23563828	23563857	PPIG|HepG2	29
chr14	23562879	23563879	RP11-973D8.4|u87|ENSG00000213983|upES	chr14	23563866	23563950	SLTM|HepG2	13
chr14	23562879	23563879	RP11-973D8.4|u87|ENSG00000213983|upES	chr14	23563641	23563677	SF3B4|K562	36
chr14	23562879	23563879	RP11-973D8.4|u87|ENSG00000213983|upES	chr14	23563849	23563954	XRN2|HepG2	30
chr14	23562879	23563879	RP11-973D8.4|u87|ENSG00000213983|upES	chr14	23563584	23563599	LSM11|HepG2	15
chr14	23562879	23563879	RP11-973D8.4|u87|ENSG00000213983|upES	chr14	23562832	23562905	HNRNPK|HepG2	26
chr14	23562879	23563879	RP11-973D8.4|u87|ENSG00000213983|upES	chr14	23563477	23563494	CSTF2|HepG2	17
chr14	23562879	23563879	RP11-973D8.4|u87|ENSG00000213983|upES	chr14	23563732	23563773	SUB1|HepG2	41
chr14	23562879	23563879	RP11-973D8.4|u87|ENSG00000213983|upES	chr14	23563246	23563295	U2AF2|HepG2	49
chr14	23562879	23563879	RP11-973D8.4|u87|ENSG00000213983|upES	chr14	23563304	23563362	HNRNPK|HepG2	58
chr14	23562879	23563879	RP11-973D8.4|u87|ENSG00000213983|upES	chr14	23563871	23563949	AKAP8L|K562	8
chr14	23562879	23563879	RP11-973D8.4|u87|ENSG00000213983|upES	chr14	23563377	23563390	EIF4G2|K562	13
chr14	23562879	23563879	RP11-973D8.4|u87|ENSG00000213983|upES	chr14	23563381	23563429	EIF3H|HepG2	48
chr14	23562879	23563879	RP11-973D8.4|u87|ENSG00000213983|upES	chr14	23563347	23563391	RBFOX2|HepG2	44
chr14	23562879	23563879	RP11-973D8.4|u87|ENSG00000213983|upES	chr14	23563011	23563053	PPIL4|K562	42
chr14	23562879	23563879	RP11-973D8.4|u87|ENSG00000213983|upES	chr14	23563192	23563231	TARDBP|K562	39
chr14	23562879	23563879	RP11-973D8.4|u87|ENSG00000213983|upES	chr14	23563830	23563858	METAP2|K562	28
chr14	23562879	23563879	RP11-973D8.4|u87|ENSG00000213983|upES	chr14	23563397	23563439	BCCIP|HepG2	42
chr14	23562879	23563879	RP11-973D8.4|u87|ENSG00000213983|upES	chr14	23563492	23563548	SMNDC1|K562	56
chr14	23562879	23563879	RP11-973D8.4|u87|ENSG00000213983|upES	chr14	23563432	23563457	UCHL5|HepG2	25
chr14	23562879	23563879	RP11-973D8.4|u87|ENSG00000213983|upES	chr14	23563720	23563769	CSTF2|HepG2	49
chr14	23562879	23563879	RP11-973D8.4|u87|ENSG00000213983|upES	chr14	23563616	23563638	PPIG|HepG2	22
chr14	23562879	23563879	RP11-973D8.4|u87|ENSG00000213983|upES	chr14	23563031	23563080	KHDRBS1|K562	49
chr14	23562879	23563879	RP11-973D8.4|u87|ENSG00000213983|upES	chr14	23563251	23563267	EFTUD2|HepG2	16
chr14	23562879	23563879	RP11-973D8.4|u87|ENSG00000213983|upES	chr14	23563591	23563636	FASTKD2|HepG2	45
chr14	23562879	23563879	RP11-973D8.4|u87|ENSG00000213983|upES	chr14	23563391	23563397	TROVE2|HepG2	6
chr14	23562879	23563879	RP11-973D8.4|u87|ENSG00000213983|upES	chr14	23563724	23563747	CSTF2|HepG2	23
chr14	23562879	23563879	RP11-973D8.4|u87|ENSG00000213983|upES	chr14	23563729	23563734	U2AF1|K562	5
chr14	23562879	23563879	RP11-973D8.4|u87|ENSG00000213983|upES	chr14	23563440	23563494	ZNF622|K562	54
chr14	23562879	23563879	RP11-973D8.4|u87|ENSG00000213983|upES	chr14	23562862	23562929	FAM120A|HepG2	50
chr14	23562879	23563879	RP11-973D8.4|u87|ENSG00000213983|upES	chr14	23563115	23563162	TIA1|K562	47
chr14	23562879	23563879	RP11-973D8.4|u87|ENSG00000213983|upES	chr14	23563829	23563861	LSM11|HepG2	32
chr14	23562879	23563879	RP11-973D8.4|u87|ENSG00000213983|upES	chr14	23563311	23563350	RBM22|HepG2	39
chr14	23562879	23563879	RP11-973D8.4|u87|ENSG00000213983|upES	chr14	23563828	23563870	FASTKD2|HepG2	42
chr14	23562879	23563879	RP11-973D8.4|u87|ENSG00000213983|upES	chr14	23563828	23563868	PRPF8|HepG2	40
chr14	23562879	23563879	RP11-973D8.4|u87|ENSG00000213983|upES	chr14	23563379	23563380	NOLC1|HepG2	1
chr14	23562879	23563879	RP11-973D8.4|u87|ENSG00000213983|upES	chr14	23563874	23563950	XRCC6|HepG2	5
chr14	23562879	23563879	RP11-973D8.4|u87|ENSG00000213983|upES	chr14	23563388	23563435	ZNF622|K562	47
chr14	23562879	23563879	RP11-973D8.4|u87|ENSG00000213983|upES	chr14	23563438	23563490	PPIG|HepG2	52
chr14	23562879	23563879	RP11-973D8.4|u87|ENSG00000213983|upES	chr14	23563861	23563956	EFTUD2|HepG2	18
chr14	23562879	23563879	RP11-973D8.4|u87|ENSG00000213983|upES	chr14	23563739	23563774	XRCC6|K562	35
chr14	23562879	23563879	RP11-973D8.4|u87|ENSG00000213983|upES	chr14	23563858	23563925	SF3B4|K562	21
chr14	23562879	23563879	RP11-973D8.4|u87|ENSG00000213983|upES	chr14	23563379	23563447	DDX55|K562	68
chr14	23562879	23563879	RP11-973D8.4|u87|ENSG00000213983|upES	chr14	23563586	23563602	TRA2A|K562	16
chr14	23562879	23563879	RP11-973D8.4|u87|ENSG00000213983|upES	chr14	23563832	23563858	IGF2BP3|HepG2	26
chr14	23562879	23563879	RP11-973D8.4|u87|ENSG00000213983|upES	chr14	23563127	23563181	SFPQ|HepG2	54
chr14	23562879	23563879	RP11-973D8.4|u87|ENSG00000213983|upES	chr14	23562966	23562973	FAM120A|HepG2	7
chr14	23562879	23563879	RP11-973D8.4|u87|ENSG00000213983|upES	chr14	23563770	23563787	AGGF1|HepG2	17
chr14	23562879	23563879	RP11-973D8.4|u87|ENSG00000213983|upES	chr14	23563299	23563342	RBM22|HepG2	43
chr14	23562879	23563879	RP11-973D8.4|u87|ENSG00000213983|upES	chr14	23563836	23563872	BUD13|K562	36
chr14	23562879	23563879	RP11-973D8.4|u87|ENSG00000213983|upES	chr14	23562891	23562913	XRN2|HepG2	22
chr14	23562879	23563879	RP11-973D8.4|u87|ENSG00000213983|upES	chr14	23563503	23563559	SMNDC1|HepG2	56
chr14	23562879	23563879	RP11-973D8.4|u87|ENSG00000213983|upES	chr14	23563400	23563420	DDX55|HepG2	20
chr14	23562879	23563879	RP11-973D8.4|u87|ENSG00000213983|upES	chr14	23563830	23563877	PRPF8|K562	47
chr14	23562879	23563879	RP11-973D8.4|u87|ENSG00000213983|upES	chr14	23563621	23563637	GRWD1|HepG2	16
chr14	23562879	23563879	RP11-973D8.4|u87|ENSG00000213983|upES	chr14	23563577	23563603	GRWD1|HepG2	26
chr14	23562879	23563879	RP11-973D8.4|u87|ENSG00000213983|upES	chr14	23563474	23563500	UCHL5|HepG2	26
chr14	23562879	23563879	RP11-973D8.4|u87|ENSG00000213983|upES	chr14	23563871	23563963	AGGF1|HepG2	8
chr14	23562879	23563879	RP11-973D8.4|u87|ENSG00000213983|upES	chr14	23563466	23563492	GRWD1|HepG2	26
chr14	23562879	23563879	RP11-973D8.4|u87|ENSG00000213983|upES	chr14	23563413	23563429	AGGF1|HepG2	16
chr14	23562879	23563879	RP11-973D8.4|u87|ENSG00000213983|upES	chr14	23563416	23563491	EIF3H|HepG2	75
chr14	23562879	23563879	RP11-973D8.4|u87|ENSG00000213983|upES	chr14	23563729	23563769	RBM22|HepG2	40
chr14	23562879	23563879	RP11-973D8.4|u87|ENSG00000213983|upES	chr14	23563624	23563635	EIF3D|HepG2	11
chr14	23562879	23563879	RP11-973D8.4|u87|ENSG00000213983|upES	chr14	23563852	23563866	XRCC6|HepG2	14
chr14	23562879	23563879	RP11-973D8.4|u87|ENSG00000213983|upES	chr14	23563848	23563947	SF3B4|HepG2	31
chr14	23562879	23563879	RP11-973D8.4|u87|ENSG00000213983|upES	chr14	23563684	23563724	HNRNPU|HepG2	40
chr14	23562879	23563879	RP11-973D8.4|u87|ENSG00000213983|upES	chr14	23563720	23563753	TRA2A|K562	33
chr14	23562879	23563879	RP11-973D8.4|u87|ENSG00000213983|upES	chr14	23563334	23563369	PRPF8|HepG2	35
chr14	23562879	23563879	RP11-973D8.4|u87|ENSG00000213983|upES	chr14	23563855	23564025	DDX42|K562	24
chr14	23562879	23563879	RP11-973D8.4|u87|ENSG00000213983|upES	chr14	23563378	23563419	RBM22|HepG2	41
chr14	23562879	23563879	RP11-973D8.4|u87|ENSG00000213983|upES	chr14	23563486	23563496	ILF3|HepG2	10
chr14	23562879	23563879	RP11-973D8.4|u87|ENSG00000213983|upES	chr14	23563613	23563637	BUD13|HepG2	24
chr14	23562879	23563879	RP11-973D8.4|u87|ENSG00000213983|upES	chr14	23563438	23563445	GPKOW|K562	7
chr14	23562879	23563879	RP11-973D8.4|u87|ENSG00000213983|upES	chr14	23562992	23563011	FASTKD2|HepG2	19
chr14	23562879	23563879	RP11-973D8.4|u87|ENSG00000213983|upES	chr14	23563417	23563430	FKBP4|HepG2	13
chr14	23562879	23563879	RP11-973D8.4|u87|ENSG00000213983|upES	chr14	23563057	23563071	HNRNPUL1|HepG2	14
chr14	23562879	23563879	RP11-973D8.4|u87|ENSG00000213983|upES	chr14	23563712	23563759	RBM15|HepG2	47
chr14	23562879	23563879	RP11-973D8.4|u87|ENSG00000213983|upES	chr14	23563836	23563871	AGGF1|HepG2	35
chr14	23562879	23563879	RP11-973D8.4|u87|ENSG00000213983|upES	chr14	23563842	23563858	RBM22|HepG2	16
chr14	23562879	23563879	RP11-973D8.4|u87|ENSG00000213983|upES	chr14	23563380	23563387	PPIG|HepG2	7
chr14	23562879	23563879	RP11-973D8.4|u87|ENSG00000213983|upES	chr14	23563838	23563857	U2AF2|K562	19
chr14	23562879	23563879	RP11-973D8.4|u87|ENSG00000213983|upES	chr14	23563492	23563502	PPIG|HepG2	10
chr14	23562879	23563879	RP11-973D8.4|u87|ENSG00000213983|upES	chr14	23563851	23563857	AUH|HepG2	6
chr14	23562879	23563879	RP11-973D8.4|u87|ENSG00000213983|upES	chr14	23563834	23563867	BUD13|HepG2	33
chr14	23562879	23563879	RP11-973D8.4|u87|ENSG00000213983|upES	chr14	23563490	23563502	PPIG|HepG2	12
chr14	23562879	23563879	RP11-973D8.4|u87|ENSG00000213983|upES	chr14	23563715	23563718	NOLC1|HepG2	3
chr14	23562879	23563879	RP11-973D8.4|u87|ENSG00000213983|upES	chr14	23563731	23563787	PPIG|HepG2	56
chr14	23562879	23563879	RP11-973D8.4|u87|ENSG00000213983|upES	chr14	23563581	23563617	UCHL5|HepG2	36
chr14	23562879	23563879	RP11-973D8.4|u87|ENSG00000213983|upES	chr14	23563719	23563779	EIF3D|HepG2	60
chr14	23562879	23563879	RP11-973D8.4|u87|ENSG00000213983|upES	chr14	23563815	23563883	TARDBP|K562	64
chr14	23562879	23563879	RP11-973D8.4|u87|ENSG00000213983|upES	chr14	23562983	23563011	RBFOX2|K562	28
chr14	23562879	23563879	RP11-973D8.4|u87|ENSG00000213983|upES	chr14	23563721	23563785	SRSF1|HepG2	64
chr14	23562879	23563879	RP11-973D8.4|u87|ENSG00000213983|upES	chr14	23563844	23563879	TBRG4|HepG2	35
chr14	23562879	23563879	RP11-973D8.4|u87|ENSG00000213983|upES	chr14	23563715	23563731	PPIG|HepG2	16
chr14	23562879	23563879	RP11-973D8.4|u87|ENSG00000213983|upES	chr14	23563390	23563422	GRWD1|HepG2	32
chr14	23562879	23563879	RP11-973D8.4|u87|ENSG00000213983|upES	chr14	23562952	23562975	XRN2|HepG2	23
chr14	23562879	23563879	RP11-973D8.4|u87|ENSG00000213983|upES	chr14	23563859	23563942	GTF2F1|HepG2	20
chr14	23562879	23563879	RP11-973D8.4|u87|ENSG00000213983|upES	chr14	23563739	23563779	ILF3|HepG2	40
chr14	23562879	23563879	RP11-973D8.4|u87|ENSG00000213983|upES	chr14	23563385	23563400	EIF3D|HepG2	15
chr14	23562879	23563879	RP11-973D8.4|u87|ENSG00000213983|upES	chr14	23563736	23563794	NOLC1|K562	58
chr14	23562879	23563879	RP11-973D8.4|u87|ENSG00000213983|upES	chr14	23563870	23563924	MTPAP|K562	9
chr14	23562879	23563879	RP11-973D8.4|u87|ENSG00000213983|upES	chr14	23563387	23563414	UCHL5|HepG2	27
chr14	23562879	23563879	RP11-973D8.4|u87|ENSG00000213983|upES	chr14	23563447	23563484	SLTM|K562	37
chr14	23562879	23563879	RP11-973D8.4|u87|ENSG00000213983|upES	chr14	23563429	23563472	DDX42|K562	43
chr14	23562879	23563879	RP11-973D8.4|u87|ENSG00000213983|upES	chr14	23563818	23563872	U2AF1|HepG2	54
chr14	23562879	23563879	RP11-973D8.4|u87|ENSG00000213983|upES	chr14	23562952	23562969	FKBP4|HepG2	17
chr14	23562879	23563879	RP11-973D8.4|u87|ENSG00000213983|upES	chr14	23563857	23563871	U2AF2|K562	14
chr14	23562879	23563879	RP11-973D8.4|u87|ENSG00000213983|upES	chr14	23563719	23563794	SRSF9|HepG2	75
chr14	23562879	23563879	RP11-973D8.4|u87|ENSG00000213983|upES	chr14	23563383	23563411	FXR2|K562	28
chr14	23562879	23563879	RP11-973D8.4|u87|ENSG00000213983|upES	chr14	23563719	23563778	AGGF1|HepG2	59
chr14	23562879	23563879	RP11-973D8.4|u87|ENSG00000213983|upES	chr14	23563520	23563575	XRN2|HepG2	55
chr14	23562879	23563879	RP11-973D8.4|u87|ENSG00000213983|upES	chr14	23563119	23563171	CPSF7|HEK293	52
chr14	23562879	23563879	RP11-973D8.4|u87|ENSG00000213983|upES	chr14	23562890	23562924	RBM15|HepG2	34
chr14	23562879	23563879	RP11-973D8.4|u87|ENSG00000213983|upES	chr14	23563874	23563960	SND1|HepG2	5
chr14	23562879	23563879	RP11-973D8.4|u87|ENSG00000213983|upES	chr14	23563861	23563942	SMNDC1|HepG2	18
chr14	23562879	23563879	RP11-973D8.4|u87|ENSG00000213983|upES	chr14	23563299	23563349	PTBP1|K562	50
chr14	23562879	23563879	RP11-973D8.4|u87|ENSG00000213983|upES	chr14	23563863	23563949	TROVE2|HepG2	16
chr14	23562879	23563879	RP11-973D8.4|u87|ENSG00000213983|upES	chr14	23563521	23563536	GRSF1|HepG2	15
chr14	23562879	23563879	RP11-973D8.4|u87|ENSG00000213983|upES	chr14	23563335	23563414	CSTF2T|HepG2	79
chr14	23562879	23563879	RP11-973D8.4|u87|ENSG00000213983|upES	chr14	23563827	23563854	SMNDC1|K562	27
chr14	23562879	23563879	RP11-973D8.4|u87|ENSG00000213983|upES	chr14	23563717	23563787	FASTKD2|HepG2	70
chr14	23562879	23563879	RP11-973D8.4|u87|ENSG00000213983|upES	chr14	23563422	23563466	GRWD1|HepG2	44
chr14	23562879	23563879	RP11-973D8.4|u87|ENSG00000213983|upES	chr14	23563014	23563176	KHSRP|K562	162
chr14	23562879	23563879	RP11-973D8.4|u87|ENSG00000213983|upES	chr14	23563841	23563864	DGCR8|HepG2	23
chr14	23562879	23563879	RP11-973D8.4|u87|ENSG00000213983|upES	chr14	23562947	23563007	HNRNPK|K562	60
chr14	23562879	23563879	RP11-973D8.4|u87|ENSG00000213983|upES	chr14	23563715	23563719	GRWD1|HepG2	4
chr14	23562879	23563879	RP11-973D8.4|u87|ENSG00000213983|upES	chr14	23563839	23563866	LARP4|HepG2	27
chr14	23562879	23563879	RP11-973D8.4|u87|ENSG00000213983|upES	chr14	23563860	23563869	U2AF1|HepG2	9
chr14	23562879	23563879	RP11-973D8.4|u87|ENSG00000213983|upES	chr14	23563870	23563932	XRN2|K562	9
chr14	23562879	23563879	RP11-973D8.4|u87|ENSG00000213983|upES	chr14	23563844	23563856	SFPQ|HepG2	12
chr14	23562879	23563879	RP11-973D8.4|u87|ENSG00000213983|upES	chr14	23563440	23563476	SND1|HepG2	36
chr14	23562879	23563879	RP11-973D8.4|u87|ENSG00000213983|upES	chr14	23563615	23563636	NKRF|HepG2	21
chr14	23562879	23563879	RP11-973D8.4|u87|ENSG00000213983|upES	chr14	23563722	23563775	NOLC1|K562	53
chr14	23562879	23563879	RP11-973D8.4|u87|ENSG00000213983|upES	chr14	23563340	23563369	TIA1|HepG2	29
chr14	23562879	23563879	RP11-973D8.4|u87|ENSG00000213983|upES	chr14	23563839	23563875	RBFOX2|K562	36
chr14	23562879	23563879	RP11-973D8.4|u87|ENSG00000213983|upES	chr14	23563440	23563456	XRCC6|K562	16
chr14	23562879	23563879	RP11-973D8.4|u87|ENSG00000213983|upES	chr14	23563395	23563425	CDC40|HepG2	30
chr14	23562879	23563879	RP11-973D8.4|u87|ENSG00000213983|upES	chr14	23563841	23563869	U2AF2|K562	28
chr14	23562879	23563879	RP11-973D8.4|u87|ENSG00000213983|upES	chr14	23563592	23563641	BUD13|HepG2	49
chr14	23562879	23563879	RP11-973D8.4|u87|ENSG00000213983|upES	chr14	23563259	23563282	SMNDC1|HepG2	23
chr14	23562879	23563879	RP11-973D8.4|u87|ENSG00000213983|upES	chr14	23563331	23563382	HNRNPU|HepG2	51
chr14	23562879	23563879	RP11-973D8.4|u87|ENSG00000213983|upES	chr14	23563591	23563634	BUD13|K562	43
chr14	23562879	23563879	RP11-973D8.4|u87|ENSG00000213983|upES	chr14	23563035	23563066	TARDBP|K562	31
chr14	23562879	23563879	RP11-973D8.4|u87|ENSG00000213983|upES	chr14	23563736	23563768	SF3A3|HepG2	32
chr14	23562879	23563879	RP11-973D8.4|u87|ENSG00000213983|upES	chr14	23563837	23563865	AGGF1|HepG2	28
chr14	23562879	23563879	RP11-973D8.4|u87|ENSG00000213983|upES	chr14	23563394	23563441	PTBP1|HepG2	47
chr14	23562879	23563879	RP11-973D8.4|u87|ENSG00000213983|upES	chr14	23563842	23563933	SUPV3L1|HepG2	37
chr14	23562879	23563879	RP11-973D8.4|u87|ENSG00000213983|upES	chr14	23563585	23563614	PPIG|HepG2	29
chr14	23562879	23563879	RP11-973D8.4|u87|ENSG00000213983|upES	chr14	23562954	23562990	HNRNPU|HepG2	36
chr14	23562879	23563879	RP11-973D8.4|u87|ENSG00000213983|upES	chr14	23563831	23563955	BUD13|K562	48
chr14	23562879	23563879	RP11-973D8.4|u87|ENSG00000213983|upES	chr14	23563474	23563502	BUD13|HepG2	28
chr14	23562879	23563879	RP11-973D8.4|u87|ENSG00000213983|upES	chr14	23563047	23563082	CSTF2|HepG2	35
chr14	23562879	23563879	RP11-973D8.4|u87|ENSG00000213983|upES	chr14	23563256	23563295	HNRNPL|HepG2	39
chr14	23562879	23563879	RP11-973D8.4|u87|ENSG00000213983|upES	chr14	23563767	23563806	RBM15|K562	39
chr14	23562879	23563879	RP11-973D8.4|u87|ENSG00000213983|upES	chr14	23563858	23563869	U2AF2|HepG2	11
chr14	23562879	23563879	RP11-973D8.4|u87|ENSG00000213983|upES	chr14	23563466	23563495	DDX24|K562	29
chr14	23562879	23563879	RP11-973D8.4|u87|ENSG00000213983|upES	chr14	23563717	23563778	BUD13|HepG2	61
chr14	23562879	23563879	RP11-973D8.4|u87|ENSG00000213983|upES	chr14	23563731	23563778	DDX55|HepG2	47
chr14	23562879	23563879	RP11-973D8.4|u87|ENSG00000213983|upES	chr14	23563831	23563952	DHX30|HepG2	48
chr14	23562879	23563879	RP11-973D8.4|u87|ENSG00000213983|upES	chr14	23563410	23563440	XRN2|HepG2	30
chr14	23562879	23563879	RP11-973D8.4|u87|ENSG00000213983|upES	chr14	23562965	23562990	ILF3|K562	25
chr14	23562879	23563879	RP11-973D8.4|u87|ENSG00000213983|upES	chr14	23563026	23563066	QKI|HepG2	40
chr14	23562879	23563879	RP11-973D8.4|u87|ENSG00000213983|upES	chr14	23563828	23563858	U2AF2|HepG2	30
chr14	23562879	23563879	RP11-973D8.4|u87|ENSG00000213983|upES	chr14	23563877	23563955	EFTUD2|K562	2
chr14	23562879	23563879	RP11-973D8.4|u87|ENSG00000213983|upES	chr14	23562976	23562983	AUH|HepG2	7
chr14	23562879	23563879	RP11-973D8.4|u87|ENSG00000213983|upES	chr14	23562936	23562978	TBRG4|HepG2	42
chr14	23562879	23563879	RP11-973D8.4|u87|ENSG00000213983|upES	chr14	23563832	23563957	RBFOX2|K562	47
chr14	23562879	23563879	RP11-973D8.4|u87|ENSG00000213983|upES	chr14	23562978	23563000	EFTUD2|K562	22
chr14	23562879	23563879	RP11-973D8.4|u87|ENSG00000213983|upES	chr14	23563417	23563452	DDX59|HepG2	35
chr14	23562879	23563879	RP11-973D8.4|u87|ENSG00000213983|upES	chr14	23563625	23563635	LSM11|HepG2	10
chr14	23562879	23563879	RP11-973D8.4|u87|ENSG00000213983|upES	chr14	23562890	23562917	AKAP8L|K562	27
chr14	23562879	23563879	RP11-973D8.4|u87|ENSG00000213983|upES	chr14	23563566	23563592	ZNF622|K562	26
chr14	23562879	23563879	RP11-973D8.4|u87|ENSG00000213983|upES	chr14	23562885	23562920	GTF2F1|HepG2	35
chr14	23562879	23563879	RP11-973D8.4|u87|ENSG00000213983|upES	chr14	23562949	23562977	U2AF1|K562	28
chr14	23562879	23563879	RP11-973D8.4|u87|ENSG00000213983|upES	chr14	23563719	23563764	RPS3|HepG2	45
chr14	23562879	23563879	RP11-973D8.4|u87|ENSG00000213983|upES	chr14	23563716	23563795	SRSF1|HepG2	79
chr14	23562879	23563879	RP11-973D8.4|u87|ENSG00000213983|upES	chr14	23563599	23563631	RBM15|HepG2	32
chr14	23562879	23563879	RP11-973D8.4|u87|ENSG00000213983|upES	chr14	23563582	23563616	PPIG|HepG2	34
chr14	23562879	23563879	RP11-973D8.4|u87|ENSG00000213983|upES	chr14	23563742	23563786	RBM15|K562	44
chr14	23562879	23563879	RP11-973D8.4|u87|ENSG00000213983|upES	chr14	23563660	23563672	SF3B4|K562	12
chr14	23562879	23563879	RP11-973D8.4|u87|ENSG00000213983|upES	chr14	23563873	23563948	PPIG|HepG2	6
chr14	23562879	23563879	RP11-973D8.4|u87|ENSG00000213983|upES	chr14	23563715	23563762	RPS3|HepG2	47
chr14	23562879	23563879	RP11-973D8.4|u87|ENSG00000213983|upES	chr14	23563834	23563864	GPKOW|K562	30
chr14	23562879	23563879	RP11-973D8.4|u87|ENSG00000213983|upES	chr14	23563166	23563187	TAF15|HepG2	21
chr14	23562879	23563879	RP11-973D8.4|u87|ENSG00000213983|upES	chr14	23563841	23563850	RBM15|K562	9
chr14	23562879	23563879	RP11-973D8.4|u87|ENSG00000213983|upES	chr14	23563379	23563384	YBX3|K562	5
chr14	23562879	23563879	RP11-973D8.4|u87|ENSG00000213983|upES	chr14	23563845	23563966	UCHL5|K562	34
chr14	23562879	23563879	RP11-973D8.4|u87|ENSG00000213983|upES	chr14	23563324	23563368	CSTF2T|HepG2	44
chr14	23562879	23563879	RP11-973D8.4|u87|ENSG00000213983|upES	chr14	23563337	23563366	SAFB2|K562	29
chr14	23562879	23563879	RP11-973D8.4|u87|ENSG00000213983|upES	chr14	23563716	23563793	UCHL5|HepG2	77
chr14	23562879	23563879	RP11-973D8.4|u87|ENSG00000213983|upES	chr14	23563733	23563759	MTPAP|K562	26
chr14	23562879	23563879	RP11-973D8.4|u87|ENSG00000213983|upES	chr14	23563132	23563162	PCBP2|HepG2	30
chr14	23562879	23563879	RP11-973D8.4|u87|ENSG00000213983|upES	chr14	23562937	23562962	DDX59|HepG2	25
chr14	23562879	23563879	RP11-973D8.4|u87|ENSG00000213983|upES	chr14	23563380	23563390	LSM11|HepG2	10
chr14	23562879	23563879	RP11-973D8.4|u87|ENSG00000213983|upES	chr14	23563316	23563339	HNRNPA1|HepG2	23
chr14	23562879	23563879	RP11-973D8.4|u87|ENSG00000213983|upES	chr14	23562833	23562887	HNRNPK|HepG2	8
chr14	23562879	23563879	RP11-973D8.4|u87|ENSG00000213983|upES	chr14	23563410	23563474	NOL12|HepG2	64
chr14	23562879	23563879	RP11-973D8.4|u87|ENSG00000213983|upES	chr14	23563516	23563548	SMNDC1|HepG2	32
chr14	23562879	23563879	RP11-973D8.4|u87|ENSG00000213983|upES	chr14	23563418	23563473	HNRNPU|HepG2	55
chr14	23562879	23563879	RP11-973D8.4|u87|ENSG00000213983|upES	chr14	23563394	23563428	BCCIP|HepG2	34
chr14	23562879	23563879	RP11-973D8.4|u87|ENSG00000213983|upES	chr14	23563719	23563796	GRWD1|HepG2	77
chr14	23562879	23563879	RP11-973D8.4|u87|ENSG00000213983|upES	chr14	23563128	23563155	HNRNPK|K562	27
chr14	23562879	23563879	RP11-973D8.4|u87|ENSG00000213983|upES	chr14	23563496	23563528	SF3B4|HepG2	32
chr14	23562879	23563879	RP11-973D8.4|u87|ENSG00000213983|upES	chr14	23562912	23562936	DDX59|HepG2	24
chr14	23562879	23563879	RP11-973D8.4|u87|ENSG00000213983|upES	chr14	23563258	23563286	U2AF2|K562	28
chr14	23562879	23563879	RP11-973D8.4|u87|ENSG00000213983|upES	chr14	23563878	23563959	RBFOX2|HepG2	1
chr14	23562879	23563879	RP11-973D8.4|u87|ENSG00000213983|upES	chr14	23563253	23563288	DDX59|HepG2	35
chr14	23562879	23563879	RP11-973D8.4|u87|ENSG00000213983|upES	chr14	23563427	23563439	NKRF|HepG2	12
chr14	23562879	23563879	RP11-973D8.4|u87|ENSG00000213983|upES	chr14	23562830	23562894	PCBP2|HepG2	15
chr14	23562879	23563879	RP11-973D8.4|u87|ENSG00000213983|upES	chr14	23563559	23563628	EFTUD2|HepG2	69
chr14	23562879	23563879	RP11-973D8.4|u87|ENSG00000213983|upES	chr14	23563878	23563926	LSM11|K562	1
chr14	23562879	23563879	RP11-973D8.4|u87|ENSG00000213983|upES	chr14	23563502	23563545	SMNDC1|K562	43
chr14	23562879	23563879	RP11-973D8.4|u87|ENSG00000213983|upES	chr14	23563344	23563370	XRCC6|HepG2	26
chr14	23562879	23563879	RP11-973D8.4|u87|ENSG00000213983|upES	chr14	23563810	23563856	GTF2F1|K562	46
chr14	23562879	23563879	RP11-973D8.4|u87|ENSG00000213983|upES	chr14	23563195	23563206	TAF15|HepG2	11
chr14	23562879	23563879	RP11-973D8.4|u87|ENSG00000213983|upES	chr14	23563389	23563413	LSM11|K562	24
chr14	23562879	23563879	RP11-973D8.4|u87|ENSG00000213983|upES	chr14	23563333	23563369	HNRNPA1|HepG2	36
chr14	23562879	23563879	RP11-973D8.4|u87|ENSG00000213983|upES	chr14	23563865	23563942	U2AF1|K562	14
chr14	23562879	23563879	RP11-973D8.4|u87|ENSG00000213983|upES	chr14	23563266	23563277	UCHL5|K562	11
chr14	23562879	23563879	RP11-973D8.4|u87|ENSG00000213983|upES	chr14	23563169	23563194	PRPF8|K562	25
chr14	23562879	23563879	RP11-973D8.4|u87|ENSG00000213983|upES	chr14	23563574	23563579	PPIG|HepG2	5
chr14	23562879	23563879	RP11-973D8.4|u87|ENSG00000213983|upES	chr14	23563127	23563161	PCBP2|HepG2	34
chr14	23562879	23563879	RP11-973D8.4|u87|ENSG00000213983|upES	chr14	23563505	23563547	LIN28B|HepG2	42
chr14	23562879	23563879	RP11-973D8.4|u87|ENSG00000213983|upES	chr14	23563424	23563470	NOLC1|K562	46
chr14	23562879	23563879	RP11-973D8.4|u87|ENSG00000213983|upES	chr14	23563852	23563935	PRPF8|HepG2	27
chr14	23562879	23563879	RP11-973D8.4|u87|ENSG00000213983|upES	chr14	23563827	23563864	CSTF2|HepG2	37
chr14	23562879	23563879	RP11-973D8.4|u87|ENSG00000213983|upES	chr14	23563498	23563542	LIN28B|HepG2	44
chr14	23562879	23563879	RP11-973D8.4|u87|ENSG00000213983|upES	chr14	23563831	23563861	POLR2G|HepG2	30
chr14	23562879	23563879	RP11-973D8.4|u87|ENSG00000213983|upES	chr14	23563722	23563781	ZNF622|K562	59
chr14	23562879	23563879	RP11-973D8.4|u87|ENSG00000213983|upES	chr14	23563309	23563343	RBM5|HepG2	34
chr14	23562879	23563879	RP11-973D8.4|u87|ENSG00000213983|upES	chr14	23563755	23563775	HNRNPA1|HepG2	20
chr14	23562879	23563879	RP11-973D8.4|u87|ENSG00000213983|upES	chr14	23563258	23563275	GRWD1|HepG2	17
chr14	23562879	23563879	RP11-973D8.4|u87|ENSG00000213983|upES	chr14	23563600	23563620	DGCR8|HepG2	20
chr14	23562879	23563879	RP11-973D8.4|u87|ENSG00000213983|upES	chr14	23563470	23563498	METAP2|K562	28
chr14	23562879	23563879	RP11-973D8.4|u87|ENSG00000213983|upES	chr14	23563509	23563554	SF3A3|HepG2	45
chr14	23562879	23563879	RP11-973D8.4|u87|ENSG00000213983|upES	chr14	23563369	23563410	PRPF8|HepG2	41
chr14	23562879	23563879	RP11-973D8.4|u87|ENSG00000213983|upES	chr14	23563393	23563454	SRSF9|HepG2	61
chr14	23562879	23563879	RP11-973D8.4|u87|ENSG00000213983|upES	chr14	23563323	23563371	TIA1|HepG2	48
chr14	23562879	23563879	RP11-973D8.4|u87|ENSG00000213983|upES	chr14	23563608	23563637	GRWD1|HepG2	29
chr14	23562879	23563879	RP11-973D8.4|u87|ENSG00000213983|upES	chr14	23563337	23563390	FAM120A|HepG2	53
chr14	23562879	23563879	RP11-973D8.4|u87|ENSG00000213983|upES	chr14	23563263	23563271	DDX59|HepG2	8
chr14	23562879	23563879	RP11-973D8.4|u87|ENSG00000213983|upES	chr14	23563715	23563758	CSTF2T|HepG2	43
chr14	23562879	23563879	RP11-973D8.4|u87|ENSG00000213983|upES	chr14	23562922	23563030	HNRNPK|K562	108
chr14	23562879	23563879	RP11-973D8.4|u87|ENSG00000213983|upES	chr14	23563446	23563477	LSM11|HepG2	31
chr14	23562879	23563879	RP11-973D8.4|u87|ENSG00000213983|upES	chr14	23563451	23563498	TBRG4|HepG2	47
chr14	23562879	23563879	RP11-973D8.4|u87|ENSG00000213983|upES	chr14	23562973	23563015	HNRNPC|HepG2	42
chr14	23562879	23563879	RP11-973D8.4|u87|ENSG00000213983|upES	chr14	23563344	23563369	PUM2|K562	25
chr14	23562879	23563879	RP11-973D8.4|u87|ENSG00000213983|upES	chr14	23563390	23563409	LSM11|HepG2	19
chr14	23562879	23563879	RP11-973D8.4|u87|ENSG00000213983|upES	chr14	23563725	23563762	NCBP2|K562	37
chr14	23562879	23563879	RP11-973D8.4|u87|ENSG00000213983|upES	chr14	23563822	23563856	U2AF2|HepG2	34
chr14	23562879	23563879	RP11-973D8.4|u87|ENSG00000213983|upES	chr14	23563383	23563467	BUD13|HepG2	84
chr14	23562879	23563879	RP11-973D8.4|u87|ENSG00000213983|upES	chr14	23563725	23563776	EIF3D|HepG2	51
chr14	23562879	23563879	RP11-973D8.4|u87|ENSG00000213983|upES	chr14	23562951	23563019	XRN2|K562	68
chr14	23562879	23563879	RP11-973D8.4|u87|ENSG00000213983|upES	chr14	23563861	23563956	LSM11|HepG2	18
chr14	23562879	23563879	RP11-973D8.4|u87|ENSG00000213983|upES	chr14	23563241	23563281	QKI|HepG2	40
chr14	23562879	23563879	RP11-973D8.4|u87|ENSG00000213983|upES	chr14	23563399	23563441	IGF2BP2|K562	42
chr14	23562879	23563879	RP11-973D8.4|u87|ENSG00000213983|upES	chr14	23563355	23563371	TAF15|K562	16
chr14	23562879	23563879	RP11-973D8.4|u87|ENSG00000213983|upES	chr14	23563866	23563972	GRSF1|HepG2	13
chr14	23562879	23563879	RP11-973D8.4|u87|ENSG00000213983|upES	chr14	23563836	23563856	NCBP2|HepG2	20
chr14	23562879	23563879	RP11-973D8.4|u87|ENSG00000213983|upES	chr14	23563302	23563330	SF3B4|HepG2	28
chr14	23562879	23563879	RP11-973D8.4|u87|ENSG00000213983|upES	chr14	23563330	23563359	TIA1|K562	29
chr14	23562879	23563879	RP11-973D8.4|u87|ENSG00000213983|upES	chr14	23563402	23563495	SRSF9|HepG2	93
chr14	23562879	23563879	RP11-973D8.4|u87|ENSG00000213983|upES	chr14	23563381	23563389	GRWD1|HepG2	8
chr14	23562879	23563879	RP11-973D8.4|u87|ENSG00000213983|upES	chr14	23563873	23563958	NKRF|HepG2	6
chr14	23562879	23563879	RP11-973D8.4|u87|ENSG00000213983|upES	chr14	23563715	23563728	IGF2BP1|HepG2	13
chr14	23562879	23563879	RP11-973D8.4|u87|ENSG00000213983|upES	chr14	23563715	23563733	GRWD1|HepG2	18
chr14	23562879	23563879	RP11-973D8.4|u87|ENSG00000213983|upES	chr14	23563593	23563601	QKI|HepG2	8
chr14	23562879	23563879	RP11-973D8.4|u87|ENSG00000213983|upES	chr14	23563186	23563218	TAF15|K562	32
chr14	23562879	23563879	RP11-973D8.4|u87|ENSG00000213983|upES	chr14	23563838	23563868	MTPAP|K562	30
chr14	23562879	23563879	RP11-973D8.4|u87|ENSG00000213983|upES	chr14	23563716	23563756	IGF2BP3|HepG2	40
chr14	23562879	23563879	RP11-973D8.4|u87|ENSG00000213983|upES	chr14	23563251	23563279	DHX30|HepG2	28
chr14	23562879	23563879	RP11-973D8.4|u87|ENSG00000213983|upES	chr14	23563846	23563942	HNRNPUL1|HepG2	33
chr14	23562879	23563879	RP11-973D8.4|u87|ENSG00000213983|upES	chr14	23562906	23562962	QKI|HepG2	56
chr14	23562879	23563879	RP11-973D8.4|u87|ENSG00000213983|upES	chr14	23563576	23563599	EFTUD2|HepG2	23
chr14	23562879	23563879	RP11-973D8.4|u87|ENSG00000213983|upES	chr14	23563247	23563286	U2AF2|HepG2	39
chr14	23562879	23563879	RP11-973D8.4|u87|ENSG00000213983|upES	chr14	23563192	23563222	HNRNPC|HepG2	30
chr14	23562879	23563879	RP11-973D8.4|u87|ENSG00000213983|upES	chr14	23562994	23563037	RPS5|HepG2	43
chr14	23562879	23563879	RP11-973D8.4|u87|ENSG00000213983|upES	chr14	23563424	23563458	SRSF7|HepG2	34
chr14	23562879	23563879	RP11-973D8.4|u87|ENSG00000213983|upES	chr14	23562828	23562882	HNRNPK|K562	3
chr14	23562879	23563879	RP11-973D8.4|u87|ENSG00000213983|upES	chr14	23563578	23563601	NCBP2|K562	23
chr14	23562879	23563879	RP11-973D8.4|u87|ENSG00000213983|upES	chr14	23563520	23563531	BUD13|HepG2	11
chr14	23562879	23563879	RP11-973D8.4|u87|ENSG00000213983|upES	chr14	23563557	23563565	SF3B4|HepG2	8
chr14	23562879	23563879	RP11-973D8.4|u87|ENSG00000213983|upES	chr14	23562962	23563026	QKI|HepG2	64
chr14	23562879	23563879	RP11-973D8.4|u87|ENSG00000213983|upES	chr14	23563825	23563869	XPO5|HepG2	44
chr14	23562879	23563879	RP11-973D8.4|u87|ENSG00000213983|upES	chr14	23563281	23563305	GRSF1|HepG2	24
chr14	23562879	23563879	RP11-973D8.4|u87|ENSG00000213983|upES	chr14	23562868	23562907	NKRF|HepG2	28
chr14	23562879	23563879	RP11-973D8.4|u87|ENSG00000213983|upES	chr14	23563230	23563275	RBM15|K562	45
chr14	23562879	23563879	RP11-973D8.4|u87|ENSG00000213983|upES	chr14	23563871	23563916	ZRANB2|K562	8
chr14	23562879	23563879	RP11-973D8.4|u87|ENSG00000213983|upES	chr14	23563822	23563861	XRN2|K562	39
chr14	23562879	23563879	RP11-973D8.4|u87|ENSG00000213983|upES	chr14	23563451	23563500	SRSF1|HepG2	49
chr14	23562879	23563879	RP11-973D8.4|u87|ENSG00000213983|upES	chr14	23563717	23563782	POLR2G|HepG2	65
chr14	23562879	23563879	RP11-973D8.4|u87|ENSG00000213983|upES	chr14	23563614	23563638	PPIG|HepG2	24
chr14	23562879	23563879	RP11-973D8.4|u87|ENSG00000213983|upES	chr14	23563470	23563493	LSM11|HepG2	23
chr14	23562879	23563879	RP11-973D8.4|u87|ENSG00000213983|upES	chr14	23563871	23563946	AUH|HepG2	8
chr14	23562879	23563879	RP11-973D8.4|u87|ENSG00000213983|upES	chr14	23563720	23563761	BCCIP|HepG2	41
chr14	23562879	23563879	RP11-973D8.4|u87|ENSG00000213983|upES	chr14	23563848	23563947	FASTKD2|HepG2	31
chr14	23562879	23563879	RP11-973D8.4|u87|ENSG00000213983|upES	chr14	23563456	23563474	RBM15|HepG2	18
chr14	23562879	23563879	RP11-973D8.4|u87|ENSG00000213983|upES	chr14	23563379	23563400	SUB1|HepG2	21
chr14	23562879	23563879	RP11-973D8.4|u87|ENSG00000213983|upES	chr14	23563192	23563219	GRWD1|HepG2	27
chr14	23562879	23563879	RP11-973D8.4|u87|ENSG00000213983|upES	chr14	23563770	23563811	NUDT21|HEK293	41
chr14	23562879	23563879	RP11-973D8.4|u87|ENSG00000213983|upES	chr14	23563237	23563311	AGO2|HEK293S	74
chr14	23562879	23563879	RP11-973D8.4|u87|ENSG00000213983|upES	chr14	23563717	23563774	EIF3H|HepG2	57
chr14	23562879	23563879	RP11-973D8.4|u87|ENSG00000213983|upES	chr14	23563628	23563635	UCHL5|HepG2	7
chr14	23562879	23563879	RP11-973D8.4|u87|ENSG00000213983|upES	chr14	23562941	23563028	XPO5|HepG2	87
chr14	23562879	23563879	RP11-973D8.4|u87|ENSG00000213983|upES	chr14	23562983	23563018	CDC40|HepG2	35
chr14	23562879	23563879	RP11-973D8.4|u87|ENSG00000213983|upES	chr14	23563836	23563863	CSTF2|HepG2	27
chr14	23562879	23563879	RP11-973D8.4|u87|ENSG00000213983|upES	chr14	23563722	23563775	IGF2BP3|HepG2	53
chr14	23562879	23563879	RP11-973D8.4|u87|ENSG00000213983|upES	chr14	23563303	23563349	RBM22|K562	46
chr14	23562879	23563879	RP11-973D8.4|u87|ENSG00000213983|upES	chr14	23563378	23563409	DDX24|K562	31
chr14	23562879	23563879	RP11-973D8.4|u87|ENSG00000213983|upES	chr14	23563180	23563220	HNRNPU|HepG2	40
chr14	23562879	23563879	RP11-973D8.4|u87|ENSG00000213983|upES	chr14	23563295	23563339	HNRNPL|HepG2	44
chr14	23562879	23563879	RP11-973D8.4|u87|ENSG00000213983|upES	chr14	23563333	23563373	HNRNPC|HepG2	40
chr14	23562879	23563879	RP11-973D8.4|u87|ENSG00000213983|upES	chr14	23563504	23563555	LIN28B|K562	51
chr14	23562879	23563879	RP11-973D8.4|u87|ENSG00000213983|upES	chr14	23563417	23563454	SLTM|HepG2	37
chr14	23562879	23563879	RP11-973D8.4|u87|ENSG00000213983|upES	chr14	23563827	23563863	GRWD1|HepG2	36
chr14	23562879	23563879	RP11-973D8.4|u87|ENSG00000213983|upES	chr14	23563493	23563529	PRPF8|K562	36
chr14	23562879	23563879	RP11-973D8.4|u87|ENSG00000213983|upES	chr14	23562981	23562995	TIA1|K562	14
chr14	23562879	23563879	RP11-973D8.4|u87|ENSG00000213983|upES	chr14	23563475	23563499	SRSF7|HepG2	24
chr14	23562879	23563879	RP11-973D8.4|u87|ENSG00000213983|upES	chr14	23563848	23563952	TAF15|HepG2	31
chr14	23562879	23563879	RP11-973D8.4|u87|ENSG00000213983|upES	chr14	23563005	23563017	AGGF1|K562	12
chr14	23562879	23563879	RP11-973D8.4|u87|ENSG00000213983|upES	chr14	23562963	23562993	HNRNPC|HepG2	30
chr14	23562879	23563879	RP11-973D8.4|u87|ENSG00000213983|upES	chr14	23563107	23563170	QKI|HepG2	63
chr14	23562879	23563879	RP11-973D8.4|u87|ENSG00000213983|upES	chr14	23563728	23563802	SRSF1|K562	74
chr14	23562879	23563879	RP11-973D8.4|u87|ENSG00000213983|upES	chr14	23563723	23563762	BUD13|HepG2	39
chr14	23562879	23563879	RP11-973D8.4|u87|ENSG00000213983|upES	chr14	23563169	23563222	HNRNPA1|HepG2	53
chr14	23562879	23563879	RP11-973D8.4|u87|ENSG00000213983|upES	chr14	23563856	23563870	U2AF2|HepG2	14
chr14	23562879	23563879	RP11-973D8.4|u87|ENSG00000213983|upES	chr14	23563577	23563613	BUD13|HepG2	36
chr14	23562879	23563879	RP11-973D8.4|u87|ENSG00000213983|upES	chr14	23563479	23563494	GRWD1|HepG2	15
chr14	23562879	23563879	RP11-973D8.4|u87|ENSG00000213983|upES	chr14	23563864	23563949	PPIL4|K562	15
chr14	23562879	23563879	RP11-973D8.4|u87|ENSG00000213983|upES	chr14	23563391	23563483	IGF2BP3|HepG2	92
chr14	23562879	23563879	RP11-973D8.4|u87|ENSG00000213983|upES	chr14	23563199	23563213	LSM11|HepG2	14
chr14	23562879	23563879	RP11-973D8.4|u87|ENSG00000213983|upES	chr14	23563841	23563935	PRPF8|K562	38
chr14	23562879	23563879	RP11-973D8.4|u87|ENSG00000213983|upES	chr14	23563721	23563756	TNRC6A|K562	35
chr14	23562879	23563879	RP11-973D8.4|u87|ENSG00000213983|upES	chr14	23563739	23563784	PPIG|HepG2	45
chr14	23562879	23563879	RP11-973D8.4|u87|ENSG00000213983|upES	chr14	23563714	23563774	EIF3H|HepG2	60
chr14	23562879	23563879	RP11-973D8.4|u87|ENSG00000213983|upES	chr14	23563418	23563476	NKRF|HepG2	58
chr14	23562879	23563879	RP11-973D8.4|u87|ENSG00000213983|upES	chr14	23563649	23563681	RBM22|HepG2	32
chr14	23562879	23563879	RP11-973D8.4|u87|ENSG00000213983|upES	chr14	23562945	23562998	HNRNPK|HepG2	53
chr14	23562879	23563879	RP11-973D8.4|u87|ENSG00000213983|upES	chr14	23562895	23562921	HNRNPU|HepG2	26
chr14	23562879	23563879	RP11-973D8.4|u87|ENSG00000213983|upES	chr14	23563874	23563932	EWSR1|K562	5
chr14	23562879	23563879	RP11-973D8.4|u87|ENSG00000213983|upES	chr14	23563850	23563952	SF3B4|HepG2	29
chr14	23562879	23563879	RP11-973D8.4|u87|ENSG00000213983|upES	chr14	23563577	23563610	SMNDC1|K562	33
chr14	23562879	23563879	RP11-973D8.4|u87|ENSG00000213983|upES	chr14	23563257	23563281	IGF2BP1|K562	24
chr14	23562879	23563879	RP11-973D8.4|u87|ENSG00000213983|upES	chr14	23562882	23562928	HNRNPA1|HepG2	46
chr14	23562879	23563879	RP11-973D8.4|u87|ENSG00000213983|upES	chr14	23563313	23563339	RBFOX2|K562	26
chr14	23562879	23563879	RP11-973D8.4|u87|ENSG00000213983|upES	chr14	23563718	23563788	UCHL5|HepG2	70
chr14	23562879	23563879	RP11-973D8.4|u87|ENSG00000213983|upES	chr14	23563583	23563586	ILF3|HepG2	3
chr14	23562879	23563879	RP11-973D8.4|u87|ENSG00000213983|upES	chr14	23563379	23563428	BUD13|HepG2	49
chr14	23562879	23563879	RP11-973D8.4|u87|ENSG00000213983|upES	chr14	23563874	23563898	EFTUD2|HepG2	5
chr14	23562879	23563879	RP11-973D8.4|u87|ENSG00000213983|upES	chr14	23563872	23563935	SMNDC1|HepG2	7
chr14	23562879	23563879	RP11-973D8.4|u87|ENSG00000213983|upES	chr14	23563726	23563772	ZNF622|K562	46
chr14	23562879	23563879	RP11-973D8.4|u87|ENSG00000213983|upES	chr14	23563869	23563958	EIF3D|HepG2	10
chr14	23562879	23563879	RP11-973D8.4|u87|ENSG00000213983|upES	chr14	23563719	23563798	LSM11|HepG2	79
chr14	23562879	23563879	RP11-973D8.4|u87|ENSG00000213983|upES	chr14	23563248	23563280	BUD13|K562	32
chr14	23562879	23563879	RP11-973D8.4|u87|ENSG00000213983|upES	chr14	23563113	23563174	QKI|HepG2	61
chr14	23562879	23563879	RP11-973D8.4|u87|ENSG00000213983|upES	chr14	23563379	23563381	DHX30|HepG2	2
chr14	23562879	23563879	RP11-973D8.4|u87|ENSG00000213983|upES	chr14	23563442	23563474	BUD13|HepG2	32
chr14	23562879	23563879	RP11-973D8.4|u87|ENSG00000213983|upES	chr14	23563876	23563956	UCHL5|HepG2	3
chr14	23562879	23563879	RP11-973D8.4|u87|ENSG00000213983|upES	chr14	23563721	23563762	FASTKD2|HepG2	41
chr14	23562879	23563879	RP11-973D8.4|u87|ENSG00000213983|upES	chr14	23563393	23563407	GRWD1|HepG2	14
chr14	23562879	23563879	RP11-973D8.4|u87|ENSG00000213983|upES	chr14	23563715	23563718	LSM11|HepG2	3
chr14	23562879	23563879	RP11-973D8.4|u87|ENSG00000213983|upES	chr14	23563768	23563792	TAF15|HepG2	24
chr14	23562879	23563879	RP11-973D8.4|u87|ENSG00000213983|upES	chr14	23563858	23563944	GRSF1|HepG2	21
chr14	23562879	23563879	RP11-973D8.4|u87|ENSG00000213983|upES	chr14	23563385	23563426	PPIG|HepG2	41
chr14	23562879	23563879	RP11-973D8.4|u87|ENSG00000213983|upES	chr14	23563841	23563942	HNRNPUL1|HepG2	38
chr14	23562879	23563879	RP11-973D8.4|u87|ENSG00000213983|upES	chr14	23562934	23562971	HNRNPU|K562	37
chr14	23562879	23563879	RP11-973D8.4|u87|ENSG00000213983|upES	chr14	23563832	23563872	DGCR8|HepG2	40
chr14	23562879	23563879	RP11-973D8.4|u87|ENSG00000213983|upES	chr14	23563826	23563858	GRWD1|HepG2	32
chr14	23562879	23563879	RP11-973D8.4|u87|ENSG00000213983|upES	chr14	23563831	23563864	UCHL5|HepG2	33
chr14	23562879	23563879	RP11-973D8.4|u87|ENSG00000213983|upES	chr14	23563256	23563286	HNRNPL|K562	30
chr14	23562879	23563879	RP11-973D8.4|u87|ENSG00000213983|upES	chr14	23563766	23563787	MTPAP|K562	21
chr14	23562879	23563879	RP11-973D8.4|u87|ENSG00000213983|upES	chr14	23563503	23563551	LIN28B|K562	48
chr14	23562879	23563879	RP11-973D8.4|u87|ENSG00000213983|upES	chr14	23563407	23563429	PPIG|HepG2	22
chr14	23562879	23563879	RP11-973D8.4|u87|ENSG00000213983|upES	chr14	23563039	23563064	TARDBP|K562	25
chr14	23562879	23563879	RP11-973D8.4|u87|ENSG00000213983|upES	chr14	23563269	23563280	HNRNPK|K562	11
chr14	23562879	23563879	RP11-973D8.4|u87|ENSG00000213983|upES	chr14	23563387	23563407	PPIG|HepG2	20
chr14	23562879	23563879	RP11-973D8.4|u87|ENSG00000213983|upES	chr14	23563841	23563986	SUGP2|HepG2	38
chr14	23562879	23563879	RP11-973D8.4|u87|ENSG00000213983|upES	chr14	23563345	23563398	PRPF8|HepG2	53
chr14	23562879	23563879	RP11-973D8.4|u87|ENSG00000213983|upES	chr14	23563467	23563494	RBM22|HepG2	27
chr14	23562879	23563879	RP11-973D8.4|u87|ENSG00000213983|upES	chr14	23563398	23563474	UCHL5|HepG2	76
chr14	23562879	23563879	RP11-973D8.4|u87|ENSG00000213983|upES	chr14	23562947	23563019	HNRNPL|HepG2	72
chr14	23562879	23563879	RP11-973D8.4|u87|ENSG00000213983|upES	chr14	23563479	23563516	RBM15|K562	37
chr14	23562879	23563879	RP11-973D8.4|u87|ENSG00000213983|upES	chr14	23563825	23563867	U2AF1|K562	42
chr14	23562879	23563879	RP11-973D8.4|u87|ENSG00000213983|upES	chr14	23563617	23563637	UCHL5|HepG2	20
chr14	23562879	23563879	RP11-973D8.4|u87|ENSG00000213983|upES	chr14	23562950	23562987	GEMIN5|K562	37
chr14	23562879	23563879	RP11-973D8.4|u87|ENSG00000213983|upES	chr14	23563614	23563642	DGCR8|HepG2	28
chr14	23562879	23563879	RP11-973D8.4|u87|ENSG00000213983|upES	chr14	23562952	23563005	GTF2F1|HepG2	53
chr14	23562879	23563879	RP11-973D8.4|u87|ENSG00000213983|upES	chr14	23563427	23563464	DROSHA|K562	37
chr14	23562879	23563879	RP11-973D8.4|u87|ENSG00000213983|upES	chr14	23562888	23563016	QKI|HepG2	128
chr14	23562879	23563879	RP11-973D8.4|u87|ENSG00000213983|upES	chr14	23563181	23563207	FASTKD2|HepG2	26
chr14	23562879	23563879	RP11-973D8.4|u87|ENSG00000213983|upES	chr14	23562879	23562923	HNRNPU|K562	44
chr14	23562879	23563879	RP11-973D8.4|u87|ENSG00000213983|upES	chr14	23563859	23563924	DDX59|HepG2	20
chr14	23562879	23563879	RP11-973D8.4|u87|ENSG00000213983|upES	chr14	23563433	23563503	SRSF1|HepG2	70
chr14	23562879	23563879	RP11-973D8.4|u87|ENSG00000213983|upES	chr14	23563320	23563336	RBM5|HepG2	16
chr14	23562879	23563879	RP11-973D8.4|u87|ENSG00000213983|upES	chr14	23563714	23563739	PPIG|HepG2	25
chr14	23562879	23563879	RP11-973D8.4|u87|ENSG00000213983|upES	chr14	23563830	23563865	PPIL4|K562	35
chr14	23562879	23563879	RP11-973D8.4|u87|ENSG00000213983|upES	chr14	23563733	23563752	GRWD1|HepG2	19
chr14	23562879	23563879	RP11-973D8.4|u87|ENSG00000213983|upES	chr14	23563861	23563864	SRSF1|HepG2	3
chr14	23562879	23563879	RP11-973D8.4|u87|ENSG00000213983|upES	chr14	23563582	23563585	PPIG|HepG2	3
chr14	23562879	23563879	RP11-973D8.4|u87|ENSG00000213983|upES	chr14	23563198	23563213	UCHL5|HepG2	15
chr14	23562879	23563879	RP11-973D8.4|u87|ENSG00000213983|upES	chr14	23563713	23563786	SRSF7|HepG2	73
chr14	23562879	23563879	RP11-973D8.4|u87|ENSG00000213983|upES	chr14	23563723	23563784	NOL12|HepG2	61
chr14	23562879	23563879	RP11-973D8.4|u87|ENSG00000213983|upES	chr14	23563541	23563591	PRPF8|HepG2	50
chr14	23562879	23563879	RP11-973D8.4|u87|ENSG00000213983|upES	chr14	23563112	23563138	TROVE2|K562	26
chr14	23562879	23563879	RP11-973D8.4|u87|ENSG00000213983|upES	chr14	23563385	23563463	IGF2BP3|HepG2	78
chr14	23562879	23563879	RP11-973D8.4|u87|ENSG00000213983|upES	chr14	23562892	23562920	TROVE2|HepG2	28
chr14	23562879	23563879	RP11-973D8.4|u87|ENSG00000213983|upES	chr14	23563081	23563180	KHSRP|K562	99
chr14	23562879	23563879	RP11-973D8.4|u87|ENSG00000213983|upES	chr14	23563132	23563152	RBM22|HepG2	20
chr14	23562879	23563879	RP11-973D8.4|u87|ENSG00000213983|upES	chr14	23563269	23563288	RPS5|K562	19
chr14	23562879	23563879	RP11-973D8.4|u87|ENSG00000213983|upES	chr14	23563740	23563746	RBM15|HepG2	6
chr14	23562879	23563879	RP11-973D8.4|u87|ENSG00000213983|upES	chr14	23563381	23563387	LSM11|HepG2	6
chr14	23562879	23563879	RP11-973D8.4|u87|ENSG00000213983|upES	chr14	23563843	23563926	SF3B4|K562	36
chr14	23562879	23563879	RP11-973D8.4|u87|ENSG00000213983|upES	chr14	23563558	23563586	EFTUD2|K562	28
chr14	23562879	23563879	RP11-973D8.4|u87|ENSG00000213983|upES	chr14	23563610	23563637	EIF3H|HepG2	27
chr14	23562879	23563879	RP11-973D8.4|u87|ENSG00000213983|upES	chr14	23563715	23563771	UCHL5|K562	56
chr14	23562879	23563879	RP11-973D8.4|u87|ENSG00000213983|upES	chr14	23563378	23563418	FTO|K562	40
chr14	23562879	23563879	RP11-973D8.4|u87|ENSG00000213983|upES	chr14	23562945	23563003	HNRNPK|HepG2	58
chr14	23562879	23563879	RP11-973D8.4|u87|ENSG00000213983|upES	chr14	23563500	23563548	SF3B4|K562	48
chr14	23562879	23563879	RP11-973D8.4|u87|ENSG00000213983|upES	chr14	23563253	23563277	U2AF2|K562	24
chr14	23562879	23563879	RP11-973D8.4|u87|ENSG00000213983|upES	chr14	23563832	23563869	EIF3D|HepG2	37
chr14	23562879	23563879	RP11-973D8.4|u87|ENSG00000213983|upES	chr14	23563876	23563902	DKC1|HepG2	3
chr14	23562879	23563879	RP11-973D8.4|u87|ENSG00000213983|upES	chr14	23563720	23563776	U2AF1|HepG2	56
chr14	23562879	23563879	RP11-973D8.4|u87|ENSG00000213983|upES	chr14	23563715	23563730	HLTF|K562	15
chr14	23562879	23563879	RP11-973D8.4|u87|ENSG00000213983|upES	chr14	23563480	23563509	HNRNPU|HepG2	29
chr14	23562879	23563879	RP11-973D8.4|u87|ENSG00000213983|upES	chr14	23563341	23563380	XRN2|HepG2	39
chr14	23562879	23563879	RP11-973D8.4|u87|ENSG00000213983|upES	chr14	23563857	23563867	PPIG|HepG2	10
chr14	23562879	23563879	RP11-973D8.4|u87|ENSG00000213983|upES	chr14	23563718	23563764	PTBP1|HepG2	46
chr14	23562879	23563879	RP11-973D8.4|u87|ENSG00000213983|upES	chr14	23563834	23563857	PPIG|HepG2	23
chr14	23562879	23563879	RP11-973D8.4|u87|ENSG00000213983|upES	chr14	23563445	23563468	GPKOW|K562	23
chr14	23562879	23563879	RP11-973D8.4|u87|ENSG00000213983|upES	chr14	23563874	23563954	RBM5|HepG2	5
chr14	23562879	23563879	RP11-973D8.4|u87|ENSG00000213983|upES	chr14	23563749	23563768	CDC40|HepG2	19
chr14	23562879	23563879	RP11-973D8.4|u87|ENSG00000213983|upES	chr14	23563874	23563946	FAM120A|HepG2	5
chr14	23562879	23563879	RP11-973D8.4|u87|ENSG00000213983|upES	chr14	23563626	23563637	LSM11|HepG2	11
chr14	23562879	23563879	RP11-973D8.4|u87|ENSG00000213983|upES	chr14	23563570	23563598	BCCIP|HepG2	28
chr14	23562879	23563879	RP11-973D8.4|u87|ENSG00000213983|upES	chr14	23563001	23563015	EFTUD2|K562	14
chr14	23562879	23563879	RP11-973D8.4|u87|ENSG00000213983|upES	chr14	23562961	23563006	YBX3|K562	45
chr14	23562879	23563879	RP11-973D8.4|u87|ENSG00000213983|upES	chr14	23563393	23563421	LSM11|HepG2	28
chr14	23562879	23563879	RP11-973D8.4|u87|ENSG00000213983|upES	chr14	23563872	23563941	DGCR8|HepG2	7
chr14	23562879	23563879	RP11-973D8.4|u87|ENSG00000213983|upES	chr14	23563527	23563537	EFTUD2|K562	10
chr14	23562879	23563879	RP11-973D8.4|u87|ENSG00000213983|upES	chr14	23563576	23563605	PTBP1|HepG2	29
chr14	23562879	23563879	RP11-973D8.4|u87|ENSG00000213983|upES	chr14	23563507	23563560	SF3B4|K562	53
chr14	23562879	23563879	RP11-973D8.4|u87|ENSG00000213983|upES	chr14	23563501	23563535	PUS1|K562	34
chr14	23562879	23563879	RP11-973D8.4|u87|ENSG00000213983|upES	chr14	23562877	23562913	TBRG4|K562	34
chr14	23562879	23563879	RP11-973D8.4|u87|ENSG00000213983|upES	chr14	23563737	23563768	U2AF1|HepG2	31
chr14	23562879	23563879	RP11-973D8.4|u87|ENSG00000213983|upES	chr14	23563867	23563992	SUPV3L1|HepG2	12
chr14	23562879	23563879	RP11-973D8.4|u87|ENSG00000213983|upES	chr14	23563379	23563400	XRCC6|K562	21
chr14	23562879	23563879	RP11-973D8.4|u87|ENSG00000213983|upES	chr14	23563442	23563480	SLTM|K562	38
chr14	23562879	23563879	RP11-973D8.4|u87|ENSG00000213983|upES	chr14	23562885	23562938	CSTF2|HepG2	53
chr14	23562879	23563879	RP11-973D8.4|u87|ENSG00000213983|upES	chr14	23563718	23563787	LSM11|HepG2	69
chr14	23562879	23563879	RP11-973D8.4|u87|ENSG00000213983|upES	chr14	23563841	23563859	GTF2F1|HepG2	18
chr14	23562879	23563879	RP11-973D8.4|u87|ENSG00000213983|upES	chr14	23563874	23563962	RBFOX2|HepG2	5
chr14	23562879	23563879	RP11-973D8.4|u87|ENSG00000213983|upES	chr14	23563334	23563372	TIA1|HepG2	38
chr14	23562879	23563879	RP11-973D8.4|u87|ENSG00000213983|upES	chr14	23563546	23563571	HNRNPU|K562	25
chr14	23562879	23563879	RP11-973D8.4|u87|ENSG00000213983|upES	chr14	23563749	23563755	HNRNPA1|HepG2	6
chr14	23562879	23563879	RP11-973D8.4|u87|ENSG00000213983|upES	chr14	23563635	23563639	NCBP2|HepG2	4
chr14	23562879	23563879	RP11-973D8.4|u87|ENSG00000213983|upES	chr14	23563493	23563500	LSM11|HepG2	7
chr14	23562879	23563879	RP11-973D8.4|u87|ENSG00000213983|upES	chr14	23563492	23563501	GRWD1|HepG2	9
chr14	23562879	23563879	RP11-973D8.4|u87|ENSG00000213983|upES	chr14	23563193	23563224	CSTF2|HepG2	31
chr14	23562879	23563879	RP11-973D8.4|u87|ENSG00000213983|upES	chr14	23562892	23562921	FAM120A|HepG2	29
chr14	23562879	23563879	RP11-973D8.4|u87|ENSG00000213983|upES	chr14	23563715	23563751	TRA2A|HepG2	36
chr14	23562879	23563879	RP11-973D8.4|u87|ENSG00000213983|upES	chr14	23563257	23563281	U2AF1|HepG2	24
chr14	23562879	23563879	RP11-973D8.4|u87|ENSG00000213983|upES	chr14	23563842	23563857	LSM11|HepG2	15
chr14	23562879	23563879	RP11-973D8.4|u87|ENSG00000213983|upES	chr14	23563715	23563790	SRSF7|HepG2	75
chr14	23562879	23563879	RP11-973D8.4|u87|ENSG00000213983|upES	chr14	23563408	23563492	HNRNPU|K562	84
chr14	23562879	23563879	RP11-973D8.4|u87|ENSG00000213983|upES	chr14	23563843	23563945	EFTUD2|K562	36
chr14	23562879	23563879	RP11-973D8.4|u87|ENSG00000213983|upES	chr14	23563872	23563937	BUD13|K562	7
chr14	23562879	23563879	RP11-973D8.4|u87|ENSG00000213983|upES	chr14	23563821	23563857	SRSF1|HepG2	36
chr14	23562879	23563879	RP11-973D8.4|u87|ENSG00000213983|upES	chr14	23563601	23563621	DDX24|K562	20
chr14	23562879	23563879	RP11-973D8.4|u87|ENSG00000213983|upES	chr14	23563305	23563330	PCBP2|HepG2	25
chr14	23562879	23563879	RP11-973D8.4|u87|ENSG00000213983|upES	chr14	23563842	23563857	SRSF1|K562	15
chr14	23562879	23563879	RP11-973D8.4|u87|ENSG00000213983|upES	chr14	23563874	23563940	XRN2|HepG2	5
chr14	23562879	23563879	RP11-973D8.4|u87|ENSG00000213983|upES	chr14	23563187	23563228	HNRNPU|K562	41
chr14	23562879	23563879	RP11-973D8.4|u87|ENSG00000213983|upES	chr14	23563719	23563748	DDX24|K562	29
chr14	23562879	23563879	RP11-973D8.4|u87|ENSG00000213983|upES	chr14	23563826	23563858	UCHL5|HepG2	32
chr14	23562879	23563879	RP11-973D8.4|u87|ENSG00000213983|upES	chr14	23563253	23563273	HNRNPL|HepG2	20
chr14	23565105	23566105	RP11-973D8.4|u87|ENSG00000213983|upES	chr14	23565149	23565186	UCHL5|K562	37
chr14	23565105	23566105	RP11-973D8.4|u87|ENSG00000213983|upES	chr14	23565450	23565485	IGF2BP3|HepG2	35
chr14	23565105	23566105	RP11-973D8.4|u87|ENSG00000213983|upES	chr14	23565999	23566017	PPIG|HepG2	18
chr14	23565105	23566105	RP11-973D8.4|u87|ENSG00000213983|upES	chr14	23565962	23566013	UCHL5|HepG2	51
chr14	23565105	23566105	RP11-973D8.4|u87|ENSG00000213983|upES	chr14	23565155	23565167	LSM11|HepG2	12
chr14	23565105	23566105	RP11-973D8.4|u87|ENSG00000213983|upES	chr14	23565441	23565475	NCBP2|HepG2	34
chr14	23565105	23566105	RP11-973D8.4|u87|ENSG00000213983|upES	chr14	23565576	23565632	SRSF1|HepG2	56
chr14	23565105	23566105	RP11-973D8.4|u87|ENSG00000213983|upES	chr14	23565114	23565134	SRSF9|HepG2	20
chr14	23565105	23566105	RP11-973D8.4|u87|ENSG00000213983|upES	chr14	23565489	23565514	HNRNPM|HepG2	25
chr14	23565105	23566105	RP11-973D8.4|u87|ENSG00000213983|upES	chr14	23565337	23565382	SF3B4|HepG2	45
chr14	23565105	23566105	RP11-973D8.4|u87|ENSG00000213983|upES	chr14	23565181	23565213	SMNDC1|K562	32
chr14	23565105	23566105	RP11-973D8.4|u87|ENSG00000213983|upES	chr14	23565507	23565535	FKBP4|HepG2	28
chr14	23565105	23566105	RP11-973D8.4|u87|ENSG00000213983|upES	chr14	23565116	23565190	BUD13|HepG2	74
chr14	23565105	23566105	RP11-973D8.4|u87|ENSG00000213983|upES	chr14	23565287	23565330	AGGF1|HepG2	43
chr14	23565105	23566105	RP11-973D8.4|u87|ENSG00000213983|upES	chr14	23565296	23565336	TIA1|HepG2	40
chr14	23565105	23566105	RP11-973D8.4|u87|ENSG00000213983|upES	chr14	23565362	23565387	DHX30|HepG2	25
chr14	23565105	23566105	RP11-973D8.4|u87|ENSG00000213983|upES	chr14	23565119	23565181	RPS5|K562	62
chr14	23565105	23566105	RP11-973D8.4|u87|ENSG00000213983|upES	chr14	23565427	23565445	KHSRP|K562	18
chr14	23565105	23566105	RP11-973D8.4|u87|ENSG00000213983|upES	chr14	23565832	23565875	TBRG4|HepG2	43
chr14	23565105	23566105	RP11-973D8.4|u87|ENSG00000213983|upES	chr14	23565565	23565629	BUD13|HepG2	64
chr14	23565105	23566105	RP11-973D8.4|u87|ENSG00000213983|upES	chr14	23565298	23565349	RBM5|HepG2	51
chr14	23565105	23566105	RP11-973D8.4|u87|ENSG00000213983|upES	chr14	23565524	23565582	GRWD1|HepG2	58
chr14	23565105	23566105	RP11-973D8.4|u87|ENSG00000213983|upES	chr14	23565681	23565697	UCHL5|HepG2	16
chr14	23565105	23566105	RP11-973D8.4|u87|ENSG00000213983|upES	chr14	23565946	23565986	FKBP4|HepG2	40
chr14	23565105	23566105	RP11-973D8.4|u87|ENSG00000213983|upES	chr14	23565285	23565339	SLTM|K562	54
chr14	23565105	23566105	RP11-973D8.4|u87|ENSG00000213983|upES	chr14	23565097	23565130	AGGF1|K562	25
chr14	23565105	23566105	RP11-973D8.4|u87|ENSG00000213983|upES	chr14	23565957	23566029	RBM5|HepG2	72
chr14	23565105	23566105	RP11-973D8.4|u87|ENSG00000213983|upES	chr14	23565350	23565393	QKI|K562	43
chr14	23565105	23566105	RP11-973D8.4|u87|ENSG00000213983|upES	chr14	23565964	23566005	SRSF1|HepG2	41
chr14	23565105	23566105	RP11-973D8.4|u87|ENSG00000213983|upES	chr14	23566064	23566118	METAP2|K562	41
chr14	23565105	23566105	RP11-973D8.4|u87|ENSG00000213983|upES	chr14	23565354	23565389	LARP4|HepG2	35
chr14	23565105	23566105	RP11-973D8.4|u87|ENSG00000213983|upES	chr14	23565343	23565396	CDC40|HepG2	53
chr14	23565105	23566105	RP11-973D8.4|u87|ENSG00000213983|upES	chr14	23565306	23565325	DROSHA|K562	19
chr14	23565105	23566105	RP11-973D8.4|u87|ENSG00000213983|upES	chr14	23565968	23566017	CSTF2|HepG2	49
chr14	23565105	23566105	RP11-973D8.4|u87|ENSG00000213983|upES	chr14	23565667	23565702	SRSF1|HepG2	35
chr14	23565105	23566105	RP11-973D8.4|u87|ENSG00000213983|upES	chr14	23565861	23565891	SRSF7|HepG2	30
chr14	23565105	23566105	RP11-973D8.4|u87|ENSG00000213983|upES	chr14	23566082	23566153	DDX24|K562	23
chr14	23565105	23566105	RP11-973D8.4|u87|ENSG00000213983|upES	chr14	23565676	23565692	FASTKD2|HepG2	16
chr14	23565105	23566105	RP11-973D8.4|u87|ENSG00000213983|upES	chr14	23565294	23565391	AUH|HepG2	97
chr14	23565105	23566105	RP11-973D8.4|u87|ENSG00000213983|upES	chr14	23565144	23565191	EIF3D|HepG2	47
chr14	23565105	23566105	RP11-973D8.4|u87|ENSG00000213983|upES	chr14	23565878	23565929	ZRANB2|K562	51
chr14	23565105	23566105	RP11-973D8.4|u87|ENSG00000213983|upES	chr14	23565332	23565387	CSTF2|HepG2	55
chr14	23565105	23566105	RP11-973D8.4|u87|ENSG00000213983|upES	chr14	23565129	23565183	PRPF8|HepG2	54
chr14	23565105	23566105	RP11-973D8.4|u87|ENSG00000213983|upES	chr14	23565962	23565997	SRSF7|HepG2	35
chr14	23565105	23566105	RP11-973D8.4|u87|ENSG00000213983|upES	chr14	23565330	23565386	TIA1|K562	56
chr14	23565105	23566105	RP11-973D8.4|u87|ENSG00000213983|upES	chr14	23565815	23565854	PPIG|HepG2	39
chr14	23565105	23566105	RP11-973D8.4|u87|ENSG00000213983|upES	chr14	23565329	23565361	U2AF2|HepG2	32
chr14	23565105	23566105	RP11-973D8.4|u87|ENSG00000213983|upES	chr14	23565203	23565222	SFPQ|HepG2	19
chr14	23565105	23566105	RP11-973D8.4|u87|ENSG00000213983|upES	chr14	23566089	23566115	DDX55|HepG2	16
chr14	23565105	23566105	RP11-973D8.4|u87|ENSG00000213983|upES	chr14	23565163	23565217	U2AF2|K562	54
chr14	23565105	23566105	RP11-973D8.4|u87|ENSG00000213983|upES	chr14	23565304	23565371	TIAL1|HeLa	67
chr14	23565105	23566105	RP11-973D8.4|u87|ENSG00000213983|upES	chr14	23565577	23565623	SRSF7|HepG2	46
chr14	23565105	23566105	RP11-973D8.4|u87|ENSG00000213983|upES	chr14	23566020	23566053	UCHL5|HepG2	33
chr14	23565105	23566105	RP11-973D8.4|u87|ENSG00000213983|upES	chr14	23565125	23565205	BUD13|HepG2	80
chr14	23565105	23566105	RP11-973D8.4|u87|ENSG00000213983|upES	chr14	23565324	23565381	XRN2|HepG2	57
chr14	23565105	23566105	RP11-973D8.4|u87|ENSG00000213983|upES	chr14	23565144	23565184	SF3B4|HepG2	40
chr14	23565105	23566105	RP11-973D8.4|u87|ENSG00000213983|upES	chr14	23565338	23565347	TBRG4|HepG2	9
chr14	23565105	23566105	RP11-973D8.4|u87|ENSG00000213983|upES	chr14	23565878	23565911	FAM120A|HepG2	33
chr14	23565105	23566105	RP11-973D8.4|u87|ENSG00000213983|upES	chr14	23565360	23565393	U2AF2|HepG2	33
chr14	23565105	23566105	RP11-973D8.4|u87|ENSG00000213983|upES	chr14	23565900	23565927	U2AF2|K562	27
chr14	23565105	23566105	RP11-973D8.4|u87|ENSG00000213983|upES	chr14	23565587	23565626	PPIG|HepG2	39
chr14	23565105	23566105	RP11-973D8.4|u87|ENSG00000213983|upES	chr14	23565850	23565887	UCHL5|K562	37
chr14	23565105	23566105	RP11-973D8.4|u87|ENSG00000213983|upES	chr14	23565290	23565318	FAM120A|K562	28
chr14	23565105	23566105	RP11-973D8.4|u87|ENSG00000213983|upES	chr14	23565129	23565174	TROVE2|HepG2	45
chr14	23565105	23566105	RP11-973D8.4|u87|ENSG00000213983|upES	chr14	23565714	23565764	TBRG4|HepG2	50
chr14	23565105	23566105	RP11-973D8.4|u87|ENSG00000213983|upES	chr14	23565241	23565260	DDX6|HepG2	19
chr14	23565105	23566105	RP11-973D8.4|u87|ENSG00000213983|upES	chr14	23565092	23565130	TIA1|HepG2	25
chr14	23565105	23566105	RP11-973D8.4|u87|ENSG00000213983|upES	chr14	23565135	23565175	QKI|K562	40
chr14	23565105	23566105	RP11-973D8.4|u87|ENSG00000213983|upES	chr14	23565166	23565177	AUH|HepG2	11
chr14	23565105	23566105	RP11-973D8.4|u87|ENSG00000213983|upES	chr14	23565587	23565627	POLR2G|HepG2	40
chr14	23565105	23566105	RP11-973D8.4|u87|ENSG00000213983|upES	chr14	23565815	23565854	SRSF1|HepG2	39
chr14	23565105	23566105	RP11-973D8.4|u87|ENSG00000213983|upES	chr14	23565802	23565834	IGF2BP3|HepG2	32
chr14	23565105	23566105	RP11-973D8.4|u87|ENSG00000213983|upES	chr14	23565315	23565395	TIA1|HepG2	80
chr14	23565105	23566105	RP11-973D8.4|u87|ENSG00000213983|upES	chr14	23565665	23565708	U2AF1|HepG2	43
chr14	23565105	23566105	RP11-973D8.4|u87|ENSG00000213983|upES	chr14	23565890	23565942	LSM11|K562	52
chr14	23565105	23566105	RP11-973D8.4|u87|ENSG00000213983|upES	chr14	23565251	23565269	NONO|K562	18
chr14	23565105	23566105	RP11-973D8.4|u87|ENSG00000213983|upES	chr14	23565734	23565774	EIF3D|HepG2	40
chr14	23565105	23566105	RP11-973D8.4|u87|ENSG00000213983|upES	chr14	23565298	23565334	U2AF1|HepG2	36
chr14	23565105	23566105	RP11-973D8.4|u87|ENSG00000213983|upES	chr14	23565658	23565701	RBM15|K562	43
chr14	23565105	23566105	RP11-973D8.4|u87|ENSG00000213983|upES	chr14	23565813	23565851	NUDT21|HEK293	38
chr14	23565105	23566105	RP11-973D8.4|u87|ENSG00000213983|upES	chr14	23565117	23565187	ZNF622|K562	70
chr14	23565105	23566105	RP11-973D8.4|u87|ENSG00000213983|upES	chr14	23565580	23565613	DHX30|K562	33
chr14	23565105	23566105	RP11-973D8.4|u87|ENSG00000213983|upES	chr14	23565283	23565337	SF3B4|HepG2	54
chr14	23565105	23566105	RP11-973D8.4|u87|ENSG00000213983|upES	chr14	23565111	23565130	SRSF1|HepG2	19
chr14	23565105	23566105	RP11-973D8.4|u87|ENSG00000213983|upES	chr14	23565533	23565550	DDX6|HepG2	17
chr14	23565105	23566105	RP11-973D8.4|u87|ENSG00000213983|upES	chr14	23565732	23565754	SF3B4|HepG2	22
chr14	23565105	23566105	RP11-973D8.4|u87|ENSG00000213983|upES	chr14	23566003	23566035	RBM22|HepG2	32
chr14	23565105	23566105	RP11-973D8.4|u87|ENSG00000213983|upES	chr14	23565985	23566016	FASTKD2|HepG2	31
chr14	23565105	23566105	RP11-973D8.4|u87|ENSG00000213983|upES	chr14	23565495	23565528	RPS3|HepG2	33
chr14	23565105	23566105	RP11-973D8.4|u87|ENSG00000213983|upES	chr14	23565282	23565330	XPO5|HepG2	48
chr14	23565105	23566105	RP11-973D8.4|u87|ENSG00000213983|upES	chr14	23565712	23565749	SMNDC1|K562	37
chr14	23565105	23566105	RP11-973D8.4|u87|ENSG00000213983|upES	chr14	23565469	23565504	FASTKD2|HepG2	35
chr14	23565105	23566105	RP11-973D8.4|u87|ENSG00000213983|upES	chr14	23565870	23565911	GRWD1|HepG2	41
chr14	23565105	23566105	RP11-973D8.4|u87|ENSG00000213983|upES	chr14	23565183	23565199	DDX59|HepG2	16
chr14	23565105	23566105	RP11-973D8.4|u87|ENSG00000213983|upES	chr14	23565689	23565703	SRSF1|HepG2	14
chr14	23565105	23566105	RP11-973D8.4|u87|ENSG00000213983|upES	chr14	23565959	23566023	U2AF1|HepG2	64
chr14	23565105	23566105	RP11-973D8.4|u87|ENSG00000213983|upES	chr14	23565346	23565395	DDX59|HepG2	49
chr14	23565105	23566105	RP11-973D8.4|u87|ENSG00000213983|upES	chr14	23565997	23566011	PRPF8|K562	14
chr14	23565105	23566105	RP11-973D8.4|u87|ENSG00000213983|upES	chr14	23566063	23566107	FKBP4|HepG2	42
chr14	23565105	23566105	RP11-973D8.4|u87|ENSG00000213983|upES	chr14	23565499	23565514	RPS5|HepG2	15
chr14	23565105	23566105	RP11-973D8.4|u87|ENSG00000213983|upES	chr14	23565610	23565651	NCBP2|K562	41
chr14	23565105	23566105	RP11-973D8.4|u87|ENSG00000213983|upES	chr14	23565962	23565988	PRPF8|HepG2	26
chr14	23565105	23566105	RP11-973D8.4|u87|ENSG00000213983|upES	chr14	23565964	23565985	NKRF|HepG2	21
chr14	23565105	23566105	RP11-973D8.4|u87|ENSG00000213983|upES	chr14	23565500	23565532	TIA1|K562	32
chr14	23565105	23566105	RP11-973D8.4|u87|ENSG00000213983|upES	chr14	23565988	23566016	RBM22|K562	28
chr14	23565105	23566105	RP11-973D8.4|u87|ENSG00000213983|upES	chr14	23565148	23565193	DGCR8|HepG2	45
chr14	23565105	23566105	RP11-973D8.4|u87|ENSG00000213983|upES	chr14	23565051	23565107	BUD13|K562	2
chr14	23565105	23566105	RP11-973D8.4|u87|ENSG00000213983|upES	chr14	23565220	23565265	HNRNPC|HepG2	45
chr14	23565105	23566105	RP11-973D8.4|u87|ENSG00000213983|upES	chr14	23565356	23565391	CPSF6|K562	35
chr14	23565105	23566105	RP11-973D8.4|u87|ENSG00000213983|upES	chr14	23565778	23565818	EFTUD2|HepG2	40
chr14	23565105	23566105	RP11-973D8.4|u87|ENSG00000213983|upES	chr14	23565251	23565328	NKRF|HepG2	77
chr14	23565105	23566105	RP11-973D8.4|u87|ENSG00000213983|upES	chr14	23565439	23565467	IGF2BP1|HepG2	28
chr14	23565105	23566105	RP11-973D8.4|u87|ENSG00000213983|upES	chr14	23566055	23566057	RBFOX2|K562	2
chr14	23565105	23566105	RP11-973D8.4|u87|ENSG00000213983|upES	chr14	23566008	23566091	ZNF622|K562	83
chr14	23565105	23566105	RP11-973D8.4|u87|ENSG00000213983|upES	chr14	23565285	23565298	RBM5|HepG2	13
chr14	23565105	23566105	RP11-973D8.4|u87|ENSG00000213983|upES	chr14	23566033	23566085	SRSF7|K562	52
chr14	23565105	23566105	RP11-973D8.4|u87|ENSG00000213983|upES	chr14	23565582	23565631	SRSF9|HepG2	49
chr14	23565105	23566105	RP11-973D8.4|u87|ENSG00000213983|upES	chr14	23565237	23565263	HNRNPC|HepG2	26
chr14	23565105	23566105	RP11-973D8.4|u87|ENSG00000213983|upES	chr14	23565848	23565889	YBX3|K562	41
chr14	23565105	23566105	RP11-973D8.4|u87|ENSG00000213983|upES	chr14	23565150	23565192	DGCR8|HepG2	42
chr14	23565105	23566105	RP11-973D8.4|u87|ENSG00000213983|upES	chr14	23565147	23565172	TRA2A|K562	25
chr14	23565105	23566105	RP11-973D8.4|u87|ENSG00000213983|upES	chr14	23565432	23565440	GPKOW|K562	8
chr14	23565105	23566105	RP11-973D8.4|u87|ENSG00000213983|upES	chr14	23565689	23565744	GPKOW|K562	55
chr14	23565105	23566105	RP11-973D8.4|u87|ENSG00000213983|upES	chr14	23565701	23565751	HNRNPU|HepG2	50
chr14	23565105	23566105	RP11-973D8.4|u87|ENSG00000213983|upES	chr14	23565560	23565607	EIF3D|HepG2	47
chr14	23565105	23566105	RP11-973D8.4|u87|ENSG00000213983|upES	chr14	23565156	23565188	AGGF1|HepG2	32
chr14	23565105	23566105	RP11-973D8.4|u87|ENSG00000213983|upES	chr14	23565353	23565370	SMNDC1|K562	17
chr14	23565105	23566105	RP11-973D8.4|u87|ENSG00000213983|upES	chr14	23565304	23565356	CSTF2|HepG2	52
chr14	23565105	23566105	RP11-973D8.4|u87|ENSG00000213983|upES	chr14	23565963	23566027	TROVE2|HepG2	64
chr14	23565105	23566105	RP11-973D8.4|u87|ENSG00000213983|upES	chr14	23565440	23565457	SF3B4|HepG2	17
chr14	23565105	23566105	RP11-973D8.4|u87|ENSG00000213983|upES	chr14	23565752	23565808	HNRNPK|HepG2	56
chr14	23565105	23566105	RP11-973D8.4|u87|ENSG00000213983|upES	chr14	23565305	23565347	DDX6|HepG2	42
chr14	23565105	23566105	RP11-973D8.4|u87|ENSG00000213983|upES	chr14	23565989	23566019	U2AF2|HepG2	30
chr14	23565105	23566105	RP11-973D8.4|u87|ENSG00000213983|upES	chr14	23565819	23565832	UCHL5|HepG2	13
chr14	23565105	23566105	RP11-973D8.4|u87|ENSG00000213983|upES	chr14	23565336	23565358	ILF3|HepG2	22
chr14	23565105	23566105	RP11-973D8.4|u87|ENSG00000213983|upES	chr14	23565341	23565384	DDX59|HepG2	43
chr14	23565105	23566105	RP11-973D8.4|u87|ENSG00000213983|upES	chr14	23565478	23565512	HNRNPUL1|K562	34
chr14	23565105	23566105	RP11-973D8.4|u87|ENSG00000213983|upES	chr14	23565429	23565498	U2AF1|HepG2	69
chr14	23565105	23566105	RP11-973D8.4|u87|ENSG00000213983|upES	chr14	23565210	23565234	SFPQ|HepG2	24
chr14	23565105	23566105	RP11-973D8.4|u87|ENSG00000213983|upES	chr14	23566102	23566163	SRSF9|HepG2	3
chr14	23565105	23566105	RP11-973D8.4|u87|ENSG00000213983|upES	chr14	23565560	23565583	PPIL4|K562	23
chr14	23565105	23566105	RP11-973D8.4|u87|ENSG00000213983|upES	chr14	23565457	23565512	IGF2BP1|HepG2	55
chr14	23565105	23566105	RP11-973D8.4|u87|ENSG00000213983|upES	chr14	23565337	23565381	IGF2BP1|HepG2	44
chr14	23565105	23566105	RP11-973D8.4|u87|ENSG00000213983|upES	chr14	23565735	23565766	HNRNPA1|HepG2	31
chr14	23565105	23566105	RP11-973D8.4|u87|ENSG00000213983|upES	chr14	23565350	23565390	FASTKD2|HepG2	40
chr14	23565105	23566105	RP11-973D8.4|u87|ENSG00000213983|upES	chr14	23565347	23565377	TBRG4|HepG2	30
chr14	23565105	23566105	RP11-973D8.4|u87|ENSG00000213983|upES	chr14	23565353	23565386	LSM11|HepG2	33
chr14	23565105	23566105	RP11-973D8.4|u87|ENSG00000213983|upES	chr14	23565146	23565183	PTBP1|HepG2	37
chr14	23565105	23566105	RP11-973D8.4|u87|ENSG00000213983|upES	chr14	23566018	23566069	EFTUD2|HepG2	51
chr14	23565105	23566105	RP11-973D8.4|u87|ENSG00000213983|upES	chr14	23565147	23565173	ZRANB2|K562	26
chr14	23565105	23566105	RP11-973D8.4|u87|ENSG00000213983|upES	chr14	23565633	23565658	CSTF2|HepG2	25
chr14	23565105	23566105	RP11-973D8.4|u87|ENSG00000213983|upES	chr14	23565280	23565360	U2AF2|HepG2	80
chr14	23565105	23566105	RP11-973D8.4|u87|ENSG00000213983|upES	chr14	23565335	23565385	BUD13|K562	50
chr14	23565105	23566105	RP11-973D8.4|u87|ENSG00000213983|upES	chr14	23565100	23565128	NOLC1|K562	23
chr14	23565105	23566105	RP11-973D8.4|u87|ENSG00000213983|upES	chr14	23565572	23565631	U2AF1|HepG2	59
chr14	23565105	23566105	RP11-973D8.4|u87|ENSG00000213983|upES	chr14	23565919	23565950	CSTF2T|HepG2	31
chr14	23565105	23566105	RP11-973D8.4|u87|ENSG00000213983|upES	chr14	23565600	23565651	NUDT21|HEK293	51
chr14	23565105	23566105	RP11-973D8.4|u87|ENSG00000213983|upES	chr14	23565544	23565574	HNRNPA1|K562	30
chr14	23565105	23566105	RP11-973D8.4|u87|ENSG00000213983|upES	chr14	23565468	23565497	DROSHA|K562	29
chr14	23565105	23566105	RP11-973D8.4|u87|ENSG00000213983|upES	chr14	23565692	23565695	CSTF2|HepG2	3
chr14	23565105	23566105	RP11-973D8.4|u87|ENSG00000213983|upES	chr14	23565101	23565125	HNRNPM|HepG2	20
chr14	23565105	23566105	RP11-973D8.4|u87|ENSG00000213983|upES	chr14	23565347	23565387	HNRNPK|HepG2	40
chr14	23565105	23566105	RP11-973D8.4|u87|ENSG00000213983|upES	chr14	23565315	23565396	EFTUD2|HepG2	81
chr14	23565105	23566105	RP11-973D8.4|u87|ENSG00000213983|upES	chr14	23565777	23565819	NKRF|HepG2	42
chr14	23565105	23566105	RP11-973D8.4|u87|ENSG00000213983|upES	chr14	23565130	23565181	EIF3H|HepG2	51
chr14	23565105	23566105	RP11-973D8.4|u87|ENSG00000213983|upES	chr14	23565288	23565373	U2AF2|K562	85
chr14	23565105	23566105	RP11-973D8.4|u87|ENSG00000213983|upES	chr14	23565970	23566029	HLTF|K562	59
chr14	23565105	23566105	RP11-973D8.4|u87|ENSG00000213983|upES	chr14	23565164	23565205	U2AF2|HepG2	41
chr14	23565105	23566105	RP11-973D8.4|u87|ENSG00000213983|upES	chr14	23565113	23565151	EIF4A3|HeLa	38
chr14	23565105	23566105	RP11-973D8.4|u87|ENSG00000213983|upES	chr14	23565141	23565187	NCBP2|HepG2	46
chr14	23565105	23566105	RP11-973D8.4|u87|ENSG00000213983|upES	chr14	23565958	23565994	BUD13|K562	36
chr14	23565105	23566105	RP11-973D8.4|u87|ENSG00000213983|upES	chr14	23565115	23565131	U2AF1|HepG2	16
chr14	23565105	23566105	RP11-973D8.4|u87|ENSG00000213983|upES	chr14	23565611	23565630	FMR1|K562	19
chr14	23565105	23566105	RP11-973D8.4|u87|ENSG00000213983|upES	chr14	23565686	23565692	HLTF|K562	6
chr14	23565105	23566105	RP11-973D8.4|u87|ENSG00000213983|upES	chr14	23565091	23565111	TRA2A|HepG2	6
chr14	23565105	23566105	RP11-973D8.4|u87|ENSG00000213983|upES	chr14	23565970	23566010	FASTKD2|HepG2	40
chr14	23565105	23566105	RP11-973D8.4|u87|ENSG00000213983|upES	chr14	23565354	23565379	PPIL4|K562	25
chr14	23565105	23566105	RP11-973D8.4|u87|ENSG00000213983|upES	chr14	23565484	23565525	SFPQ|HepG2	41
chr14	23565105	23566105	RP11-973D8.4|u87|ENSG00000213983|upES	chr14	23566052	23566067	NOL12|HepG2	15
chr14	23565105	23566105	RP11-973D8.4|u87|ENSG00000213983|upES	chr14	23565684	23565729	TAF15|HepG2	45
chr14	23565105	23566105	RP11-973D8.4|u87|ENSG00000213983|upES	chr14	23565243	23565263	UCHL5|HepG2	20
chr14	23565105	23566105	RP11-973D8.4|u87|ENSG00000213983|upES	chr14	23565674	23565756	EFTUD2|HepG2	82
chr14	23565105	23566105	RP11-973D8.4|u87|ENSG00000213983|upES	chr14	23565066	23565144	LIN28B|K562	39
chr14	23565105	23566105	RP11-973D8.4|u87|ENSG00000213983|upES	chr14	23565117	23565131	UCHL5|HepG2	14
chr14	23565105	23566105	RP11-973D8.4|u87|ENSG00000213983|upES	chr14	23565095	23565132	LIN28B|HepG2	27
chr14	23565105	23566105	RP11-973D8.4|u87|ENSG00000213983|upES	chr14	23565180	23565210	GTF2F1|HepG2	30
chr14	23565105	23566105	RP11-973D8.4|u87|ENSG00000213983|upES	chr14	23565999	23566072	NCBP2|HepG2	73
chr14	23565105	23566105	RP11-973D8.4|u87|ENSG00000213983|upES	chr14	23565146	23565175	CSTF2T|HepG2	29
chr14	23565105	23566105	RP11-973D8.4|u87|ENSG00000213983|upES	chr14	23565414	23565463	RBM5|HepG2	49
chr14	23565105	23566105	RP11-973D8.4|u87|ENSG00000213983|upES	chr14	23565482	23565548	RBM5|HepG2	66
chr14	23565105	23566105	RP11-973D8.4|u87|ENSG00000213983|upES	chr14	23565296	23565335	SF3B4|K562	39
chr14	23565105	23566105	RP11-973D8.4|u87|ENSG00000213983|upES	chr14	23565169	23565205	DDX55|HepG2	36
chr14	23565105	23566105	RP11-973D8.4|u87|ENSG00000213983|upES	chr14	23565167	23565215	U2AF1|HepG2	48
chr14	23565105	23566105	RP11-973D8.4|u87|ENSG00000213983|upES	chr14	23565927	23565948	FAM120A|HepG2	21
chr14	23565105	23566105	RP11-973D8.4|u87|ENSG00000213983|upES	chr14	23565952	23565993	DDX59|HepG2	41
chr14	23565105	23566105	RP11-973D8.4|u87|ENSG00000213983|upES	chr14	23565840	23565849	EFTUD2|HepG2	9
chr14	23565105	23566105	RP11-973D8.4|u87|ENSG00000213983|upES	chr14	23565205	23565216	DROSHA|K562	11
chr14	23565105	23566105	RP11-973D8.4|u87|ENSG00000213983|upES	chr14	23565334	23565391	U2AF1|HepG2	57
chr14	23565105	23566105	RP11-973D8.4|u87|ENSG00000213983|upES	chr14	23565968	23566074	TRA2A|HepG2	106
chr14	23565105	23566105	RP11-973D8.4|u87|ENSG00000213983|upES	chr14	23565740	23565757	SRSF7|HepG2	17
chr14	23565105	23566105	RP11-973D8.4|u87|ENSG00000213983|upES	chr14	23565434	23565458	SF3A3|HepG2	24
chr14	23565105	23566105	RP11-973D8.4|u87|ENSG00000213983|upES	chr14	23565958	23565996	SRSF1|K562	38
chr14	23565105	23566105	RP11-973D8.4|u87|ENSG00000213983|upES	chr14	23565587	23565643	CDC40|HepG2	56
chr14	23565105	23566105	RP11-973D8.4|u87|ENSG00000213983|upES	chr14	23565657	23565677	SRSF7|HepG2	20
chr14	23565105	23566105	RP11-973D8.4|u87|ENSG00000213983|upES	chr14	23565372	23565393	LARP4|K562	21
chr14	23565105	23566105	RP11-973D8.4|u87|ENSG00000213983|upES	chr14	23565312	23565390	SMNDC1|HepG2	78
chr14	23565105	23566105	RP11-973D8.4|u87|ENSG00000213983|upES	chr14	23565448	23565470	RBFOX2|HepG2	22
chr14	23565105	23566105	RP11-973D8.4|u87|ENSG00000213983|upES	chr14	23565586	23565635	PPIG|HepG2	49
chr14	23565105	23566105	RP11-973D8.4|u87|ENSG00000213983|upES	chr14	23565454	23565464	IGF2BP3|HepG2	10
chr14	23565105	23566105	RP11-973D8.4|u87|ENSG00000213983|upES	chr14	23566050	23566103	U2AF1|HepG2	53
chr14	23565105	23566105	RP11-973D8.4|u87|ENSG00000213983|upES	chr14	23565963	23565985	TRA2A|HepG2	22
chr14	23565105	23566105	RP11-973D8.4|u87|ENSG00000213983|upES	chr14	23565238	23565258	PUS1|K562	20
chr14	23565105	23566105	RP11-973D8.4|u87|ENSG00000213983|upES	chr14	23565621	23565650	LARP4|HepG2	29
chr14	23565105	23566105	RP11-973D8.4|u87|ENSG00000213983|upES	chr14	23565817	23565845	PPIG|HepG2	28
chr14	23565105	23566105	RP11-973D8.4|u87|ENSG00000213983|upES	chr14	23565445	23565467	EIF3D|HepG2	22
chr14	23565105	23566105	RP11-973D8.4|u87|ENSG00000213983|upES	chr14	23565253	23565296	CSTF2T|HepG2	43
chr14	23565105	23566105	RP11-973D8.4|u87|ENSG00000213983|upES	chr14	23565301	23565363	SND1|HepG2	62
chr14	23565105	23566105	RP11-973D8.4|u87|ENSG00000213983|upES	chr14	23565295	23565358	U2AF1|HepG2	63
chr14	23565105	23566105	RP11-973D8.4|u87|ENSG00000213983|upES	chr14	23565358	23565395	U2AF1|HepG2	37
chr14	23565105	23566105	RP11-973D8.4|u87|ENSG00000213983|upES	chr14	23566012	23566061	GRWD1|HepG2	49
chr14	23565105	23566105	RP11-973D8.4|u87|ENSG00000213983|upES	chr14	23565678	23565694	U2AF1|K562	16
chr14	23565105	23566105	RP11-973D8.4|u87|ENSG00000213983|upES	chr14	23565360	23565392	UCHL5|K562	32
chr14	23565105	23566105	RP11-973D8.4|u87|ENSG00000213983|upES	chr14	23565128	23565184	IGF2BP3|HepG2	56
chr14	23565105	23566105	RP11-973D8.4|u87|ENSG00000213983|upES	chr14	23565133	23565185	SRSF9|HepG2	52
chr14	23565105	23566105	RP11-973D8.4|u87|ENSG00000213983|upES	chr14	23565498	23565622	RBM22|HepG2	124
chr14	23565105	23566105	RP11-973D8.4|u87|ENSG00000213983|upES	chr14	23566030	23566059	PRPF8|K562	29
chr14	23565105	23566105	RP11-973D8.4|u87|ENSG00000213983|upES	chr14	23565834	23565845	SUPV3L1|HepG2	11
chr14	23565105	23566105	RP11-973D8.4|u87|ENSG00000213983|upES	chr14	23565571	23565583	TIA1|K562	12
chr14	23565105	23566105	RP11-973D8.4|u87|ENSG00000213983|upES	chr14	23565427	23565469	HNRNPU|HepG2	42
chr14	23565105	23566105	RP11-973D8.4|u87|ENSG00000213983|upES	chr14	23565635	23565665	GRWD1|HepG2	30
chr14	23565105	23566105	RP11-973D8.4|u87|ENSG00000213983|upES	chr14	23565824	23565851	UCHL5|HepG2	27
chr14	23565105	23566105	RP11-973D8.4|u87|ENSG00000213983|upES	chr14	23565175	23565214	U2AF1|K562	39
chr14	23565105	23566105	RP11-973D8.4|u87|ENSG00000213983|upES	chr14	23565582	23565625	NCBP2|HepG2	43
chr14	23565105	23566105	RP11-973D8.4|u87|ENSG00000213983|upES	chr14	23565702	23565757	CDC40|HepG2	55
chr14	23565105	23566105	RP11-973D8.4|u87|ENSG00000213983|upES	chr14	23565117	23565135	PTBP1|HepG2	18
chr14	23565105	23566105	RP11-973D8.4|u87|ENSG00000213983|upES	chr14	23565698	23565748	SF3B4|K562	50
chr14	23565105	23566105	RP11-973D8.4|u87|ENSG00000213983|upES	chr14	23565145	23565169	XRCC6|HepG2	24
chr14	23565105	23566105	RP11-973D8.4|u87|ENSG00000213983|upES	chr14	23565240	23565264	HNRNPK|HepG2	24
chr14	23565105	23566105	RP11-973D8.4|u87|ENSG00000213983|upES	chr14	23565955	23566037	RBM15|HepG2	82
chr14	23565105	23566105	RP11-973D8.4|u87|ENSG00000213983|upES	chr14	23565310	23565340	HNRNPM|HepG2	30
chr14	23565105	23566105	RP11-973D8.4|u87|ENSG00000213983|upES	chr14	23565353	23565391	AGGF1|K562	38
chr14	23565105	23566105	RP11-973D8.4|u87|ENSG00000213983|upES	chr14	23565127	23565164	U2AF2|HepG2	37
chr14	23565105	23566105	RP11-973D8.4|u87|ENSG00000213983|upES	chr14	23565877	23565919	U2AF2|HepG2	42
chr14	23565105	23566105	RP11-973D8.4|u87|ENSG00000213983|upES	chr14	23565728	23565746	SMNDC1|HepG2	18
chr14	23565105	23566105	RP11-973D8.4|u87|ENSG00000213983|upES	chr14	23565566	23565625	IGF2BP3|HepG2	59
chr14	23565105	23566105	RP11-973D8.4|u87|ENSG00000213983|upES	chr14	23565488	23565540	UCHL5|HepG2	52
chr14	23565105	23566105	RP11-973D8.4|u87|ENSG00000213983|upES	chr14	23565429	23565439	TROVE2|HepG2	10
chr14	23565105	23566105	RP11-973D8.4|u87|ENSG00000213983|upES	chr14	23565294	23565379	HNRNPL|K562	85
chr14	23565105	23566105	RP11-973D8.4|u87|ENSG00000213983|upES	chr14	23565787	23565805	EFTUD2|HepG2	18
chr14	23565105	23566105	RP11-973D8.4|u87|ENSG00000213983|upES	chr14	23565703	23565735	PPIG|HepG2	32
chr14	23565105	23566105	RP11-973D8.4|u87|ENSG00000213983|upES	chr14	23565355	23565380	XPO5|HepG2	25
chr14	23565105	23566105	RP11-973D8.4|u87|ENSG00000213983|upES	chr14	23565538	23565585	RPS5|HepG2	47
chr14	23565105	23566105	RP11-973D8.4|u87|ENSG00000213983|upES	chr14	23565436	23565467	SLTM|HepG2	31
chr14	23565105	23566105	RP11-973D8.4|u87|ENSG00000213983|upES	chr14	23565123	23565192	POLR2G|HepG2	69
chr14	23565105	23566105	RP11-973D8.4|u87|ENSG00000213983|upES	chr14	23565427	23565465	BCCIP|HepG2	38
chr14	23565105	23566105	RP11-973D8.4|u87|ENSG00000213983|upES	chr14	23565102	23565119	SF3B4|HepG2	14
chr14	23565105	23566105	RP11-973D8.4|u87|ENSG00000213983|upES	chr14	23565693	23565710	DDX55|K562	17
chr14	23565105	23566105	RP11-973D8.4|u87|ENSG00000213983|upES	chr14	23565337	23565389	SF3B4|HepG2	52
chr14	23565105	23566105	RP11-973D8.4|u87|ENSG00000213983|upES	chr14	23565535	23565573	SMNDC1|K562	38
chr14	23565105	23566105	RP11-973D8.4|u87|ENSG00000213983|upES	chr14	23565495	23565509	QKI|HepG2	14
chr14	23565105	23566105	RP11-973D8.4|u87|ENSG00000213983|upES	chr14	23565119	23565166	DDX24|K562	47
chr14	23565105	23566105	RP11-973D8.4|u87|ENSG00000213983|upES	chr14	23565887	23565923	HNRNPK|HepG2	36
chr14	23565105	23566105	RP11-973D8.4|u87|ENSG00000213983|upES	chr14	23565700	23565732	XRCC6|K562	32
chr14	23565105	23566105	RP11-973D8.4|u87|ENSG00000213983|upES	chr14	23565880	23565904	EIF3D|HepG2	24
chr14	23565105	23566105	RP11-973D8.4|u87|ENSG00000213983|upES	chr14	23565283	23565344	SRSF1|HepG2	61
chr14	23565105	23566105	RP11-973D8.4|u87|ENSG00000213983|upES	chr14	23565336	23565388	EFTUD2|HepG2	52
chr14	23565105	23566105	RP11-973D8.4|u87|ENSG00000213983|upES	chr14	23565983	23566006	SF3B4|HepG2	23
chr14	23565105	23566105	RP11-973D8.4|u87|ENSG00000213983|upES	chr14	23565541	23565644	CDC40|HepG2	103
chr14	23565105	23566105	RP11-973D8.4|u87|ENSG00000213983|upES	chr14	23565966	23566009	U2AF2|K562	43
chr14	23565105	23566105	RP11-973D8.4|u87|ENSG00000213983|upES	chr14	23565582	23565618	DDX55|K562	36
chr14	23565105	23566105	RP11-973D8.4|u87|ENSG00000213983|upES	chr14	23565834	23565881	RBM15|K562	47
chr14	23565105	23566105	RP11-973D8.4|u87|ENSG00000213983|upES	chr14	23565965	23566014	U2AF1|HepG2	49
chr14	23565105	23566105	RP11-973D8.4|u87|ENSG00000213983|upES	chr14	23565697	23565702	METAP2|K562	5
chr14	23565105	23566105	RP11-973D8.4|u87|ENSG00000213983|upES	chr14	23565823	23565870	GRWD1|HepG2	47
chr14	23565105	23566105	RP11-973D8.4|u87|ENSG00000213983|upES	chr14	23565974	23566051	U2AF2|HepG2	77
chr14	23565105	23566105	RP11-973D8.4|u87|ENSG00000213983|upES	chr14	23565120	23565165	RBFOX2|HepG2	45
chr14	23565105	23566105	RP11-973D8.4|u87|ENSG00000213983|upES	chr14	23565326	23565388	FASTKD2|HepG2	62
chr14	23565105	23566105	RP11-973D8.4|u87|ENSG00000213983|upES	chr14	23565089	23565126	CPSF6|K562	21
chr14	23565105	23566105	RP11-973D8.4|u87|ENSG00000213983|upES	chr14	23565772	23565794	AGGF1|K562	22
chr14	23565105	23566105	RP11-973D8.4|u87|ENSG00000213983|upES	chr14	23566024	23566048	PRPF8|HepG2	24
chr14	23565105	23566105	RP11-973D8.4|u87|ENSG00000213983|upES	chr14	23565138	23565184	PTBP1|HepG2	46
chr14	23565105	23566105	RP11-973D8.4|u87|ENSG00000213983|upES	chr14	23565043	23565115	NCBP2|K562	10
chr14	23565105	23566105	RP11-973D8.4|u87|ENSG00000213983|upES	chr14	23565204	23565216	HLTF|K562	12
chr14	23565105	23566105	RP11-973D8.4|u87|ENSG00000213983|upES	chr14	23565697	23565738	DDX6|HepG2	41
chr14	23565105	23566105	RP11-973D8.4|u87|ENSG00000213983|upES	chr14	23565372	23565381	DDX24|K562	9
chr14	23565105	23566105	RP11-973D8.4|u87|ENSG00000213983|upES	chr14	23565537	23565596	TIA1|HepG2	59
chr14	23565105	23566105	RP11-973D8.4|u87|ENSG00000213983|upES	chr14	23565112	23565136	HNRNPL|K562	24
chr14	23565105	23566105	RP11-973D8.4|u87|ENSG00000213983|upES	chr14	23565960	23565970	CPSF6|K562	10
chr14	23565105	23566105	RP11-973D8.4|u87|ENSG00000213983|upES	chr14	23565701	23565753	SF3B4|K562	52
chr14	23565105	23566105	RP11-973D8.4|u87|ENSG00000213983|upES	chr14	23565317	23565359	XRCC6|K562	42
chr14	23565105	23566105	RP11-973D8.4|u87|ENSG00000213983|upES	chr14	23565298	23565350	DDX42|K562	52
chr14	23565105	23566105	RP11-973D8.4|u87|ENSG00000213983|upES	chr14	23565966	23565981	RBFOX2|HepG2	15
chr14	23565105	23566105	RP11-973D8.4|u87|ENSG00000213983|upES	chr14	23565116	23565129	GRWD1|HepG2	13
chr14	23565105	23566105	RP11-973D8.4|u87|ENSG00000213983|upES	chr14	23565222	23565266	U2AF2|HepG2	44
chr14	23565105	23566105	RP11-973D8.4|u87|ENSG00000213983|upES	chr14	23565968	23566014	XRCC6|HepG2	46
chr14	23565105	23566105	RP11-973D8.4|u87|ENSG00000213983|upES	chr14	23565553	23565569	SMNDC1|HepG2	16
chr14	23565105	23566105	RP11-973D8.4|u87|ENSG00000213983|upES	chr14	23565139	23565190	EIF3H|HepG2	51
chr14	23565105	23566105	RP11-973D8.4|u87|ENSG00000213983|upES	chr14	23565501	23565565	SUPV3L1|HepG2	64
chr14	23565105	23566105	RP11-973D8.4|u87|ENSG00000213983|upES	chr14	23565338	23565397	AGGF1|HepG2	59
chr14	23565105	23566105	RP11-973D8.4|u87|ENSG00000213983|upES	chr14	23565885	23565910	DDX59|HepG2	25
chr14	23565105	23566105	RP11-973D8.4|u87|ENSG00000213983|upES	chr14	23565152	23565179	NKRF|HepG2	27
chr14	23565105	23566105	RP11-973D8.4|u87|ENSG00000213983|upES	chr14	23565442	23565461	DDX6|K562	19
chr14	23565105	23566105	RP11-973D8.4|u87|ENSG00000213983|upES	chr14	23565547	23565558	FAM120A|HepG2	11
chr14	23565105	23566105	RP11-973D8.4|u87|ENSG00000213983|upES	chr14	23565441	23565482	EFTUD2|HepG2	41
chr14	23565105	23566105	RP11-973D8.4|u87|ENSG00000213983|upES	chr14	23565194	23565239	SMNDC1|HepG2	45
chr14	23565105	23566105	RP11-973D8.4|u87|ENSG00000213983|upES	chr14	23565684	23565752	EFTUD2|HepG2	68
chr14	23565105	23566105	RP11-973D8.4|u87|ENSG00000213983|upES	chr14	23565971	23566025	AGGF1|HepG2	54
chr14	23565105	23566105	RP11-973D8.4|u87|ENSG00000213983|upES	chr14	23565955	23566016	GTF2F1|HepG2	61
chr14	23565105	23566105	RP11-973D8.4|u87|ENSG00000213983|upES	chr14	23565562	23565573	SF3B4|K562	11
chr14	23565105	23566105	RP11-973D8.4|u87|ENSG00000213983|upES	chr14	23565553	23565586	EFTUD2|HepG2	33
chr14	23565105	23566105	RP11-973D8.4|u87|ENSG00000213983|upES	chr14	23565117	23565185	NOL12|HepG2	68
chr14	23565105	23566105	RP11-973D8.4|u87|ENSG00000213983|upES	chr14	23565450	23565488	FAM120A|HepG2	38
chr14	23565105	23566105	RP11-973D8.4|u87|ENSG00000213983|upES	chr14	23565125	23565176	IGF2BP3|HepG2	51
chr14	23565105	23566105	RP11-973D8.4|u87|ENSG00000213983|upES	chr14	23565724	23565772	RBM15|HepG2	48
chr14	23565105	23566105	RP11-973D8.4|u87|ENSG00000213983|upES	chr14	23565200	23565341	RBM5|HepG2	141
chr14	23565105	23566105	RP11-973D8.4|u87|ENSG00000213983|upES	chr14	23565701	23565728	AGGF1|HepG2	27
chr14	23565105	23566105	RP11-973D8.4|u87|ENSG00000213983|upES	chr14	23565080	23565117	NKRF|HepG2	12
chr14	23565105	23566105	RP11-973D8.4|u87|ENSG00000213983|upES	chr14	23565151	23565161	PPIL4|K562	10
chr14	23565105	23566105	RP11-973D8.4|u87|ENSG00000213983|upES	chr14	23565684	23565746	EFTUD2|K562	62
chr14	23565105	23566105	RP11-973D8.4|u87|ENSG00000213983|upES	chr14	23565517	23565543	HNRNPL|K562	26
chr14	23565105	23566105	RP11-973D8.4|u87|ENSG00000213983|upES	chr14	23565943	23565970	RBFOX2|K562	27
chr14	23565105	23566105	RP11-973D8.4|u87|ENSG00000213983|upES	chr14	23565621	23565656	EIF3H|HepG2	35
chr14	23565105	23566105	RP11-973D8.4|u87|ENSG00000213983|upES	chr14	23565652	23565695	SRSF9|HepG2	43
chr14	23565105	23566105	RP11-973D8.4|u87|ENSG00000213983|upES	chr14	23565268	23565389	NKRF|HepG2	121
chr14	23565105	23566105	RP11-973D8.4|u87|ENSG00000213983|upES	chr14	23565879	23565928	HNRNPL|HepG2	49
chr14	23565105	23566105	RP11-973D8.4|u87|ENSG00000213983|upES	chr14	23565826	23565832	SRSF9|HepG2	6
chr14	23565105	23566105	RP11-973D8.4|u87|ENSG00000213983|upES	chr14	23565127	23565195	ZNF622|K562	68
chr14	23565105	23566105	RP11-973D8.4|u87|ENSG00000213983|upES	chr14	23565088	23565133	SRSF7|HepG2	28
chr14	23565105	23566105	RP11-973D8.4|u87|ENSG00000213983|upES	chr14	23565727	23565735	PPIL4|K562	8
chr14	23565105	23566105	RP11-973D8.4|u87|ENSG00000213983|upES	chr14	23566068	23566110	AUH|HepG2	37
chr14	23565105	23566105	RP11-973D8.4|u87|ENSG00000213983|upES	chr14	23565091	23565180	SRSF7|K562	75
chr14	23565105	23566105	RP11-973D8.4|u87|ENSG00000213983|upES	chr14	23565162	23565245	SF3A3|HepG2	83
chr14	23565105	23566105	RP11-973D8.4|u87|ENSG00000213983|upES	chr14	23565096	23565114	SRSF9|HepG2	9
chr14	23565105	23566105	RP11-973D8.4|u87|ENSG00000213983|upES	chr14	23565504	23565629	DDX55|HepG2	125
chr14	23565105	23566105	RP11-973D8.4|u87|ENSG00000213983|upES	chr14	23565205	23565216	U2AF2|HepG2	11
chr14	23565105	23566105	RP11-973D8.4|u87|ENSG00000213983|upES	chr14	23566063	23566116	NOL12|HepG2	42
chr14	23565105	23566105	RP11-973D8.4|u87|ENSG00000213983|upES	chr14	23565616	23565635	GRWD1|HepG2	19
chr14	23565105	23566105	RP11-973D8.4|u87|ENSG00000213983|upES	chr14	23565352	23565392	DDX6|HepG2	40
chr14	23565105	23566105	RP11-973D8.4|u87|ENSG00000213983|upES	chr14	23565999	23566067	PTBP1|HepG2	68
chr14	23565105	23566105	RP11-973D8.4|u87|ENSG00000213983|upES	chr14	23565568	23565623	BUD13|K562	55
chr14	23565105	23566105	RP11-973D8.4|u87|ENSG00000213983|upES	chr14	23565351	23565394	DDX6|K562	43
chr14	23565105	23566105	RP11-973D8.4|u87|ENSG00000213983|upES	chr14	23565455	23565493	HNRNPUL1|HepG2	38
chr14	23565105	23566105	RP11-973D8.4|u87|ENSG00000213983|upES	chr14	23565315	23565332	U2AF1|K562	17
chr14	23565105	23566105	RP11-973D8.4|u87|ENSG00000213983|upES	chr14	23565581	23565613	MTPAP|K562	32
chr14	23565105	23566105	RP11-973D8.4|u87|ENSG00000213983|upES	chr14	23565708	23565741	BUD13|HepG2	33
chr14	23565105	23566105	RP11-973D8.4|u87|ENSG00000213983|upES	chr14	23565934	23565971	AGO2|HEK293S	37
chr14	23565105	23566105	RP11-973D8.4|u87|ENSG00000213983|upES	chr14	23565817	23565853	SRSF1|HepG2	36
chr14	23565105	23566105	RP11-973D8.4|u87|ENSG00000213983|upES	chr14	23565580	23565612	U2AF1|HepG2	32
chr14	23565105	23566105	RP11-973D8.4|u87|ENSG00000213983|upES	chr14	23565800	23565817	PRPF8|HepG2	17
chr14	23565105	23566105	RP11-973D8.4|u87|ENSG00000213983|upES	chr14	23566031	23566100	FASTKD2|HepG2	69
chr14	23565105	23566105	RP11-973D8.4|u87|ENSG00000213983|upES	chr14	23565130	23565191	SRSF1|HepG2	61
chr14	23565105	23566105	RP11-973D8.4|u87|ENSG00000213983|upES	chr14	23565859	23565896	SND1|HepG2	37
chr14	23565105	23566105	RP11-973D8.4|u87|ENSG00000213983|upES	chr14	23565192	23565266	SMNDC1|HepG2	74
chr14	23565105	23566105	RP11-973D8.4|u87|ENSG00000213983|upES	chr14	23565886	23565923	SUGP2|HepG2	37
chr14	23565105	23566105	RP11-973D8.4|u87|ENSG00000213983|upES	chr14	23565722	23565733	HNRNPU|HepG2	11
chr14	23565105	23566105	RP11-973D8.4|u87|ENSG00000213983|upES	chr14	23565497	23565524	GRWD1|HepG2	27
chr14	23565105	23566105	RP11-973D8.4|u87|ENSG00000213983|upES	chr14	23565340	23565390	PUS1|K562	50
chr14	23565105	23566105	RP11-973D8.4|u87|ENSG00000213983|upES	chr14	23565886	23565904	RBM15|HepG2	18
chr14	23565105	23566105	RP11-973D8.4|u87|ENSG00000213983|upES	chr14	23565552	23565588	BUD13|K562	36
chr14	23565105	23566105	RP11-973D8.4|u87|ENSG00000213983|upES	chr14	23565593	23565622	RBM22|HepG2	29
chr14	23565105	23566105	RP11-973D8.4|u87|ENSG00000213983|upES	chr14	23565150	23565179	RBM15|HepG2	29
chr14	23565105	23566105	RP11-973D8.4|u87|ENSG00000213983|upES	chr14	23565525	23565595	GRWD1|HepG2	70
chr14	23565105	23566105	RP11-973D8.4|u87|ENSG00000213983|upES	chr14	23566036	23566063	HNRNPL|K562	27
chr14	23565105	23566105	RP11-973D8.4|u87|ENSG00000213983|upES	chr14	23565298	23565339	HNRNPK|HepG2	41
chr14	23565105	23566105	RP11-973D8.4|u87|ENSG00000213983|upES	chr14	23565341	23565386	GRWD1|HepG2	45
chr14	23565105	23566105	RP11-973D8.4|u87|ENSG00000213983|upES	chr14	23565293	23565315	EFTUD2|HepG2	22
chr14	23565105	23566105	RP11-973D8.4|u87|ENSG00000213983|upES	chr14	23565584	23565614	EFTUD2|HepG2	30
chr14	23565105	23566105	RP11-973D8.4|u87|ENSG00000213983|upES	chr14	23565687	23565703	RBM15|HepG2	16
chr14	23565105	23566105	RP11-973D8.4|u87|ENSG00000213983|upES	chr14	23565147	23565189	TRA2A|K562	42
chr14	23565105	23566105	RP11-973D8.4|u87|ENSG00000213983|upES	chr14	23565423	23565452	TAF15|HepG2	29
chr14	23565105	23566105	RP11-973D8.4|u87|ENSG00000213983|upES	chr14	23565118	23565129	FXR2|K562	11
chr14	23565105	23566105	RP11-973D8.4|u87|ENSG00000213983|upES	chr14	23565695	23565742	SF3A3|HepG2	47
chr14	23565105	23566105	RP11-973D8.4|u87|ENSG00000213983|upES	chr14	23565987	23566041	DDX24|K562	54
chr14	23565105	23566105	RP11-973D8.4|u87|ENSG00000213983|upES	chr14	23565443	23565465	UCHL5|HepG2	22
chr14	23565105	23566105	RP11-973D8.4|u87|ENSG00000213983|upES	chr14	23565443	23565456	PRPF8|HepG2	13
chr14	23565105	23566105	RP11-973D8.4|u87|ENSG00000213983|upES	chr14	23565077	23565134	PRPF8|K562	29
chr14	23565105	23566105	RP11-973D8.4|u87|ENSG00000213983|upES	chr14	23565367	23565397	DKC1|HepG2	30
chr14	23565105	23566105	RP11-973D8.4|u87|ENSG00000213983|upES	chr14	23565103	23565137	LIN28B|HepG2	32
chr14	23565105	23566105	RP11-973D8.4|u87|ENSG00000213983|upES	chr14	23565141	23565189	TROVE2|HepG2	48
chr14	23565105	23566105	RP11-973D8.4|u87|ENSG00000213983|upES	chr14	23565221	23565261	EFTUD2|HepG2	40
chr14	23565105	23566105	RP11-973D8.4|u87|ENSG00000213983|upES	chr14	23565325	23565394	EIF3D|HepG2	69
chr14	23565105	23566105	RP11-973D8.4|u87|ENSG00000213983|upES	chr14	23565345	23565367	AUH|HepG2	22
chr14	23565105	23566105	RP11-973D8.4|u87|ENSG00000213983|upES	chr14	23565596	23565604	SRSF7|K562	8
chr14	23565105	23566105	RP11-973D8.4|u87|ENSG00000213983|upES	chr14	23566014	23566140	BUD13|HepG2	91
chr14	23565105	23566105	RP11-973D8.4|u87|ENSG00000213983|upES	chr14	23565364	23565374	SRSF1|K562	10
chr14	23565105	23566105	RP11-973D8.4|u87|ENSG00000213983|upES	chr14	23565720	23565764	SND1|HepG2	44
chr14	23565105	23566105	RP11-973D8.4|u87|ENSG00000213983|upES	chr14	23565963	23565980	GRWD1|HepG2	17
chr14	23565105	23566105	RP11-973D8.4|u87|ENSG00000213983|upES	chr14	23565131	23565173	XRN2|HepG2	42
chr14	23565105	23566105	RP11-973D8.4|u87|ENSG00000213983|upES	chr14	23565099	23565172	TARDBP|K562	67
chr14	23565105	23566105	RP11-973D8.4|u87|ENSG00000213983|upES	chr14	23565437	23565470	DKC1|HepG2	33
chr14	23565105	23566105	RP11-973D8.4|u87|ENSG00000213983|upES	chr14	23565130	23565198	GRWD1|HepG2	68
chr14	23565105	23566105	RP11-973D8.4|u87|ENSG00000213983|upES	chr14	23565443	23565469	LIN28B|HepG2	26
chr14	23565105	23566105	RP11-973D8.4|u87|ENSG00000213983|upES	chr14	23565444	23565495	EFTUD2|K562	51
chr14	23565105	23566105	RP11-973D8.4|u87|ENSG00000213983|upES	chr14	23565636	23565688	GRWD1|HepG2	52
chr14	23565105	23566105	RP11-973D8.4|u87|ENSG00000213983|upES	chr14	23565638	23565693	TRA2A|HepG2	55
chr14	23565105	23566105	RP11-973D8.4|u87|ENSG00000213983|upES	chr14	23565690	23565723	ILF3|K562	33
chr14	23565105	23566105	RP11-973D8.4|u87|ENSG00000213983|upES	chr14	23565974	23566027	HLTF|K562	53
chr14	23565105	23566105	RP11-973D8.4|u87|ENSG00000213983|upES	chr14	23565196	23565263	SF3A3|HepG2	67
chr14	23565105	23566105	RP11-973D8.4|u87|ENSG00000213983|upES	chr14	23565170	23565215	ILF3|K562	45
chr14	23565105	23566105	RP11-973D8.4|u87|ENSG00000213983|upES	chr14	23565343	23565379	UCHL5|HepG2	36
chr14	23565105	23566105	RP11-973D8.4|u87|ENSG00000213983|upES	chr14	23565515	23565577	KHSRP|K562	62
chr14	23565105	23566105	RP11-973D8.4|u87|ENSG00000213983|upES	chr14	23565527	23565573	EWSR1|K562	46
chr14	23565105	23566105	RP11-973D8.4|u87|ENSG00000213983|upES	chr14	23565111	23565132	UCHL5|HepG2	21
chr14	23565105	23566105	RP11-973D8.4|u87|ENSG00000213983|upES	chr14	23565731	23565754	PCBP2|HepG2	23
chr14	23565105	23566105	RP11-973D8.4|u87|ENSG00000213983|upES	chr14	23565348	23565389	BUD13|HepG2	41
chr14	23565105	23566105	RP11-973D8.4|u87|ENSG00000213983|upES	chr14	23565299	23565352	XRN2|K562	53
chr14	23565105	23566105	RP11-973D8.4|u87|ENSG00000213983|upES	chr14	23565122	23565201	BUD13|K562	79
chr14	23565105	23566105	RP11-973D8.4|u87|ENSG00000213983|upES	chr14	23565555	23565599	SRSF7|HepG2	44
chr14	23565105	23566105	RP11-973D8.4|u87|ENSG00000213983|upES	chr14	23566034	23566064	PRPF8|HepG2	30
chr14	23565105	23566105	RP11-973D8.4|u87|ENSG00000213983|upES	chr14	23565499	23565537	GRSF1|HepG2	38
chr14	23565105	23566105	RP11-973D8.4|u87|ENSG00000213983|upES	chr14	23565373	23565379	RBM15|HepG2	6
chr14	23565105	23566105	RP11-973D8.4|u87|ENSG00000213983|upES	chr14	23565962	23565990	BCCIP|HepG2	28
chr14	23565105	23566105	RP11-973D8.4|u87|ENSG00000213983|upES	chr14	23565698	23565741	EFTUD2|K562	43
chr14	23565105	23566105	RP11-973D8.4|u87|ENSG00000213983|upES	chr14	23565174	23565190	DDX6|HepG2	16
chr14	23565105	23566105	RP11-973D8.4|u87|ENSG00000213983|upES	chr14	23565141	23565183	RBM15|K562	42
chr14	23565105	23566105	RP11-973D8.4|u87|ENSG00000213983|upES	chr14	23565974	23566066	HNRNPL|HepG2	92
chr14	23565105	23566105	RP11-973D8.4|u87|ENSG00000213983|upES	chr14	23565137	23565186	LSM11|HepG2	49
chr14	23565105	23566105	RP11-973D8.4|u87|ENSG00000213983|upES	chr14	23565971	23566010	HNRNPL|K562	39
chr14	23565105	23566105	RP11-973D8.4|u87|ENSG00000213983|upES	chr14	23565330	23565393	HNRNPC|HepG2	63
chr14	23565105	23566105	RP11-973D8.4|u87|ENSG00000213983|upES	chr14	23565907	23565929	XRN2|HepG2	22
chr14	23565105	23566105	RP11-973D8.4|u87|ENSG00000213983|upES	chr14	23565562	23565642	BUD13|HepG2	80
chr14	23565105	23566105	RP11-973D8.4|u87|ENSG00000213983|upES	chr14	23566065	23566104	YBX3|K562	39
chr14	23565105	23566105	RP11-973D8.4|u87|ENSG00000213983|upES	chr14	23565428	23565452	KHSRP|K562	24
chr14	23565105	23566105	RP11-973D8.4|u87|ENSG00000213983|upES	chr14	23566043	23566141	MTPAP|K562	62
chr14	23565105	23566105	RP11-973D8.4|u87|ENSG00000213983|upES	chr14	23565695	23565734	RBM15|HepG2	39
chr14	23565105	23566105	RP11-973D8.4|u87|ENSG00000213983|upES	chr14	23565118	23565131	UCHL5|K562	13
chr14	23565105	23566105	RP11-973D8.4|u87|ENSG00000213983|upES	chr14	23565303	23565331	RBM15|HepG2	28
chr14	23565105	23566105	RP11-973D8.4|u87|ENSG00000213983|upES	chr14	23565098	23565142	SND1|HepG2	37
chr14	23565105	23566105	RP11-973D8.4|u87|ENSG00000213983|upES	chr14	23565726	23565778	RBM5|HepG2	52
chr14	23565105	23566105	RP11-973D8.4|u87|ENSG00000213983|upES	chr14	23565282	23565295	U2AF1|HepG2	13
chr14	23565105	23566105	RP11-973D8.4|u87|ENSG00000213983|upES	chr14	23565095	23565130	GRWD1|HepG2	25
chr14	23565105	23566105	RP11-973D8.4|u87|ENSG00000213983|upES	chr14	23565301	23565340	SF3A3|HepG2	39
chr14	23565105	23566105	RP11-973D8.4|u87|ENSG00000213983|upES	chr14	23565354	23565381	LSM11|HepG2	27
chr14	23565105	23566105	RP11-973D8.4|u87|ENSG00000213983|upES	chr14	23566034	23566082	CPSF6|K562	48
chr14	23565105	23566105	RP11-973D8.4|u87|ENSG00000213983|upES	chr14	23566017	23566130	PPIG|HepG2	88
chr14	23565105	23566105	RP11-973D8.4|u87|ENSG00000213983|upES	chr14	23565427	23565489	TAF15|HepG2	62
chr14	23565105	23566105	RP11-973D8.4|u87|ENSG00000213983|upES	chr14	23566096	23566115	SMNDC1|HepG2	9
chr14	23565105	23566105	RP11-973D8.4|u87|ENSG00000213983|upES	chr14	23565603	23565622	RPS3|HepG2	19
chr14	23565105	23566105	RP11-973D8.4|u87|ENSG00000213983|upES	chr14	23565129	23565218	U2AF2|HepG2	89
chr14	23565105	23566105	RP11-973D8.4|u87|ENSG00000213983|upES	chr14	23565346	23565387	SF3A3|HepG2	41
chr14	23565105	23566105	RP11-973D8.4|u87|ENSG00000213983|upES	chr14	23565225	23565391	QKI|HepG2	166
chr14	23565105	23566105	RP11-973D8.4|u87|ENSG00000213983|upES	chr14	23565083	23565129	XRN2|HepG2	24
chr14	23565105	23566105	RP11-973D8.4|u87|ENSG00000213983|upES	chr14	23565794	23565849	GPKOW|K562	55
chr14	23565105	23566105	RP11-973D8.4|u87|ENSG00000213983|upES	chr14	23566001	23566071	XRCC6|HepG2	70
chr14	23565105	23566105	RP11-973D8.4|u87|ENSG00000213983|upES	chr14	23565911	23565944	EIF3D|HepG2	33
chr14	23565105	23566105	RP11-973D8.4|u87|ENSG00000213983|upES	chr14	23566051	23566075	U2AF1|HepG2	24
chr14	23565105	23566105	RP11-973D8.4|u87|ENSG00000213983|upES	chr14	23565300	23565324	SRSF1|K562	24
chr14	23565105	23566105	RP11-973D8.4|u87|ENSG00000213983|upES	chr14	23566061	23566087	GRWD1|HepG2	26
chr14	23565105	23566105	RP11-973D8.4|u87|ENSG00000213983|upES	chr14	23565576	23565613	PTBP1|HepG2	37
chr14	23565105	23566105	RP11-973D8.4|u87|ENSG00000213983|upES	chr14	23565914	23565958	PPIL4|K562	44
chr14	23565105	23566105	RP11-973D8.4|u87|ENSG00000213983|upES	chr14	23565816	23565878	SRSF7|K562	62
chr14	23565105	23566105	RP11-973D8.4|u87|ENSG00000213983|upES	chr14	23565434	23565464	SFPQ|HepG2	30
chr14	23565105	23566105	RP11-973D8.4|u87|ENSG00000213983|upES	chr14	23565308	23565395	QKI|HepG2	87
chr14	23565105	23566105	RP11-973D8.4|u87|ENSG00000213983|upES	chr14	23565983	23566000	TRA2A|K562	17
chr14	23565105	23566105	RP11-973D8.4|u87|ENSG00000213983|upES	chr14	23565554	23565631	PRPF8|K562	77
chr14	23565105	23566105	RP11-973D8.4|u87|ENSG00000213983|upES	chr14	23565356	23565392	RBFOX2|K562	36
chr14	23565105	23566105	RP11-973D8.4|u87|ENSG00000213983|upES	chr14	23565419	23565471	RBM5|HepG2	52
chr14	23565105	23566105	RP11-973D8.4|u87|ENSG00000213983|upES	chr14	23565140	23565181	PRPF8|K562	41
chr14	23565105	23566105	RP11-973D8.4|u87|ENSG00000213983|upES	chr14	23565776	23565800	PRPF8|HepG2	24
chr14	23565105	23566105	RP11-973D8.4|u87|ENSG00000213983|upES	chr14	23565516	23565548	DGCR8|HepG2	32
chr14	23565105	23566105	RP11-973D8.4|u87|ENSG00000213983|upES	chr14	23566017	23566079	CSTF2|HepG2	62
chr14	23565105	23566105	RP11-973D8.4|u87|ENSG00000213983|upES	chr14	23565444	23565462	U2AF2|HepG2	18
chr14	23565105	23566105	RP11-973D8.4|u87|ENSG00000213983|upES	chr14	23566034	23566041	UPF1|K562	7
chr14	23565105	23566105	RP11-973D8.4|u87|ENSG00000213983|upES	chr14	23565334	23565383	HNRNPL|HepG2	49
chr14	23565105	23566105	RP11-973D8.4|u87|ENSG00000213983|upES	chr14	23565106	23565125	NKRF|HepG2	19
chr14	23565105	23566105	RP11-973D8.4|u87|ENSG00000213983|upES	chr14	23566039	23566057	HNRNPL|HepG2	18
chr14	23565105	23566105	RP11-973D8.4|u87|ENSG00000213983|upES	chr14	23565463	23565484	HNRNPC|HepG2	21
chr14	23565105	23566105	RP11-973D8.4|u87|ENSG00000213983|upES	chr14	23565129	23565201	GRWD1|HepG2	72
chr14	23565105	23566105	RP11-973D8.4|u87|ENSG00000213983|upES	chr14	23565284	23565323	RBFOX2|HepG2	39
chr14	23565105	23566105	RP11-973D8.4|u87|ENSG00000213983|upES	chr14	23565455	23565472	TIA1|K562	17
chr14	23565105	23566105	RP11-973D8.4|u87|ENSG00000213983|upES	chr14	23565084	23565183	RBM15|K562	78
chr14	23565105	23566105	RP11-973D8.4|u87|ENSG00000213983|upES	chr14	23565818	23565846	GRWD1|HepG2	28
chr14	23565105	23566105	RP11-973D8.4|u87|ENSG00000213983|upES	chr14	23565665	23565685	GRWD1|HepG2	20
chr14	23565105	23566105	RP11-973D8.4|u87|ENSG00000213983|upES	chr14	23565131	23565199	UCHL5|HepG2	68
chr14	23565105	23566105	RP11-973D8.4|u87|ENSG00000213983|upES	chr14	23566039	23566059	U2AF2|K562	20
chr14	23565105	23566105	RP11-973D8.4|u87|ENSG00000213983|upES	chr14	23565885	23565930	U2AF1|K562	45
chr14	23565105	23566105	RP11-973D8.4|u87|ENSG00000213983|upES	chr14	23565877	23565904	FXR2|K562	27
chr14	23565105	23566105	RP11-973D8.4|u87|ENSG00000213983|upES	chr14	23565636	23565685	GRWD1|HepG2	49
chr14	23565105	23566105	RP11-973D8.4|u87|ENSG00000213983|upES	chr14	23566053	23566121	UCHL5|HepG2	52
chr14	23565105	23566105	RP11-973D8.4|u87|ENSG00000213983|upES	chr14	23565142	23565176	GPKOW|K562	34
chr14	23565105	23566105	RP11-973D8.4|u87|ENSG00000213983|upES	chr14	23565282	23565329	U2AF2|HepG2	47
chr14	23565105	23566105	RP11-973D8.4|u87|ENSG00000213983|upES	chr14	23565679	23565717	CSTF2T|HepG2	38
chr14	23565105	23566105	RP11-973D8.4|u87|ENSG00000213983|upES	chr14	23565521	23565555	EIF4G2|K562	34
chr14	23565105	23566105	RP11-973D8.4|u87|ENSG00000213983|upES	chr14	23565818	23565854	SRSF1|HepG2	36
chr14	23565105	23566105	RP11-973D8.4|u87|ENSG00000213983|upES	chr14	23565329	23565399	TROVE2|HepG2	70
chr14	23565105	23566105	RP11-973D8.4|u87|ENSG00000213983|upES	chr14	23565314	23565393	EIF3D|HepG2	79
chr14	23565105	23566105	RP11-973D8.4|u87|ENSG00000213983|upES	chr14	23565958	23566001	CSTF2T|HepG2	43
chr14	23565105	23566105	RP11-973D8.4|u87|ENSG00000213983|upES	chr14	23565612	23565641	PUS1|K562	29
chr14	23565105	23566105	RP11-973D8.4|u87|ENSG00000213983|upES	chr14	23565086	23565131	HNRNPM|HepG2	26
chr14	23565105	23566105	RP11-973D8.4|u87|ENSG00000213983|upES	chr14	23565215	23565245	SF3B4|K562	30
chr14	23565105	23566105	RP11-973D8.4|u87|ENSG00000213983|upES	chr14	23565838	23565860	SRSF7|HepG2	22
chr14	23565105	23566105	RP11-973D8.4|u87|ENSG00000213983|upES	chr14	23565128	23565143	DKC1|HepG2	15
chr14	23565105	23566105	RP11-973D8.4|u87|ENSG00000213983|upES	chr14	23565351	23565389	FTO|K562	38
chr14	23565105	23566105	RP11-973D8.4|u87|ENSG00000213983|upES	chr14	23565692	23565700	PPIG|HepG2	8
chr14	23565105	23566105	RP11-973D8.4|u87|ENSG00000213983|upES	chr14	23565966	23566005	GTF2F1|K562	39
chr14	23565105	23566105	RP11-973D8.4|u87|ENSG00000213983|upES	chr14	23565085	23565111	UCHL5|HepG2	6
chr14	23565105	23566105	RP11-973D8.4|u87|ENSG00000213983|upES	chr14	23565676	23565693	RPS3|HepG2	17
chr14	23565105	23566105	RP11-973D8.4|u87|ENSG00000213983|upES	chr14	23565213	23565246	KHSRP|K562	33
chr14	23565105	23566105	RP11-973D8.4|u87|ENSG00000213983|upES	chr14	23565149	23565216	U2AF2|K562	67
chr14	23565105	23566105	RP11-973D8.4|u87|ENSG00000213983|upES	chr14	23565620	23565637	SRSF1|HepG2	17
chr14	23565105	23566105	RP11-973D8.4|u87|ENSG00000213983|upES	chr14	23565102	23565127	CDC40|HepG2	22
chr14	23565105	23566105	RP11-973D8.4|u87|ENSG00000213983|upES	chr14	23565132	23565212	UCHL5|HepG2	80
chr14	23565105	23566105	RP11-973D8.4|u87|ENSG00000213983|upES	chr14	23565096	23565111	SRSF1|HepG2	6
chr14	23565105	23566105	RP11-973D8.4|u87|ENSG00000213983|upES	chr14	23565097	23565132	LIN28B|K562	27
chr14	23565105	23566105	RP11-973D8.4|u87|ENSG00000213983|upES	chr14	23565602	23565622	DDX59|HepG2	20
chr14	23565105	23566105	RP11-973D8.4|u87|ENSG00000213983|upES	chr14	23566013	23566057	UCHL5|HepG2	44
chr14	23565105	23566105	RP11-973D8.4|u87|ENSG00000213983|upES	chr14	23565314	23565337	SLTM|K562	23
chr14	23565105	23566105	RP11-973D8.4|u87|ENSG00000213983|upES	chr14	23565358	23565382	PTBP1|HepG2	24
chr14	23565105	23566105	RP11-973D8.4|u87|ENSG00000213983|upES	chr14	23565346	23565392	PRPF8|K562	46
chr14	23565105	23566105	RP11-973D8.4|u87|ENSG00000213983|upES	chr14	23565444	23565466	RBM15|HepG2	22
chr14	23565105	23566105	RP11-973D8.4|u87|ENSG00000213983|upES	chr14	23566019	23566057	TROVE2|HepG2	38
chr14	23565105	23566105	RP11-973D8.4|u87|ENSG00000213983|upES	chr14	23565364	23565391	TROVE2|HepG2	27
chr14	23565105	23566105	RP11-973D8.4|u87|ENSG00000213983|upES	chr14	23565880	23565899	U2AF1|K562	19
chr14	23565105	23566105	RP11-973D8.4|u87|ENSG00000213983|upES	chr14	23565970	23566016	GRWD1|HepG2	46
chr14	23565105	23566105	RP11-973D8.4|u87|ENSG00000213983|upES	chr14	23565555	23565620	SRSF1|HepG2	65
chr14	23565105	23566105	RP11-973D8.4|u87|ENSG00000213983|upES	chr14	23565309	23565395	UCHL5|HepG2	86
chr14	23565105	23566105	RP11-973D8.4|u87|ENSG00000213983|upES	chr14	23565293	23565390	U2AF2|K562	97
chr14	23565105	23566105	RP11-973D8.4|u87|ENSG00000213983|upES	chr14	23565722	23565761	TROVE2|K562	39
chr14	23565105	23566105	RP11-973D8.4|u87|ENSG00000213983|upES	chr14	23565692	23565699	GRWD1|HepG2	7
chr14	23565105	23566105	RP11-973D8.4|u87|ENSG00000213983|upES	chr14	23565781	23565812	U2AF2|K562	31
chr14	23565105	23566105	RP11-973D8.4|u87|ENSG00000213983|upES	chr14	23565444	23565464	RBFOX2|HepG2	20
chr14	23565105	23566105	RP11-973D8.4|u87|ENSG00000213983|upES	chr14	23565328	23565395	NKRF|HepG2	67
chr14	23565105	23566105	RP11-973D8.4|u87|ENSG00000213983|upES	chr14	23565981	23566004	MTPAP|K562	23
chr14	23565105	23566105	RP11-973D8.4|u87|ENSG00000213983|upES	chr14	23565355	23565398	ILF3|K562	43
chr14	23565105	23566105	RP11-973D8.4|u87|ENSG00000213983|upES	chr14	23565618	23565633	UCHL5|HepG2	15
chr14	23565105	23566105	RP11-973D8.4|u87|ENSG00000213983|upES	chr14	23565887	23565940	SF3B4|HepG2	53
chr14	23565105	23566105	RP11-973D8.4|u87|ENSG00000213983|upES	chr14	23566028	23566143	GRWD1|HepG2	77
chr14	23565105	23566105	RP11-973D8.4|u87|ENSG00000213983|upES	chr14	23565817	23565883	IGF2BP3|HepG2	66
chr14	23565105	23566105	RP11-973D8.4|u87|ENSG00000213983|upES	chr14	23565938	23565983	CSTF2T|HepG2	45
chr14	23565105	23566105	RP11-973D8.4|u87|ENSG00000213983|upES	chr14	23565361	23565394	U2AF2|HepG2	33
chr14	23565105	23566105	RP11-973D8.4|u87|ENSG00000213983|upES	chr14	23566081	23566110	UCHL5|HepG2	24
chr14	23565105	23566105	RP11-973D8.4|u87|ENSG00000213983|upES	chr14	23566010	23566102	ZNF622|K562	92
chr14	23565105	23566105	RP11-973D8.4|u87|ENSG00000213983|upES	chr14	23565732	23565756	SND1|K562	24
chr14	23565105	23566105	RP11-973D8.4|u87|ENSG00000213983|upES	chr14	23565485	23565579	HNRNPA1|HepG2	94
chr14	23565105	23566105	RP11-973D8.4|u87|ENSG00000213983|upES	chr14	23565972	23565993	NOL12|HepG2	21
chr14	23565105	23566105	RP11-973D8.4|u87|ENSG00000213983|upES	chr14	23565757	23565795	U2AF2|HepG2	38
chr14	23565105	23566105	RP11-973D8.4|u87|ENSG00000213983|upES	chr14	23565432	23565548	HNRNPA1|HepG2	116
chr14	23565105	23566105	RP11-973D8.4|u87|ENSG00000213983|upES	chr14	23565463	23565500	GRWD1|HepG2	37
chr14	23565105	23566105	RP11-973D8.4|u87|ENSG00000213983|upES	chr14	23565488	23565524	EIF3D|HepG2	36
chr14	23565105	23566105	RP11-973D8.4|u87|ENSG00000213983|upES	chr14	23565537	23565576	GRSF1|HepG2	39
chr14	23565105	23566105	RP11-973D8.4|u87|ENSG00000213983|upES	chr14	23565827	23565837	RBFOX2|HepG2	10
chr14	23565105	23566105	RP11-973D8.4|u87|ENSG00000213983|upES	chr14	23565356	23565389	ZNF622|K562	33
chr14	23565105	23566105	RP11-973D8.4|u87|ENSG00000213983|upES	chr14	23565091	23565139	EFTUD2|HepG2	34
chr14	23565105	23566105	RP11-973D8.4|u87|ENSG00000213983|upES	chr14	23565533	23565560	CSTF2T|K562	27
chr14	23565105	23566105	RP11-973D8.4|u87|ENSG00000213983|upES	chr14	23565361	23565378	HNRNPU|HepG2	17
chr14	23565105	23566105	RP11-973D8.4|u87|ENSG00000213983|upES	chr14	23565355	23565378	ZNF622|K562	23
chr14	23565105	23566105	RP11-973D8.4|u87|ENSG00000213983|upES	chr14	23565128	23565196	PPIG|HepG2	68
chr14	23565105	23566105	RP11-973D8.4|u87|ENSG00000213983|upES	chr14	23565151	23565197	NKRF|HepG2	46
chr14	23565105	23566105	RP11-973D8.4|u87|ENSG00000213983|upES	chr14	23565491	23565505	FUBP3|HepG2	14
chr14	23565105	23566105	RP11-973D8.4|u87|ENSG00000213983|upES	chr14	23566026	23566079	SRSF7|HepG2	53
chr14	23565105	23566105	RP11-973D8.4|u87|ENSG00000213983|upES	chr14	23565125	23565186	SRSF7|HepG2	61
chr14	23565105	23566105	RP11-973D8.4|u87|ENSG00000213983|upES	chr14	23565149	23565221	EFTUD2|HepG2	72
chr14	23565105	23566105	RP11-973D8.4|u87|ENSG00000213983|upES	chr14	23565294	23565388	SF3B4|K562	94
chr14	23565105	23566105	RP11-973D8.4|u87|ENSG00000213983|upES	chr14	23565951	23565996	BCCIP|HepG2	45
chr14	23565105	23566105	RP11-973D8.4|u87|ENSG00000213983|upES	chr14	23565135	23565182	BCCIP|HepG2	47
chr14	23565105	23566105	RP11-973D8.4|u87|ENSG00000213983|upES	chr14	23565130	23565204	HLTF|K562	74
chr14	23565105	23566105	RP11-973D8.4|u87|ENSG00000213983|upES	chr14	23565577	23565610	BCCIP|HepG2	33
chr14	23565105	23566105	RP11-973D8.4|u87|ENSG00000213983|upES	chr14	23565802	23565891	BCCIP|HepG2	89
chr14	23565105	23566105	RP11-973D8.4|u87|ENSG00000213983|upES	chr14	23565898	23565930	RBM15|K562	32
chr14	23565105	23566105	RP11-973D8.4|u87|ENSG00000213983|upES	chr14	23565139	23565197	NOL12|HepG2	58
chr14	23565105	23566105	RP11-973D8.4|u87|ENSG00000213983|upES	chr14	23565591	23565613	SRSF7|HepG2	22
chr14	23565105	23566105	RP11-973D8.4|u87|ENSG00000213983|upES	chr14	23565698	23565729	SF3B1|K562	31
chr14	23565105	23566105	RP11-973D8.4|u87|ENSG00000213983|upES	chr14	23565699	23565734	SF3A3|HepG2	35
chr14	23565105	23566105	RP11-973D8.4|u87|ENSG00000213983|upES	chr14	23565432	23565464	SF3B4|HepG2	32
chr14	23565105	23566105	RP11-973D8.4|u87|ENSG00000213983|upES	chr14	23565500	23565554	HNRNPU|HepG2	54
chr14	23565105	23566105	RP11-973D8.4|u87|ENSG00000213983|upES	chr14	23565229	23565273	TBRG4|HepG2	44
chr14	23565105	23566105	RP11-973D8.4|u87|ENSG00000213983|upES	chr14	23565315	23565326	UCHL5|HepG2	11
chr14	23565105	23566105	RP11-973D8.4|u87|ENSG00000213983|upES	chr14	23565166	23565193	XRCC6|K562	27
chr14	23565105	23566105	RP11-973D8.4|u87|ENSG00000213983|upES	chr14	23565574	23565617	IGF2BP3|HepG2	43
chr14	23565105	23566105	RP11-973D8.4|u87|ENSG00000213983|upES	chr14	23565359	23565394	LARP4|HepG2	35
chr14	23565105	23566105	RP11-973D8.4|u87|ENSG00000213983|upES	chr14	23566016	23566067	BUD13|K562	51
chr14	23565105	23566105	RP11-973D8.4|u87|ENSG00000213983|upES	chr14	23565357	23565393	RBM15|HepG2	36
chr14	23565105	23566105	RP11-973D8.4|u87|ENSG00000213983|upES	chr14	23565324	23565383	TIA1|K562	59
chr14	23565105	23566105	RP11-973D8.4|u87|ENSG00000213983|upES	chr14	23565335	23565392	SF3B4|K562	57
chr14	23565105	23566105	RP11-973D8.4|u87|ENSG00000213983|upES	chr14	23566028	23566036	CSTF2T|HepG2	8
chr14	23565105	23566105	RP11-973D8.4|u87|ENSG00000213983|upES	chr14	23565495	23565529	UCHL5|HepG2	34
chr14	23565105	23566105	RP11-973D8.4|u87|ENSG00000213983|upES	chr14	23565879	23565905	NOLC1|HepG2	26
chr14	23565105	23566105	RP11-973D8.4|u87|ENSG00000213983|upES	chr14	23565765	23565821	PRPF8|HepG2	56
chr14	23565105	23566105	RP11-973D8.4|u87|ENSG00000213983|upES	chr14	23565253	23565267	U2AF1|HepG2	14
chr14	23565105	23566105	RP11-973D8.4|u87|ENSG00000213983|upES	chr14	23565131	23565167	U2AF1|HepG2	36
chr14	23565105	23566105	RP11-973D8.4|u87|ENSG00000213983|upES	chr14	23565358	23565392	DGCR8|HepG2	34
chr14	23565105	23566105	RP11-973D8.4|u87|ENSG00000213983|upES	chr14	23565926	23565959	SRSF1|HepG2	33
chr14	23565105	23566105	RP11-973D8.4|u87|ENSG00000213983|upES	chr14	23565356	23565395	GTF2F1|HepG2	39
chr14	23565105	23566105	RP11-973D8.4|u87|ENSG00000213983|upES	chr14	23565429	23565470	FAM120A|HepG2	41
chr14	23565105	23566105	RP11-973D8.4|u87|ENSG00000213983|upES	chr14	23565127	23565167	NCBP2|HepG2	40
chr14	23565105	23566105	RP11-973D8.4|u87|ENSG00000213983|upES	chr14	23565958	23566009	HNRNPL|HepG2	51
chr14	23565105	23566105	RP11-973D8.4|u87|ENSG00000213983|upES	chr14	23565127	23565185	SRSF7|K562	58
chr14	23565105	23566105	RP11-973D8.4|u87|ENSG00000213983|upES	chr14	23565956	23565992	SLTM|HepG2	36
chr14	23565105	23566105	RP11-973D8.4|u87|ENSG00000213983|upES	chr14	23565291	23565337	PRPF8|HepG2	46
chr14	23565105	23566105	RP11-973D8.4|u87|ENSG00000213983|upES	chr14	23565134	23565180	SRSF9|HepG2	46
chr14	23565105	23566105	RP11-973D8.4|u87|ENSG00000213983|upES	chr14	23565584	23565612	DKC1|HepG2	28
chr14	23565105	23566105	RP11-973D8.4|u87|ENSG00000213983|upES	chr14	23565432	23565460	BUD13|K562	28
chr14	23565105	23566105	RP11-973D8.4|u87|ENSG00000213983|upES	chr14	23565725	23565748	IGF2BP1|HepG2	23
chr14	23565105	23566105	RP11-973D8.4|u87|ENSG00000213983|upES	chr14	23565296	23565356	U2AF1|K562	60
chr14	23565105	23566105	RP11-973D8.4|u87|ENSG00000213983|upES	chr14	23565566	23565631	EFTUD2|K562	65
chr14	23565105	23566105	RP11-973D8.4|u87|ENSG00000213983|upES	chr14	23565354	23565385	RBFOX2|K562	31
chr14	23565105	23566105	RP11-973D8.4|u87|ENSG00000213983|upES	chr14	23565663	23565669	SUPV3L1|HepG2	6
chr14	23565105	23566105	RP11-973D8.4|u87|ENSG00000213983|upES	chr14	23565233	23565269	U2AF2|HepG2	36
chr14	23565105	23566105	RP11-973D8.4|u87|ENSG00000213983|upES	chr14	23566057	23566081	UCHL5|HepG2	24
chr14	23565105	23566105	RP11-973D8.4|u87|ENSG00000213983|upES	chr14	23565603	23565607	NKRF|HepG2	4
chr14	23565105	23566105	RP11-973D8.4|u87|ENSG00000213983|upES	chr14	23566102	23566153	ZNF622|K562	3
chr14	23565105	23566105	RP11-973D8.4|u87|ENSG00000213983|upES	chr14	23565961	23566001	PPIG|HepG2	40
chr14	23565105	23566105	RP11-973D8.4|u87|ENSG00000213983|upES	chr14	23565499	23565587	CDC40|HepG2	88
chr14	23565105	23566105	RP11-973D8.4|u87|ENSG00000213983|upES	chr14	23565257	23565294	LIN28B|HepG2	37
chr14	23565105	23566105	RP11-973D8.4|u87|ENSG00000213983|upES	chr14	23566085	23566133	DKC1|HepG2	20
chr14	23565105	23566105	RP11-973D8.4|u87|ENSG00000213983|upES	chr14	23565129	23565201	CSTF2|HepG2	72
chr14	23565105	23566105	RP11-973D8.4|u87|ENSG00000213983|upES	chr14	23565685	23565701	GRWD1|HepG2	16
chr14	23565105	23566105	RP11-973D8.4|u87|ENSG00000213983|upES	chr14	23565522	23565553	EFTUD2|HepG2	31
chr14	23565105	23566105	RP11-973D8.4|u87|ENSG00000213983|upES	chr14	23565685	23565741	CDC40|HepG2	56
chr14	23565105	23566105	RP11-973D8.4|u87|ENSG00000213983|upES	chr14	23565151	23565180	CSTF2|HepG2	29
chr14	23565105	23566105	RP11-973D8.4|u87|ENSG00000213983|upES	chr14	23565340	23565388	SF3A3|HepG2	48
chr14	23565105	23566105	RP11-973D8.4|u87|ENSG00000213983|upES	chr14	23565696	23565706	U2AF2|HepG2	10
chr14	23565105	23566105	RP11-973D8.4|u87|ENSG00000213983|upES	chr14	23566027	23566060	ZRANB2|K562	33
chr14	23565105	23566105	RP11-973D8.4|u87|ENSG00000213983|upES	chr14	23565747	23565775	IGF2BP3|HepG2	28
chr14	23565105	23566105	RP11-973D8.4|u87|ENSG00000213983|upES	chr14	23565126	23565205	BUD13|K562	79
chr14	23565105	23566105	RP11-973D8.4|u87|ENSG00000213983|upES	chr14	23565092	23565113	SUB1|HepG2	8
chr14	23565105	23566105	RP11-973D8.4|u87|ENSG00000213983|upES	chr14	23565117	23565189	PPIG|HepG2	72
chr14	23565105	23566105	RP11-973D8.4|u87|ENSG00000213983|upES	chr14	23565360	23565388	NOL12|HepG2	28
chr14	23565105	23566105	RP11-973D8.4|u87|ENSG00000213983|upES	chr14	23565267	23565380	XRN2|HepG2	113
chr14	23565105	23566105	RP11-973D8.4|u87|ENSG00000213983|upES	chr14	23565533	23565572	U2AF1|HepG2	39
chr14	23565105	23566105	RP11-973D8.4|u87|ENSG00000213983|upES	chr14	23565637	23565689	SRSF1|HepG2	52
chr14	23565105	23566105	RP11-973D8.4|u87|ENSG00000213983|upES	chr14	23565172	23565209	RBFOX2|K562	37
chr14	23565105	23566105	RP11-973D8.4|u87|ENSG00000213983|upES	chr14	23565815	23565823	GRWD1|HepG2	8
chr14	23565105	23566105	RP11-973D8.4|u87|ENSG00000213983|upES	chr14	23565495	23565563	TAF15|HepG2	68
chr14	23565105	23566105	RP11-973D8.4|u87|ENSG00000213983|upES	chr14	23565958	23566012	CSTF2T|K562	54
chr14	23565105	23566105	RP11-973D8.4|u87|ENSG00000213983|upES	chr14	23566039	23566079	PTBP1|HepG2	40
chr14	23565105	23566105	RP11-973D8.4|u87|ENSG00000213983|upES	chr14	23565279	23565297	GTF2F1|HepG2	18
chr14	23565105	23566105	RP11-973D8.4|u87|ENSG00000213983|upES	chr14	23565295	23565334	SRSF9|HepG2	39
chr14	23565105	23566105	RP11-973D8.4|u87|ENSG00000213983|upES	chr14	23565553	23565583	RPS5|HepG2	30
chr14	23565105	23566105	RP11-973D8.4|u87|ENSG00000213983|upES	chr14	23565125	23565185	BCCIP|HepG2	60
chr14	23565105	23566105	RP11-973D8.4|u87|ENSG00000213983|upES	chr14	23565965	23566058	AGGF1|HepG2	93
chr14	23565105	23566105	RP11-973D8.4|u87|ENSG00000213983|upES	chr14	23565200	23565228	SUPV3L1|HepG2	28
chr14	23565105	23566105	RP11-973D8.4|u87|ENSG00000213983|upES	chr14	23566085	23566096	LIN28B|HepG2	11
chr14	23565105	23566105	RP11-973D8.4|u87|ENSG00000213983|upES	chr14	23565637	23565675	TRA2A|K562	38
chr14	23565105	23566105	RP11-973D8.4|u87|ENSG00000213983|upES	chr14	23565705	23565752	ZRANB2|K562	47
chr14	23565105	23566105	RP11-973D8.4|u87|ENSG00000213983|upES	chr14	23565490	23565559	RBM5|HepG2	69
chr14	23565105	23566105	RP11-973D8.4|u87|ENSG00000213983|upES	chr14	23565549	23565580	RBM22|K562	31
chr14	23565105	23566105	RP11-973D8.4|u87|ENSG00000213983|upES	chr14	23565547	23565607	TIA1|HepG2	60
chr14	23565105	23566105	RP11-973D8.4|u87|ENSG00000213983|upES	chr14	23565586	23565636	EFTUD2|HepG2	50
chr14	23565105	23566105	RP11-973D8.4|u87|ENSG00000213983|upES	chr14	23565221	23565268	SUGP2|HepG2	47
chr14	23565105	23566105	RP11-973D8.4|u87|ENSG00000213983|upES	chr14	23565882	23565930	HNRNPL|HepG2	48
chr14	23565105	23566105	RP11-973D8.4|u87|ENSG00000213983|upES	chr14	23565701	23565751	RBM5|HepG2	50
chr14	23565105	23566105	RP11-973D8.4|u87|ENSG00000213983|upES	chr14	23565568	23565636	PRPF8|HepG2	68
chr14	23565105	23566105	RP11-973D8.4|u87|ENSG00000213983|upES	chr14	23565495	23565533	RBM22|HepG2	38
chr14	23565105	23566105	RP11-973D8.4|u87|ENSG00000213983|upES	chr14	23565139	23565173	UCHL5|K562	34
chr14	23565105	23566105	RP11-973D8.4|u87|ENSG00000213983|upES	chr14	23566010	23566049	XRCC6|K562	39
chr14	23565105	23566105	RP11-973D8.4|u87|ENSG00000213983|upES	chr14	23565821	23565842	PRPF8|HepG2	21
chr14	23565105	23566105	RP11-973D8.4|u87|ENSG00000213983|upES	chr14	23565537	23565630	PRPF8|K562	93
chr14	23565105	23566105	RP11-973D8.4|u87|ENSG00000213983|upES	chr14	23566031	23566107	SRSF7|HepG2	74
chr14	23565105	23566105	RP11-973D8.4|u87|ENSG00000213983|upES	chr14	23565310	23565351	IGF2BP3|HepG2	41
chr14	23565105	23566105	RP11-973D8.4|u87|ENSG00000213983|upES	chr14	23565209	23565265	SF3B4|HepG2	56
chr14	23565105	23566105	RP11-973D8.4|u87|ENSG00000213983|upES	chr14	23565436	23565470	U2AF1|HepG2	34
chr14	23565105	23566105	RP11-973D8.4|u87|ENSG00000213983|upES	chr14	23565134	23565170	U2AF1|HepG2	36
chr14	23565105	23566105	RP11-973D8.4|u87|ENSG00000213983|upES	chr14	23565133	23565178	SRSF1|K562	45
chr14	23565105	23566105	RP11-973D8.4|u87|ENSG00000213983|upES	chr14	23565100	23565120	GEMIN5|K562	15
chr14	23565105	23566105	RP11-973D8.4|u87|ENSG00000213983|upES	chr14	23565827	23565849	XRN2|HepG2	22
chr14	23565105	23566105	RP11-973D8.4|u87|ENSG00000213983|upES	chr14	23565103	23565178	RBM22|HepG2	73
chr14	23565105	23566105	RP11-973D8.4|u87|ENSG00000213983|upES	chr14	23565118	23565160	SND1|K562	42
chr14	23565105	23566105	RP11-973D8.4|u87|ENSG00000213983|upES	chr14	23565517	23565554	PRPF8|K562	37
chr14	23565105	23566105	RP11-973D8.4|u87|ENSG00000213983|upES	chr14	23565307	23565389	DDX55|HepG2	82
chr14	23565105	23566105	RP11-973D8.4|u87|ENSG00000213983|upES	chr14	23565203	23565247	SF3B4|K562	44
chr14	23565105	23566105	RP11-973D8.4|u87|ENSG00000213983|upES	chr14	23565589	23565628	SRSF1|K562	39
chr14	23565105	23566105	RP11-973D8.4|u87|ENSG00000213983|upES	chr14	23565436	23565465	HNRNPA1|K562	29
chr14	23565105	23566105	RP11-973D8.4|u87|ENSG00000213983|upES	chr14	23565170	23565215	U2AF1|HepG2	45
chr14	23565105	23566105	RP11-973D8.4|u87|ENSG00000213983|upES	chr14	23565130	23565188	SRSF1|HepG2	58
chr14	23565105	23566105	RP11-973D8.4|u87|ENSG00000213983|upES	chr14	23565113	23565130	SRSF1|HepG2	17
chr14	23565105	23566105	RP11-973D8.4|u87|ENSG00000213983|upES	chr14	23565285	23565355	SRSF1|HepG2	70
chr14	23565105	23566105	RP11-973D8.4|u87|ENSG00000213983|upES	chr14	23565276	23565355	CSTF2T|HepG2	79
chr14	23565105	23566105	RP11-973D8.4|u87|ENSG00000213983|upES	chr14	23566035	23566056	CDC40|HepG2	21
chr14	23565105	23566105	RP11-973D8.4|u87|ENSG00000213983|upES	chr14	23566015	23566059	XPO5|HepG2	44
chr14	23565105	23566105	RP11-973D8.4|u87|ENSG00000213983|upES	chr14	23565291	23565324	FAM120A|HepG2	33
chr14	23565105	23566105	RP11-973D8.4|u87|ENSG00000213983|upES	chr14	23565708	23565752	BUD13|HepG2	44
chr14	23565105	23566105	RP11-973D8.4|u87|ENSG00000213983|upES	chr14	23565869	23565893	SUB1|HepG2	24
chr14	23565105	23566105	RP11-973D8.4|u87|ENSG00000213983|upES	chr14	23565899	23565902	U2AF2|K562	3
chr14	23565105	23566105	RP11-973D8.4|u87|ENSG00000213983|upES	chr14	23565176	23565196	LARP4|HepG2	20
chr14	23565105	23566105	RP11-973D8.4|u87|ENSG00000213983|upES	chr14	23565977	23566002	GRWD1|HepG2	25
chr14	23565105	23566105	RP11-973D8.4|u87|ENSG00000213983|upES	chr14	23565330	23565374	EFTUD2|K562	44
chr14	23565105	23566105	RP11-973D8.4|u87|ENSG00000213983|upES	chr14	23565361	23565392	NOLC1|K562	31
chr14	23565105	23566105	RP11-973D8.4|u87|ENSG00000213983|upES	chr14	23565118	23565187	TRA2A|HepG2	69
chr14	23565105	23566105	RP11-973D8.4|u87|ENSG00000213983|upES	chr14	23565420	23565485	HNRNPA1|HepG2	65
chr14	23565105	23566105	RP11-973D8.4|u87|ENSG00000213983|upES	chr14	23565603	23565654	NOL12|HepG2	51
chr14	23565105	23566105	RP11-973D8.4|u87|ENSG00000213983|upES	chr14	23565358	23565384	HNRNPA1|HepG2	26
chr14	23565105	23566105	RP11-973D8.4|u87|ENSG00000213983|upES	chr14	23565359	23565389	DDX6|K562	30
chr14	23565105	23566105	RP11-973D8.4|u87|ENSG00000213983|upES	chr14	23565291	23565325	XPO5|HepG2	34
chr14	23565105	23566105	RP11-973D8.4|u87|ENSG00000213983|upES	chr14	23565440	23565469	GPKOW|K562	29
chr14	23565105	23566105	RP11-973D8.4|u87|ENSG00000213983|upES	chr14	23565443	23565460	XRN2|K562	17
chr14	23565105	23566105	RP11-973D8.4|u87|ENSG00000213983|upES	chr14	23565293	23565356	SUGP2|HepG2	63
chr14	23565105	23566105	RP11-973D8.4|u87|ENSG00000213983|upES	chr14	23565951	23566037	AGGF1|K562	86
chr14	23565105	23566105	RP11-973D8.4|u87|ENSG00000213983|upES	chr14	23565356	23565392	GRSF1|HepG2	36
chr14	23565105	23566105	RP11-973D8.4|u87|ENSG00000213983|upES	chr14	23565598	23565647	EIF3D|HepG2	49
chr14	23565105	23566105	RP11-973D8.4|u87|ENSG00000213983|upES	chr14	23565710	23565755	BUD13|K562	45
chr14	23565105	23566105	RP11-973D8.4|u87|ENSG00000213983|upES	chr14	23565116	23565133	SRSF9|HepG2	17
chr14	23565105	23566105	RP11-973D8.4|u87|ENSG00000213983|upES	chr14	23565560	23565579	ILF3|HepG2	19
chr14	23565105	23566105	RP11-973D8.4|u87|ENSG00000213983|upES	chr14	23565575	23565618	UCHL5|HepG2	43
chr14	23565105	23566105	RP11-973D8.4|u87|ENSG00000213983|upES	chr14	23565548	23565598	RBM5|HepG2	50
chr14	23565105	23566105	RP11-973D8.4|u87|ENSG00000213983|upES	chr14	23566045	23566098	MTPAP|K562	53
chr14	23565105	23566105	RP11-973D8.4|u87|ENSG00000213983|upES	chr14	23565580	23565621	XRN2|HepG2	41
chr14	23565105	23566105	RP11-973D8.4|u87|ENSG00000213983|upES	chr14	23565557	23565587	DDX24|K562	30
chr14	23565105	23566105	RP11-973D8.4|u87|ENSG00000213983|upES	chr14	23565563	23565582	EIF3D|HepG2	19
chr14	23565105	23566105	RP11-973D8.4|u87|ENSG00000213983|upES	chr14	23566014	23566082	UCHL5|K562	68
chr14	23565105	23566105	RP11-973D8.4|u87|ENSG00000213983|upES	chr14	23565702	23565733	SF3B4|HepG2	31
chr14	23565105	23566105	RP11-973D8.4|u87|ENSG00000213983|upES	chr14	23565815	23565846	BUD13|HepG2	31
chr14	23565105	23566105	RP11-973D8.4|u87|ENSG00000213983|upES	chr14	23565712	23565754	RBM15|HepG2	42
chr14	23565105	23566105	RP11-973D8.4|u87|ENSG00000213983|upES	chr14	23565454	23565504	DDX55|HepG2	50
chr14	23565105	23566105	RP11-973D8.4|u87|ENSG00000213983|upES	chr14	23565039	23565110	DDX55|HepG2	5
chr14	23565105	23566105	RP11-973D8.4|u87|ENSG00000213983|upES	chr14	23565955	23565989	RBM15|HepG2	34
chr14	23565105	23566105	RP11-973D8.4|u87|ENSG00000213983|upES	chr14	23565816	23565824	UCHL5|HepG2	8
chr14	23565105	23566105	RP11-973D8.4|u87|ENSG00000213983|upES	chr14	23565678	23565695	IGF2BP3|HepG2	17
chr14	23565105	23566105	RP11-973D8.4|u87|ENSG00000213983|upES	chr14	23566100	23566148	RBFOX2|HepG2	5
chr14	23565105	23566105	RP11-973D8.4|u87|ENSG00000213983|upES	chr14	23565080	23565108	ZRANB2|K562	3
chr14	23565105	23566105	RP11-973D8.4|u87|ENSG00000213983|upES	chr14	23565905	23565909	SF3A3|HepG2	4
chr14	23565105	23566105	RP11-973D8.4|u87|ENSG00000213983|upES	chr14	23565668	23565708	U2AF1|HepG2	40
chr14	23565105	23566105	RP11-973D8.4|u87|ENSG00000213983|upES	chr14	23565234	23565268	RBM5|HepG2	34
chr14	23565105	23566105	RP11-973D8.4|u87|ENSG00000213983|upES	chr14	23565138	23565174	EIF3D|HepG2	36
chr14	23565105	23566105	RP11-973D8.4|u87|ENSG00000213983|upES	chr14	23565361	23565394	NCBP2|K562	33
chr14	23565105	23566105	RP11-973D8.4|u87|ENSG00000213983|upES	chr14	23565921	23565958	RBM15|HepG2	37
chr14	23565105	23566105	RP11-973D8.4|u87|ENSG00000213983|upES	chr14	23566034	23566089	PPIG|HepG2	55
chr14	23565105	23566105	RP11-973D8.4|u87|ENSG00000213983|upES	chr14	23565333	23565391	HNRNPL|HepG2	58
chr14	23565105	23566105	RP11-973D8.4|u87|ENSG00000213983|upES	chr14	23565190	23565198	FMR1|K562	8
chr14	23565105	23566105	RP11-973D8.4|u87|ENSG00000213983|upES	chr14	23565995	23566020	UCHL5|HepG2	25
chr14	23565105	23566105	RP11-973D8.4|u87|ENSG00000213983|upES	chr14	23565347	23565368	PRPF8|HepG2	21
chr14	23565105	23566105	RP11-973D8.4|u87|ENSG00000213983|upES	chr14	23565540	23565572	RBM15|HepG2	32
chr14	23565105	23566105	RP11-973D8.4|u87|ENSG00000213983|upES	chr14	23565435	23565472	U2AF2|HepG2	37
chr14	23565105	23566105	RP11-973D8.4|u87|ENSG00000213983|upES	chr14	23565595	23565637	PTBP1|HepG2	42
chr14	23565105	23566105	RP11-973D8.4|u87|ENSG00000213983|upES	chr14	23565147	23565181	RPS3|HepG2	34
chr14	23565105	23566105	RP11-973D8.4|u87|ENSG00000213983|upES	chr14	23565467	23565559	HNRNPA1|K562	92
chr14	23565105	23566105	RP11-973D8.4|u87|ENSG00000213983|upES	chr14	23565706	23565731	XPO5|HepG2	25
chr14	23565105	23566105	RP11-973D8.4|u87|ENSG00000213983|upES	chr14	23565366	23565383	TBRG4|HepG2	17
chr14	23565105	23566105	RP11-973D8.4|u87|ENSG00000213983|upES	chr14	23565964	23565998	SMNDC1|HepG2	34
chr14	23565105	23566105	RP11-973D8.4|u87|ENSG00000213983|upES	chr14	23565345	23565392	SUGP2|HepG2	47
chr14	23565105	23566105	RP11-973D8.4|u87|ENSG00000213983|upES	chr14	23566084	23566112	XRCC6|K562	21
chr14	23565105	23566105	RP11-973D8.4|u87|ENSG00000213983|upES	chr14	23565559	23565656	UCHL5|HepG2	97
chr14	23565105	23566105	RP11-973D8.4|u87|ENSG00000213983|upES	chr14	23565697	23565754	DDX6|K562	57
chr14	23565105	23566105	RP11-973D8.4|u87|ENSG00000213983|upES	chr14	23565532	23565650	PRPF8|HepG2	118
chr14	23565105	23566105	RP11-973D8.4|u87|ENSG00000213983|upES	chr14	23565160	23565169	XRN2|HepG2	9
chr14	23565105	23566105	RP11-973D8.4|u87|ENSG00000213983|upES	chr14	23565257	23565346	ILF3|HepG2	89
chr14	23565105	23566105	RP11-973D8.4|u87|ENSG00000213983|upES	chr14	23565684	23565771	DDX3X|HepG2	87
chr14	23565105	23566105	RP11-973D8.4|u87|ENSG00000213983|upES	chr14	23565983	23566011	NUDT21|HEK293	28
chr14	23565105	23566105	RP11-973D8.4|u87|ENSG00000213983|upES	chr14	23565633	23565677	UCHL5|HepG2	44
chr14	23565105	23566105	RP11-973D8.4|u87|ENSG00000213983|upES	chr14	23565520	23565552	PPIG|HepG2	32
chr14	23565105	23566105	RP11-973D8.4|u87|ENSG00000213983|upES	chr14	23565970	23565993	HNRNPK|HepG2	23
chr14	23565105	23566105	RP11-973D8.4|u87|ENSG00000213983|upES	chr14	23565775	23565830	U2AF1|HepG2	55
chr14	23565105	23566105	RP11-973D8.4|u87|ENSG00000213983|upES	chr14	23565234	23565299	GEMIN5|K562	65
chr14	23565105	23566105	RP11-973D8.4|u87|ENSG00000213983|upES	chr14	23565897	23565918	EFTUD2|HepG2	21
chr14	23565105	23566105	RP11-973D8.4|u87|ENSG00000213983|upES	chr14	23565488	23565529	SF3B4|HepG2	41
chr14	23565105	23566105	RP11-973D8.4|u87|ENSG00000213983|upES	chr14	23565891	23565923	DHX30|HepG2	32
chr14	23565105	23566105	RP11-973D8.4|u87|ENSG00000213983|upES	chr14	23565666	23565700	SRSF9|HepG2	34
chr14	23565105	23566105	RP11-973D8.4|u87|ENSG00000213983|upES	chr14	23565352	23565385	AGGF1|HepG2	33
chr14	23565105	23566105	RP11-973D8.4|u87|ENSG00000213983|upES	chr14	23566045	23566108	RBFOX2|K562	60
chr14	23565105	23566105	RP11-973D8.4|u87|ENSG00000213983|upES	chr14	23565435	23565458	RPS3|HepG2	23
chr14	23565105	23566105	RP11-973D8.4|u87|ENSG00000213983|upES	chr14	23565355	23565387	BUD13|K562	32
chr14	23565105	23566105	RP11-973D8.4|u87|ENSG00000213983|upES	chr14	23565282	23565298	U2AF1|HepG2	16
chr14	23565105	23566105	RP11-973D8.4|u87|ENSG00000213983|upES	chr14	23565588	23565647	FASTKD2|HepG2	59
chr14	23565105	23566105	RP11-973D8.4|u87|ENSG00000213983|upES	chr14	23565866	23565909	DGCR8|HepG2	43
chr14	23565105	23566105	RP11-973D8.4|u87|ENSG00000213983|upES	chr14	23565085	23565117	IGF2BP3|HepG2	12
chr14	23565105	23566105	RP11-973D8.4|u87|ENSG00000213983|upES	chr14	23565979	23565988	HNRNPA1|HepG2	9
chr14	23565105	23566105	RP11-973D8.4|u87|ENSG00000213983|upES	chr14	23565586	23565643	SRSF9|HepG2	57
chr14	23565105	23566105	RP11-973D8.4|u87|ENSG00000213983|upES	chr14	23565358	23565393	NOLC1|HepG2	35
chr14	23565105	23566105	RP11-973D8.4|u87|ENSG00000213983|upES	chr14	23565642	23565708	BUD13|HepG2	66
chr14	23565105	23566105	RP11-973D8.4|u87|ENSG00000213983|upES	chr14	23565951	23565989	XRN2|HepG2	38
chr14	23565105	23566105	RP11-973D8.4|u87|ENSG00000213983|upES	chr14	23565123	23565175	FAM120A|HepG2	52
chr14	23565105	23566105	RP11-973D8.4|u87|ENSG00000213983|upES	chr14	23565337	23565384	KHSRP|K562	47
chr14	23565105	23566105	RP11-973D8.4|u87|ENSG00000213983|upES	chr14	23565667	23565686	SRSF1|K562	19
chr14	23565105	23566105	RP11-973D8.4|u87|ENSG00000213983|upES	chr14	23565043	23565129	PRPF8|HepG2	24
chr14	23565105	23566105	RP11-973D8.4|u87|ENSG00000213983|upES	chr14	23565122	23565190	PTBP1|K562	68
chr14	23565105	23566105	RP11-973D8.4|u87|ENSG00000213983|upES	chr14	23565818	23565827	GRSF1|HepG2	9
chr14	23565105	23566105	RP11-973D8.4|u87|ENSG00000213983|upES	chr14	23566048	23566067	PRPF8|HepG2	19
chr14	23565105	23566105	RP11-973D8.4|u87|ENSG00000213983|upES	chr14	23565542	23565601	TBRG4|HepG2	59
chr14	23565105	23566105	RP11-973D8.4|u87|ENSG00000213983|upES	chr14	23565981	23566005	EIF3H|HepG2	24
chr14	23565105	23566105	RP11-973D8.4|u87|ENSG00000213983|upES	chr14	23565365	23565387	POLR2G|HepG2	22
chr14	23565105	23566105	RP11-973D8.4|u87|ENSG00000213983|upES	chr14	23566041	23566064	UPF1|K562	23
chr14	23565105	23566105	RP11-973D8.4|u87|ENSG00000213983|upES	chr14	23565474	23565491	NCBP2|K562	17
chr14	23565105	23566105	RP11-973D8.4|u87|ENSG00000213983|upES	chr14	23565480	23565553	HNRNPU|K562	73
chr14	23565105	23566105	RP11-973D8.4|u87|ENSG00000213983|upES	chr14	23565118	23565203	HLTF|K562	85
chr14	23565105	23566105	RP11-973D8.4|u87|ENSG00000213983|upES	chr14	23565689	23565745	BUD13|K562	56
chr14	23565105	23566105	RP11-973D8.4|u87|ENSG00000213983|upES	chr14	23565966	23566008	LSM11|HepG2	42
chr14	23565105	23566105	RP11-973D8.4|u87|ENSG00000213983|upES	chr14	23565098	23565125	SRSF7|HepG2	20
chr14	23565105	23566105	RP11-973D8.4|u87|ENSG00000213983|upES	chr14	23565506	23565562	TAF15|HepG2	56
chr14	23565105	23566105	RP11-973D8.4|u87|ENSG00000213983|upES	chr14	23565163	23565214	DHX30|HepG2	51
chr14	23565105	23566105	RP11-973D8.4|u87|ENSG00000213983|upES	chr14	23565501	23565560	NKRF|HepG2	59
chr14	23565105	23566105	RP11-973D8.4|u87|ENSG00000213983|upES	chr14	23565595	23565636	GRWD1|HepG2	41
chr14	23565105	23566105	RP11-973D8.4|u87|ENSG00000213983|upES	chr14	23565122	23565149	FXR1|K562	27
chr14	23565105	23566105	RP11-973D8.4|u87|ENSG00000213983|upES	chr14	23565273	23565285	RBM5|HepG2	12
chr14	23565105	23566105	RP11-973D8.4|u87|ENSG00000213983|upES	chr14	23565349	23565392	RBM5|HepG2	43
chr14	23565105	23566105	RP11-973D8.4|u87|ENSG00000213983|upES	chr14	23566061	23566076	BUD13|K562	15
chr14	23565105	23566105	RP11-973D8.4|u87|ENSG00000213983|upES	chr14	23565132	23565184	AUH|HepG2	52
chr14	23565105	23566105	RP11-973D8.4|u87|ENSG00000213983|upES	chr14	23565963	23565978	TAF15|HepG2	15
chr14	23565105	23566105	RP11-973D8.4|u87|ENSG00000213983|upES	chr14	23565725	23565747	NKRF|HepG2	22
chr14	23565105	23566105	RP11-973D8.4|u87|ENSG00000213983|upES	chr14	23565116	23565128	PPIG|HepG2	12
chr14	23565105	23566105	RP11-973D8.4|u87|ENSG00000213983|upES	chr14	23565105	23565186	FASTKD2|HepG2	81
chr14	23565105	23566105	RP11-973D8.4|u87|ENSG00000213983|upES	chr14	23565692	23565718	SUPV3L1|HepG2	26
chr14	23565105	23566105	RP11-973D8.4|u87|ENSG00000213983|upES	chr14	23565961	23566003	SRSF1|HepG2	42
chr14	23565105	23566105	RP11-973D8.4|u87|ENSG00000213983|upES	chr14	23565176	23565216	U2AF1|K562	40
chr14	23565105	23566105	RP11-973D8.4|u87|ENSG00000213983|upES	chr14	23565551	23565558	LSM11|K562	7
chr14	23565105	23566105	RP11-973D8.4|u87|ENSG00000213983|upES	chr14	23566031	23566071	ZRANB2|K562	40
chr14	23565105	23566105	RP11-973D8.4|u87|ENSG00000213983|upES	chr14	23565970	23566004	CPSF6|K562	34
chr14	23565105	23566105	RP11-973D8.4|u87|ENSG00000213983|upES	chr14	23565092	23565124	TIA1|K562	19
chr14	23565105	23566105	RP11-973D8.4|u87|ENSG00000213983|upES	chr14	23565533	23565573	DDX6|K562	40
chr14	23565105	23566105	RP11-973D8.4|u87|ENSG00000213983|upES	chr14	23565501	23565560	EFTUD2|HepG2	59
chr14	23565105	23566105	RP11-973D8.4|u87|ENSG00000213983|upES	chr14	23565540	23565575	UCHL5|HepG2	35
chr14	23565105	23566105	RP11-973D8.4|u87|ENSG00000213983|upES	chr14	23565980	23566012	GRWD1|HepG2	32
chr14	23565105	23566105	RP11-973D8.4|u87|ENSG00000213983|upES	chr14	23565998	23566033	PTBP1|K562	35
chr14	23565105	23566105	RP11-973D8.4|u87|ENSG00000213983|upES	chr14	23565168	23565195	YBX3|K562	27
chr14	23565105	23566105	RP11-973D8.4|u87|ENSG00000213983|upES	chr14	23565359	23565388	PCBP2|HepG2	29
chr14	23565105	23566105	RP11-973D8.4|u87|ENSG00000213983|upES	chr14	23565990	23566031	RBM15|K562	41
chr14	23565105	23566105	RP11-973D8.4|u87|ENSG00000213983|upES	chr14	23565227	23565255	U2AF1|HepG2	28
chr14	23565105	23566105	RP11-973D8.4|u87|ENSG00000213983|upES	chr14	23566024	23566057	TROVE2|K562	33
chr14	23565105	23566105	RP11-973D8.4|u87|ENSG00000213983|upES	chr14	23565227	23565242	AGGF1|HepG2	15
chr14	23565105	23566105	RP11-973D8.4|u87|ENSG00000213983|upES	chr14	23565875	23565922	HNRNPK|HepG2	47
chr14	23565105	23566105	RP11-973D8.4|u87|ENSG00000213983|upES	chr14	23565076	23565134	HNRNPM|K562	29
chr14	23565105	23566105	RP11-973D8.4|u87|ENSG00000213983|upES	chr14	23565968	23565984	RBFOX2|K562	16
chr14	23565105	23566105	RP11-973D8.4|u87|ENSG00000213983|upES	chr14	23566071	23566076	DDX24|K562	5
chr14	23565105	23566105	RP11-973D8.4|u87|ENSG00000213983|upES	chr14	23565969	23566013	SRSF1|K562	44
chr14	23565105	23566105	RP11-973D8.4|u87|ENSG00000213983|upES	chr14	23565333	23565392	SUPV3L1|HepG2	59
chr14	23565105	23566105	RP11-973D8.4|u87|ENSG00000213983|upES	chr14	23565678	23565703	PRPF8|HepG2	25
chr14	23565105	23566105	RP11-973D8.4|u87|ENSG00000213983|upES	chr14	23566087	23566110	GRWD1|HepG2	18
chr14	23565105	23566105	RP11-973D8.4|u87|ENSG00000213983|upES	chr14	23565688	23565698	UCHL5|HepG2	10
chr14	23565105	23566105	RP11-973D8.4|u87|ENSG00000213983|upES	chr14	23566006	23566086	EIF3D|HepG2	80
chr14	23565105	23566105	RP11-973D8.4|u87|ENSG00000213983|upES	chr14	23565351	23565365	SUPV3L1|HepG2	14
chr14	23565105	23566105	RP11-973D8.4|u87|ENSG00000213983|upES	chr14	23565348	23565398	AKAP8L|K562	50
chr14	23565105	23566105	RP11-973D8.4|u87|ENSG00000213983|upES	chr14	23565670	23565717	PRPF8|K562	47
chr14	23565105	23566105	RP11-973D8.4|u87|ENSG00000213983|upES	chr14	23565701	23565792	SF3B4|HepG2	91
chr14	23565105	23566105	RP11-973D8.4|u87|ENSG00000213983|upES	chr14	23565309	23565398	HNRNPC|HepG2	89
chr14	23565105	23566105	RP11-973D8.4|u87|ENSG00000213983|upES	chr14	23565840	23565886	SRSF7|HepG2	46
chr14	23565105	23566105	RP11-973D8.4|u87|ENSG00000213983|upES	chr14	23565470	23565558	TIA1|K562	88
chr14	23565105	23566105	RP11-973D8.4|u87|ENSG00000213983|upES	chr14	23565688	23565698	SF3B1|K562	10
chr14	23565105	23566105	RP11-973D8.4|u87|ENSG00000213983|upES	chr14	23565368	23565373	XPO5|HepG2	5
chr14	23565105	23566105	RP11-973D8.4|u87|ENSG00000213983|upES	chr14	23565582	23565616	GRWD1|HepG2	34
chr14	23565105	23566105	RP11-973D8.4|u87|ENSG00000213983|upES	chr14	23565510	23565551	NUDT21|HEK293	41
chr14	23565105	23566105	RP11-973D8.4|u87|ENSG00000213983|upES	chr14	23565352	23565394	DHX30|HepG2	42
chr14	23565105	23566105	RP11-973D8.4|u87|ENSG00000213983|upES	chr14	23565379	23565391	UCHL5|HepG2	12
chr14	23565105	23566105	RP11-973D8.4|u87|ENSG00000213983|upES	chr14	23565722	23565759	TBRG4|K562	37
chr14	23565105	23566105	RP11-973D8.4|u87|ENSG00000213983|upES	chr14	23565546	23565588	FASTKD2|HepG2	42
chr14	23565105	23566105	RP11-973D8.4|u87|ENSG00000213983|upES	chr14	23565450	23565486	U2AF1|HepG2	36
chr14	23565105	23566105	RP11-973D8.4|u87|ENSG00000213983|upES	chr14	23565352	23565370	HNRNPU|K562	18
chr14	23565105	23566105	RP11-973D8.4|u87|ENSG00000213983|upES	chr14	23565815	23565844	METAP2|K562	29
chr14	23565105	23566105	RP11-973D8.4|u87|ENSG00000213983|upES	chr14	23565649	23565661	SF3A3|HepG2	12
chr14	23565105	23566105	RP11-973D8.4|u87|ENSG00000213983|upES	chr14	23565492	23565529	EFTUD2|K562	37
chr14	23565105	23566105	RP11-973D8.4|u87|ENSG00000213983|upES	chr14	23565349	23565387	RBM5|HepG2	38
chr14	23565105	23566105	RP11-973D8.4|u87|ENSG00000213983|upES	chr14	23565977	23566073	UCHL5|K562	96
chr14	23565105	23566105	RP11-973D8.4|u87|ENSG00000213983|upES	chr14	23565605	23565611	FMR1|K562	6
chr14	23565105	23566105	RP11-973D8.4|u87|ENSG00000213983|upES	chr14	23565226	23565267	DDX59|HepG2	41
chr14	23565105	23566105	RP11-973D8.4|u87|ENSG00000213983|upES	chr14	23565977	23565983	LARP4|K562	6
chr14	23565105	23566105	RP11-973D8.4|u87|ENSG00000213983|upES	chr14	23565359	23565380	GTF2F1|HepG2	21
chr14	23565105	23566105	RP11-973D8.4|u87|ENSG00000213983|upES	chr14	23565720	23565761	RPS5|HepG2	41
chr14	23565105	23566105	RP11-973D8.4|u87|ENSG00000213983|upES	chr14	23566074	23566118	SRSF7|K562	31
chr14	23565105	23566105	RP11-973D8.4|u87|ENSG00000213983|upES	chr14	23565349	23565377	XRCC6|HepG2	28
chr14	23565105	23566105	RP11-973D8.4|u87|ENSG00000213983|upES	chr14	23565432	23565479	XRN2|HepG2	47
chr14	23565105	23566105	RP11-973D8.4|u87|ENSG00000213983|upES	chr14	23565541	23565553	DDX59|HepG2	12
chr14	23565105	23566105	RP11-973D8.4|u87|ENSG00000213983|upES	chr14	23565915	23565934	SRSF7|HepG2	19
chr14	23565105	23566105	RP11-973D8.4|u87|ENSG00000213983|upES	chr14	23565767	23565793	PRPF8|K562	26
chr14	23565105	23566105	RP11-973D8.4|u87|ENSG00000213983|upES	chr14	23565491	23565522	EFTUD2|HepG2	31
chr14	23565105	23566105	RP11-973D8.4|u87|ENSG00000213983|upES	chr14	23565974	23565986	GTF2F1|HepG2	12
chr14	23565105	23566105	RP11-973D8.4|u87|ENSG00000213983|upES	chr14	23565876	23565907	RBM15|HepG2	31
chr14	23565105	23566105	RP11-973D8.4|u87|ENSG00000213983|upES	chr14	23565349	23565380	FXR2|K562	31
chr14	23565105	23566105	RP11-973D8.4|u87|ENSG00000213983|upES	chr14	23565300	23565329	IGF2BP1|HepG2	29
chr14	23565105	23566105	RP11-973D8.4|u87|ENSG00000213983|upES	chr14	23565983	23566002	LARP4|K562	19
chr14	23565105	23566105	RP11-973D8.4|u87|ENSG00000213983|upES	chr14	23565351	23565387	GRWD1|HepG2	36
chr14	23565105	23566105	RP11-973D8.4|u87|ENSG00000213983|upES	chr14	23565510	23565551	CPSF6|HEK293	41
chr14	23565105	23566105	RP11-973D8.4|u87|ENSG00000213983|upES	chr14	23565720	23565761	SMNDC1|HepG2	41
chr14	23565105	23566105	RP11-973D8.4|u87|ENSG00000213983|upES	chr14	23565980	23566005	DDX6|HepG2	25
chr14	23565105	23566105	RP11-973D8.4|u87|ENSG00000213983|upES	chr14	23565689	23565719	EIF3H|HepG2	30
chr14	23565105	23566105	RP11-973D8.4|u87|ENSG00000213983|upES	chr14	23566016	23566028	GRWD1|HepG2	12
chr14	23565105	23566105	RP11-973D8.4|u87|ENSG00000213983|upES	chr14	23565060	23565135	HNRNPM|K562	30
chr14	23565105	23566105	RP11-973D8.4|u87|ENSG00000213983|upES	chr14	23565586	23565604	XPO5|HepG2	18
chr14	23565105	23566105	RP11-973D8.4|u87|ENSG00000213983|upES	chr14	23565498	23565530	TIA1|HepG2	32
chr14	23565105	23566105	RP11-973D8.4|u87|ENSG00000213983|upES	chr14	23565084	23565132	PRPF8|HepG2	27
chr14	23565105	23566105	RP11-973D8.4|u87|ENSG00000213983|upES	chr14	23565113	23565130	DGCR8|HepG2	17
chr14	23565105	23566105	RP11-973D8.4|u87|ENSG00000213983|upES	chr14	23565352	23565380	CSTF2T|K562	28
chr14	23565105	23566105	RP11-973D8.4|u87|ENSG00000213983|upES	chr14	23565569	23565625	TROVE2|HepG2	56
chr14	23565105	23566105	RP11-973D8.4|u87|ENSG00000213983|upES	chr14	23565336	23565395	TIA1|HepG2	59
chr14	23565105	23566105	RP11-973D8.4|u87|ENSG00000213983|upES	chr14	23565538	23565580	U2AF1|HepG2	42
chr14	23565105	23566105	RP11-973D8.4|u87|ENSG00000213983|upES	chr14	23565205	23565248	CDC40|HepG2	43
chr14	23565105	23566105	RP11-973D8.4|u87|ENSG00000213983|upES	chr14	23566002	23566029	DDX55|HepG2	27
chr14	23565105	23566105	RP11-973D8.4|u87|ENSG00000213983|upES	chr14	23565991	23566008	CDC40|HepG2	17
chr14	23565105	23566105	RP11-973D8.4|u87|ENSG00000213983|upES	chr14	23565742	23565754	SND1|HepG2	12
chr14	23565105	23566105	RP11-973D8.4|u87|ENSG00000213983|upES	chr14	23565302	23565308	AGGF1|K562	6
chr14	23565105	23566105	RP11-973D8.4|u87|ENSG00000213983|upES	chr14	23565451	23565482	U2AF2|K562	31
chr14	23565105	23566105	RP11-973D8.4|u87|ENSG00000213983|upES	chr14	23566093	23566137	SRSF7|HepG2	12
chr14	23565105	23566105	RP11-973D8.4|u87|ENSG00000213983|upES	chr14	23565654	23565687	DDX24|K562	33
chr14	23565105	23566105	RP11-973D8.4|u87|ENSG00000213983|upES	chr14	23565150	23565185	SRSF1|K562	35
chr14	23565105	23566105	RP11-973D8.4|u87|ENSG00000213983|upES	chr14	23565715	23565736	TAF15|K562	21
chr14	23565105	23566105	RP11-973D8.4|u87|ENSG00000213983|upES	chr14	23565908	23565942	PCBP2|HepG2	34
chr14	23565105	23566105	RP11-973D8.4|u87|ENSG00000213983|upES	chr14	23565552	23565572	RBM22|HepG2	20
chr14	23565105	23566105	RP11-973D8.4|u87|ENSG00000213983|upES	chr14	23565546	23565601	AGGF1|HepG2	55
chr14	23565105	23566105	RP11-973D8.4|u87|ENSG00000213983|upES	chr14	23565133	23565186	SRSF7|HepG2	53
chr17	7573759	7574759	RP11-973D8.4|u87|ENSG00000161960|upES	chr17	7574262	7574296	DDX3X|K562	34
chr17	7573759	7574759	RP11-973D8.4|u87|ENSG00000161960|upES	chr17	7574139	7574145	BUD13|K562	6
chr17	7573759	7574759	RP11-973D8.4|u87|ENSG00000161960|upES	chr17	7573845	7573898	DDX42|K562	53
chr17	7573759	7574759	RP11-973D8.4|u87|ENSG00000161960|upES	chr17	7574712	7574718	EIF3D|HepG2	6
chr17	7573759	7574759	RP11-973D8.4|u87|ENSG00000161960|upES	chr17	7573932	7573966	METAP2|K562	34
chr17	7573759	7574759	RP11-973D8.4|u87|ENSG00000161960|upES	chr17	7573831	7573849	DDX42|K562	18
chr17	7573759	7574759	RP11-973D8.4|u87|ENSG00000161960|upES	chr17	7574131	7574190	FAM120A|K562	59
chr17	7573759	7574759	RP11-973D8.4|u87|ENSG00000161960|upES	chr17	7574732	7574747	KHDRBS1|K562	15
chr17	7573759	7574759	RP11-973D8.4|u87|ENSG00000161960|upES	chr17	7574261	7574267	YBX3|K562	6
chr17	7573759	7574759	RP11-973D8.4|u87|ENSG00000161960|upES	chr17	7574718	7574748	NOL12|HepG2	30
chr17	7573759	7574759	RP11-973D8.4|u87|ENSG00000161960|upES	chr17	7574713	7574718	NOL12|HepG2	5
chr17	7573759	7574759	RP11-973D8.4|u87|ENSG00000161960|upES	chr17	7574488	7574503	HNRNPA1|K562	15
chr17	7573759	7574759	RP11-973D8.4|u87|ENSG00000161960|upES	chr17	7574588	7574608	SND1|K562	20
chr17	7573759	7574759	RP11-973D8.4|u87|ENSG00000161960|upES	chr17	7574622	7574667	GRWD1|HepG2	45
chr17	7573759	7574759	RP11-973D8.4|u87|ENSG00000161960|upES	chr17	7574594	7574597	SRSF1|HepG2	3
chr17	7573759	7574759	RP11-973D8.4|u87|ENSG00000161960|upES	chr17	7574586	7574611	PPIG|HepG2	25
chr17	7573759	7574759	RP11-973D8.4|u87|ENSG00000161960|upES	chr17	7574230	7574259	BUD13|HepG2	29
chr17	7573759	7574759	RP11-973D8.4|u87|ENSG00000161960|upES	chr17	7573754	7573842	AGO2|HEK293S	83
chr17	7573759	7574759	RP11-973D8.4|u87|ENSG00000161960|upES	chr17	7574259	7574262	FUBP3|HepG2	3
chr17	7573759	7574759	RP11-973D8.4|u87|ENSG00000161960|upES	chr17	7574275	7574295	MTPAP|K562	20
chr17	7573759	7574759	RP11-973D8.4|u87|ENSG00000161960|upES	chr17	7574719	7574752	RBM15|HepG2	33
chr17	7573759	7574759	RP11-973D8.4|u87|ENSG00000161960|upES	chr17	7574737	7574799	GTF2F1|HepG2	22
chr17	7573759	7574759	RP11-973D8.4|u87|ENSG00000161960|upES	chr17	7574278	7574303	LIN28B|HepG2	25
chr17	7573759	7574759	RP11-973D8.4|u87|ENSG00000161960|upES	chr17	7574749	7574754	UCHL5|HepG2	5
chr17	7573759	7574759	RP11-973D8.4|u87|ENSG00000161960|upES	chr17	7573793	7573811	DDX6|HepG2	18
chr17	7573759	7574759	RP11-973D8.4|u87|ENSG00000161960|upES	chr17	7574495	7574521	SF3B4|HepG2	26
chr17	7573759	7574759	RP11-973D8.4|u87|ENSG00000161960|upES	chr17	7574740	7574752	SMNDC1|HepG2	12
chr17	7573759	7574759	RP11-973D8.4|u87|ENSG00000161960|upES	chr17	7574259	7574278	RPS3|HepG2	19
chr17	7573759	7574759	RP11-973D8.4|u87|ENSG00000161960|upES	chr17	7573812	7573832	RPS5|HepG2	20
chr17	7573759	7574759	RP11-973D8.4|u87|ENSG00000161960|upES	chr17	7573843	7573858	DDX3X|HepG2	15
chr17	7573759	7574759	RP11-973D8.4|u87|ENSG00000161960|upES	chr17	7574143	7574163	CDC40|HepG2	20
chr17	7573759	7574759	RP11-973D8.4|u87|ENSG00000161960|upES	chr17	7574262	7574291	ILF3|K562	29
chr17	7573759	7574759	RP11-973D8.4|u87|ENSG00000161960|upES	chr17	7573931	7574019	NONO|K562	88
chr17	7573759	7574759	RP11-973D8.4|u87|ENSG00000161960|upES	chr17	7574123	7574175	HNRNPU|K562	52
chr17	7573759	7574759	RP11-973D8.4|u87|ENSG00000161960|upES	chr17	7573816	7573879	XRN2|HepG2	63
chr17	7573759	7574759	RP11-973D8.4|u87|ENSG00000161960|upES	chr17	7574717	7574753	TROVE2|K562	36
chr17	7573759	7574759	RP11-973D8.4|u87|ENSG00000161960|upES	chr17	7574268	7574307	UCHL5|K562	39
chr17	7573759	7574759	RP11-973D8.4|u87|ENSG00000161960|upES	chr17	7573809	7573909	SLTM|HepG2	100
chr17	7573759	7574759	RP11-973D8.4|u87|ENSG00000161960|upES	chr17	7573828	7573883	DDX3X|HepG2	55
chr17	7573759	7574759	RP11-973D8.4|u87|ENSG00000161960|upES	chr17	7574714	7574761	RBM22|K562	45
chr17	7573759	7574759	RP11-973D8.4|u87|ENSG00000161960|upES	chr17	7574582	7574610	DDX3X|K562	28
chr17	7573759	7574759	RP11-973D8.4|u87|ENSG00000161960|upES	chr17	7574242	7574296	PRPF8|K562	54
chr17	7573759	7574759	RP11-973D8.4|u87|ENSG00000161960|upES	chr17	7574583	7574606	PPIG|HepG2	23
chr17	7573759	7574759	RP11-973D8.4|u87|ENSG00000161960|upES	chr17	7574162	7574243	NONO|K562	81
chr17	7573759	7574759	RP11-973D8.4|u87|ENSG00000161960|upES	chr17	7574259	7574261	UCHL5|HepG2	2
chr17	7573759	7574759	RP11-973D8.4|u87|ENSG00000161960|upES	chr17	7574745	7574755	SND1|HepG2	10
chr17	7573759	7574759	RP11-973D8.4|u87|ENSG00000161960|upES	chr17	7574300	7574307	UCHL5|HepG2	7
chr17	7573759	7574759	RP11-973D8.4|u87|ENSG00000161960|upES	chr17	7574654	7574660	IGF2BP2|K562	6
chr17	7573759	7574759	RP11-973D8.4|u87|ENSG00000161960|upES	chr17	7574713	7574803	HLTF|K562	46
chr17	7573759	7574759	RP11-973D8.4|u87|ENSG00000161960|upES	chr17	7573923	7574014	CSTF2T|HepG2	91
chr17	7573759	7574759	RP11-973D8.4|u87|ENSG00000161960|upES	chr17	7573935	7573957	FAM120A|K562	22
chr17	7573759	7574759	RP11-973D8.4|u87|ENSG00000161960|upES	chr17	7574748	7574799	NOL12|HepG2	11
chr17	7573759	7574759	RP11-973D8.4|u87|ENSG00000161960|upES	chr17	7574713	7574756	LIN28B|HepG2	43
chr17	7573759	7574759	RP11-973D8.4|u87|ENSG00000161960|upES	chr17	7574126	7574148	U2AF1|HepG2	22
chr17	7573759	7574759	RP11-973D8.4|u87|ENSG00000161960|upES	chr17	7573741	7573764	SLTM|HepG2	5
chr17	7573759	7574759	RP11-973D8.4|u87|ENSG00000161960|upES	chr17	7574722	7574801	HNRNPUL1|K562	37
chr17	7573759	7574759	RP11-973D8.4|u87|ENSG00000161960|upES	chr17	7573825	7573869	NONO|K562	44
chr17	7573759	7574759	RP11-973D8.4|u87|ENSG00000161960|upES	chr17	7574742	7574795	TAF15|K562	17
chr17	7573759	7574759	RP11-973D8.4|u87|ENSG00000161960|upES	chr17	7574267	7574279	AARS|K562	12
chr17	7573759	7574759	RP11-973D8.4|u87|ENSG00000161960|upES	chr17	7574719	7574742	BCCIP|HepG2	23
chr17	7573759	7574759	RP11-973D8.4|u87|ENSG00000161960|upES	chr17	7574721	7574800	AKAP8L|K562	38
chr17	7573759	7574759	RP11-973D8.4|u87|ENSG00000161960|upES	chr17	7573888	7573920	NCBP2|K562	32
chr17	7573759	7574759	RP11-973D8.4|u87|ENSG00000161960|upES	chr17	7574545	7574549	LIN28B|K562	4
chr17	7573759	7574759	RP11-973D8.4|u87|ENSG00000161960|upES	chr17	7574739	7574839	ZNF622|K562	20
chr17	7573759	7574759	RP11-973D8.4|u87|ENSG00000161960|upES	chr17	7574754	7574784	BCCIP|HepG2	5
chr17	7573759	7574759	RP11-973D8.4|u87|ENSG00000161960|upES	chr17	7574259	7574271	LIN28B|K562	12
chr17	7573759	7574759	RP11-973D8.4|u87|ENSG00000161960|upES	chr17	7574739	7574752	MTPAP|K562	13
chr17	7573759	7574759	RP11-973D8.4|u87|ENSG00000161960|upES	chr17	7573728	7573771	TIA1|K562	12
chr17	7573759	7574759	RP11-973D8.4|u87|ENSG00000161960|upES	chr17	7574719	7574769	DDX55|K562	40
chr17	7573759	7574759	RP11-973D8.4|u87|ENSG00000161960|upES	chr17	7573947	7573962	U2AF2|K562	15
chr17	7573759	7574759	RP11-973D8.4|u87|ENSG00000161960|upES	chr17	7574752	7574762	ZRANB2|K562	7
chr17	7573759	7574759	RP11-973D8.4|u87|ENSG00000161960|upES	chr17	7574258	7574305	SRSF1|K562	47
chr17	7573759	7574759	RP11-973D8.4|u87|ENSG00000161960|upES	chr17	7574727	7574769	SLBP|K562	32
chr17	7573759	7574759	RP11-973D8.4|u87|ENSG00000161960|upES	chr17	7574714	7574753	GPKOW|K562	39
chr17	7573759	7574759	RP11-973D8.4|u87|ENSG00000161960|upES	chr17	7574757	7574779	AUH|K562	2
chr17	7573759	7574759	RP11-973D8.4|u87|ENSG00000161960|upES	chr17	7574249	7574316	U2AF2|K562	67
chr17	7573759	7574759	RP11-973D8.4|u87|ENSG00000161960|upES	chr17	7574259	7574344	PRPF8|HepG2	85
chr17	7573759	7574759	RP11-973D8.4|u87|ENSG00000161960|upES	chr17	7574568	7574604	LIN28B|K562	36
chr17	7573759	7574759	RP11-973D8.4|u87|ENSG00000161960|upES	chr17	7574691	7574706	PRPF8|K562	15
chr17	7573759	7574759	RP11-973D8.4|u87|ENSG00000161960|upES	chr17	7574412	7574430	CSTF2T|K562	18
chr17	7573759	7574759	RP11-973D8.4|u87|ENSG00000161960|upES	chr17	7574739	7574803	NCBP2|HepG2	20
chr17	7573759	7574759	RP11-973D8.4|u87|ENSG00000161960|upES	chr17	7574259	7574264	TBRG4|HepG2	5
chr17	7573759	7574759	RP11-973D8.4|u87|ENSG00000161960|upES	chr17	7574730	7574802	EXOSC5|K562	29
chr17	7573759	7574759	RP11-973D8.4|u87|ENSG00000161960|upES	chr17	7574737	7574802	CSTF2|HepG2	22
chr17	7573759	7574759	RP11-973D8.4|u87|ENSG00000161960|upES	chr17	7574712	7574802	XRCC6|HepG2	47
chr17	7573759	7574759	RP11-973D8.4|u87|ENSG00000161960|upES	chr17	7574276	7574301	EIF4G2|K562	25
chr17	7573759	7574759	RP11-973D8.4|u87|ENSG00000161960|upES	chr17	7574730	7574848	DDX6|K562	29
chr17	7573759	7574759	RP11-973D8.4|u87|ENSG00000161960|upES	chr17	7574131	7574152	TAF15|HepG2	21
chr17	7573759	7574759	RP11-973D8.4|u87|ENSG00000161960|upES	chr17	7574562	7574682	CPSF6|HEK293	120
chr17	7573759	7574759	RP11-973D8.4|u87|ENSG00000161960|upES	chr17	7574712	7574719	AUH|HepG2	7
chr17	7573759	7574759	RP11-973D8.4|u87|ENSG00000161960|upES	chr17	7574395	7574422	AGO2|HEK293S	27
chr17	7573759	7574759	RP11-973D8.4|u87|ENSG00000161960|upES	chr17	7574722	7574804	SUPV3L1|HepG2	37
chr17	7573759	7574759	RP11-973D8.4|u87|ENSG00000161960|upES	chr17	7574716	7574752	NKRF|HepG2	36
chr17	7573759	7574759	RP11-973D8.4|u87|ENSG00000161960|upES	chr17	7574736	7574802	RBM5|HepG2	23
chr17	7573759	7574759	RP11-973D8.4|u87|ENSG00000161960|upES	chr17	7573945	7573971	KHSRP|K562	26
chr17	7573759	7574759	RP11-973D8.4|u87|ENSG00000161960|upES	chr17	7574712	7574721	NOLC1|K562	9
chr17	7573759	7574759	RP11-973D8.4|u87|ENSG00000161960|upES	chr17	7573932	7573991	CSTF2T|K562	59
chr17	7573759	7574759	RP11-973D8.4|u87|ENSG00000161960|upES	chr17	7574753	7574844	HNRNPL|HepG2	6
chr17	7573759	7574759	RP11-973D8.4|u87|ENSG00000161960|upES	chr17	7574206	7574248	SF3B4|HepG2	42
chr17	7573759	7574759	RP11-973D8.4|u87|ENSG00000161960|upES	chr17	7573815	7573916	HNRNPU|K562	101
chr17	7573759	7574759	RP11-973D8.4|u87|ENSG00000161960|upES	chr17	7574739	7574847	DDX55|HepG2	20
chr17	7573759	7574759	RP11-973D8.4|u87|ENSG00000161960|upES	chr17	7574296	7574309	HNRNPA1|K562	13
chr17	7573759	7574759	RP11-973D8.4|u87|ENSG00000161960|upES	chr17	7574122	7574167	RBM5|HepG2	45
chr17	7573759	7574759	RP11-973D8.4|u87|ENSG00000161960|upES	chr17	7574122	7574167	RBFOX2|HepG2	45
chr17	7573759	7574759	RP11-973D8.4|u87|ENSG00000161960|upES	chr17	7574255	7574307	EFTUD2|HepG2	52
chr17	7573759	7574759	RP11-973D8.4|u87|ENSG00000161960|upES	chr17	7573923	7573971	BUD13|K562	48
chr17	7573759	7574759	RP11-973D8.4|u87|ENSG00000161960|upES	chr17	7574570	7574622	GRWD1|HepG2	52
chr17	7573759	7574759	RP11-973D8.4|u87|ENSG00000161960|upES	chr17	7573835	7573907	HNRNPM|K562	72
chr17	7573759	7574759	RP11-973D8.4|u87|ENSG00000161960|upES	chr17	7574167	7574222	CPSF1|HEK293	55
chr17	7573759	7574759	RP11-973D8.4|u87|ENSG00000161960|upES	chr17	7574721	7574800	LARP4|K562	38
chr17	7573759	7574759	RP11-973D8.4|u87|ENSG00000161960|upES	chr17	7573816	7573864	DHX30|K562	48
chr17	7573759	7574759	RP11-973D8.4|u87|ENSG00000161960|upES	chr17	7574597	7574626	LSM11|HepG2	29
chr17	7573759	7574759	RP11-973D8.4|u87|ENSG00000161960|upES	chr17	7573826	7573872	HNRNPU|HepG2	46
chr17	7573759	7574759	RP11-973D8.4|u87|ENSG00000161960|upES	chr17	7574757	7574771	U2AF1|HepG2	2
chr17	7573759	7574759	RP11-973D8.4|u87|ENSG00000161960|upES	chr17	7574585	7574597	EIF3D|HepG2	12
chr17	7573759	7574759	RP11-973D8.4|u87|ENSG00000161960|upES	chr17	7574737	7574779	LSM11|K562	22
chr17	7573759	7574759	RP11-973D8.4|u87|ENSG00000161960|upES	chr17	7574722	7574804	METAP2|K562	37
chr17	7573759	7574759	RP11-973D8.4|u87|ENSG00000161960|upES	chr17	7573839	7573865	EFTUD2|K562	26
chr17	7573759	7574759	RP11-973D8.4|u87|ENSG00000161960|upES	chr17	7574752	7574771	EIF3H|HepG2	7
chr17	7573759	7574759	RP11-973D8.4|u87|ENSG00000161960|upES	chr17	7574755	7574767	EIF3D|HepG2	4
chr17	7573759	7574759	RP11-973D8.4|u87|ENSG00000161960|upES	chr17	7574259	7574270	RPS3|K562	11
chr17	7573759	7574759	RP11-973D8.4|u87|ENSG00000161960|upES	chr17	7573943	7573976	U2AF2|K562	33
chr17	7573759	7574759	RP11-973D8.4|u87|ENSG00000161960|upES	chr17	7574717	7574748	AGGF1|HepG2	31
chr17	7573759	7574759	RP11-973D8.4|u87|ENSG00000161960|upES	chr17	7574126	7574147	GTF2F1|HepG2	21
chr17	7573759	7574759	RP11-973D8.4|u87|ENSG00000161960|upES	chr17	7574715	7574781	PPIL4|K562	44
chr17	7573759	7574759	RP11-973D8.4|u87|ENSG00000161960|upES	chr17	7573930	7573971	DGCR8|HepG2	41
chr17	7573759	7574759	RP11-973D8.4|u87|ENSG00000161960|upES	chr17	7574562	7574602	FMR1|HEK293	40
chr17	7573759	7574759	RP11-973D8.4|u87|ENSG00000161960|upES	chr17	7573822	7573873	CSTF2T|K562	51
chr17	7573759	7574759	RP11-973D8.4|u87|ENSG00000161960|upES	chr17	7574714	7574753	TRA2A|K562	39
chr17	7573759	7574759	RP11-973D8.4|u87|ENSG00000161960|upES	chr17	7574713	7574753	ZNF622|K562	40
chr17	7573759	7574759	RP11-973D8.4|u87|ENSG00000161960|upES	chr17	7574714	7574801	IGF2BP3|HepG2	45
chr17	7573759	7574759	RP11-973D8.4|u87|ENSG00000161960|upES	chr17	7574718	7574753	NOLC1|K562	35
chr17	7573759	7574759	RP11-973D8.4|u87|ENSG00000161960|upES	chr17	7574719	7574803	SF3A3|HepG2	40
chr17	7573759	7574759	RP11-973D8.4|u87|ENSG00000161960|upES	chr17	7573926	7573996	GTF2F1|K562	70
chr17	7573759	7574759	RP11-973D8.4|u87|ENSG00000161960|upES	chr17	7574735	7574804	PUM2|K562	24
chr17	7573759	7574759	RP11-973D8.4|u87|ENSG00000161960|upES	chr17	7574126	7574176	LSM11|K562	50
chr17	7573759	7574759	RP11-973D8.4|u87|ENSG00000161960|upES	chr17	7574722	7574771	SND1|K562	37
chr17	7573759	7574759	RP11-973D8.4|u87|ENSG00000161960|upES	chr17	7574122	7574168	TIA1|HepG2	46
chr17	7573759	7574759	RP11-973D8.4|u87|ENSG00000161960|upES	chr17	7574251	7574286	BUD13|K562	35
chr17	7573759	7574759	RP11-973D8.4|u87|ENSG00000161960|upES	chr17	7574259	7574268	UCHL5|K562	9
chr17	7573759	7574759	RP11-973D8.4|u87|ENSG00000161960|upES	chr17	7574188	7574204	TIA1|K562	16
chr17	7573759	7574759	RP11-973D8.4|u87|ENSG00000161960|upES	chr17	7574725	7574801	GNL3|K562	34
chr17	7573759	7574759	RP11-973D8.4|u87|ENSG00000161960|upES	chr17	7574127	7574161	PCBP2|HepG2	34
chr17	7573759	7574759	RP11-973D8.4|u87|ENSG00000161960|upES	chr17	7574129	7574166	HNRNPA1|K562	37
chr17	7573759	7574759	RP11-973D8.4|u87|ENSG00000161960|upES	chr17	7573928	7573964	SFPQ|HepG2	36
chr17	7573759	7574759	RP11-973D8.4|u87|ENSG00000161960|upES	chr17	7573810	7573875	AARS|K562	65
chr17	7573759	7574759	RP11-973D8.4|u87|ENSG00000161960|upES	chr17	7574718	7574797	DDX59|HepG2	41
chr17	7573759	7574759	RP11-973D8.4|u87|ENSG00000161960|upES	chr17	7574279	7574307	FXR2|K562	28
chr17	7573759	7574759	RP11-973D8.4|u87|ENSG00000161960|upES	chr17	7573946	7573976	EIF4G2|K562	30
chr17	7573759	7574759	RP11-973D8.4|u87|ENSG00000161960|upES	chr17	7573925	7574007	SLTM|HepG2	82
chr17	7573759	7574759	RP11-973D8.4|u87|ENSG00000161960|upES	chr17	7574757	7574801	RBM22|HepG2	2
chr17	7573759	7574759	RP11-973D8.4|u87|ENSG00000161960|upES	chr17	7574721	7574802	TBRG4|K562	38
chr17	7573759	7574759	RP11-973D8.4|u87|ENSG00000161960|upES	chr17	7574717	7574802	RPS5|K562	42
chr17	7573759	7574759	RP11-973D8.4|u87|ENSG00000161960|upES	chr17	7574489	7574505	TIA1|K562	16
chr17	7573759	7574759	RP11-973D8.4|u87|ENSG00000161960|upES	chr17	7574204	7574243	LSM11|K562	39
chr17	7573759	7574759	RP11-973D8.4|u87|ENSG00000161960|upES	chr17	7574757	7574848	TARDBP|K562	2
chr17	7573759	7574759	RP11-973D8.4|u87|ENSG00000161960|upES	chr17	7574756	7574803	LARP4|HepG2	3
chr17	7573759	7574759	RP11-973D8.4|u87|ENSG00000161960|upES	chr17	7574128	7574160	KHSRP|K562	32
chr17	7573759	7574759	RP11-973D8.4|u87|ENSG00000161960|upES	chr17	7574589	7574607	RPS3|K562	18
chr17	7573759	7574759	RP11-973D8.4|u87|ENSG00000161960|upES	chr17	7573880	7573925	DGCR8|HepG2	45
chr17	7573759	7574759	RP11-973D8.4|u87|ENSG00000161960|upES	chr17	7573819	7573863	SF3B4|HepG2	44
chr17	7573759	7574759	RP11-973D8.4|u87|ENSG00000161960|upES	chr17	7574748	7574802	EXOSC5|K562	11
chr17	7573759	7574759	RP11-973D8.4|u87|ENSG00000161960|upES	chr17	7574755	7574803	KHSRP|K562	4
chr17	7573759	7574759	RP11-973D8.4|u87|ENSG00000161960|upES	chr17	7574753	7574767	PTBP1|K562	6
chr17	7573759	7574759	RP11-973D8.4|u87|ENSG00000161960|upES	chr17	7573939	7573986	SRSF1|HepG2	47
chr17	7573759	7574759	RP11-973D8.4|u87|ENSG00000161960|upES	chr17	7574134	7574162	PRPF8|HepG2	28
chr17	7573759	7574759	RP11-973D8.4|u87|ENSG00000161960|upES	chr17	7573838	7573872	SLBP|K562	34
chr17	7573759	7574759	RP11-973D8.4|u87|ENSG00000161960|upES	chr17	7573863	7573907	DGCR8|K562	44
chr17	7573759	7574759	RP11-973D8.4|u87|ENSG00000161960|upES	chr17	7574617	7574672	YBX3|K562	55
chr17	7573759	7574759	RP11-973D8.4|u87|ENSG00000161960|upES	chr17	7574713	7574802	HNRNPK|HepG2	46
chr17	7573759	7574759	RP11-973D8.4|u87|ENSG00000161960|upES	chr17	7574259	7574291	IGF2BP3|HepG2	32
chr17	7573759	7574759	RP11-973D8.4|u87|ENSG00000161960|upES	chr17	7574206	7574246	HNRNPU|K562	40
chr17	7573759	7574759	RP11-973D8.4|u87|ENSG00000161960|upES	chr17	7574735	7574750	AUH|K562	15
chr17	7573759	7574759	RP11-973D8.4|u87|ENSG00000161960|upES	chr17	7574211	7574238	HNRNPM|HepG2	27
chr17	7573759	7574759	RP11-973D8.4|u87|ENSG00000161960|upES	chr17	7574724	7574785	UCHL5|HepG2	35
chr17	7573759	7574759	RP11-973D8.4|u87|ENSG00000161960|upES	chr17	7573916	7573998	HNRNPU|K562	82
chr17	7573759	7574759	RP11-973D8.4|u87|ENSG00000161960|upES	chr17	7574128	7574172	GTF2F1|K562	44
chr17	7573759	7574759	RP11-973D8.4|u87|ENSG00000161960|upES	chr17	7574727	7574779	LSM11|HepG2	32
chr17	7573759	7574759	RP11-973D8.4|u87|ENSG00000161960|upES	chr17	7573942	7573966	YWHAG|K562	24
chr17	7573759	7574759	RP11-973D8.4|u87|ENSG00000161960|upES	chr17	7574130	7574149	SF3B4|K562	19
chr17	7573759	7574759	RP11-973D8.4|u87|ENSG00000161960|upES	chr17	7574263	7574283	DDX55|HepG2	20
chr17	7573759	7574759	RP11-973D8.4|u87|ENSG00000161960|upES	chr17	7574740	7574791	YWHAG|K562	19
chr17	7573759	7574759	RP11-973D8.4|u87|ENSG00000161960|upES	chr17	7574264	7574289	TRA2A|HepG2	25
chr17	7573759	7574759	RP11-973D8.4|u87|ENSG00000161960|upES	chr17	7574733	7574849	LARP4|K562	26
chr17	7573759	7574759	RP11-973D8.4|u87|ENSG00000161960|upES	chr17	7574755	7574769	GRSF1|HepG2	4
chr17	7573759	7574759	RP11-973D8.4|u87|ENSG00000161960|upES	chr17	7574259	7574267	ZNF622|K562	8
chr17	7573759	7574759	RP11-973D8.4|u87|ENSG00000161960|upES	chr17	7573935	7573996	CSTF2T|K562	61
chr17	7573759	7574759	RP11-973D8.4|u87|ENSG00000161960|upES	chr17	7574118	7574177	HNRNPC|HepG2	59
chr17	7573759	7574759	RP11-973D8.4|u87|ENSG00000161960|upES	chr17	7574728	7574747	SF3B4|HepG2	19
chr17	7573759	7574759	RP11-973D8.4|u87|ENSG00000161960|upES	chr17	7573824	7573868	FTO|K562	44
chr17	7573759	7574759	RP11-973D8.4|u87|ENSG00000161960|upES	chr17	7574734	7574799	DHX30|HepG2	25
chr17	7573759	7574759	RP11-973D8.4|u87|ENSG00000161960|upES	chr17	7574753	7574771	TRA2A|K562	6
chr17	7573759	7574759	RP11-973D8.4|u87|ENSG00000161960|upES	chr17	7574262	7574297	FAM120A|K562	35
chr17	7573759	7574759	RP11-973D8.4|u87|ENSG00000161960|upES	chr17	7574128	7574173	HNRNPU|K562	45
chr17	7573759	7574759	RP11-973D8.4|u87|ENSG00000161960|upES	chr17	7574712	7574753	AUH|K562	41
chr17	7573759	7574759	RP11-973D8.4|u87|ENSG00000161960|upES	chr17	7574321	7574336	SF3B1|K562	15
chr17	7573759	7574759	RP11-973D8.4|u87|ENSG00000161960|upES	chr17	7574545	7574547	UCHL5|K562	2
chr17	7573759	7574759	RP11-973D8.4|u87|ENSG00000161960|upES	chr17	7574722	7574803	TROVE2|K562	37
chr17	7573759	7574759	RP11-973D8.4|u87|ENSG00000161960|upES	chr17	7574741	7574802	RBM5|HepG2	18
chr17	7573759	7574759	RP11-973D8.4|u87|ENSG00000161960|upES	chr17	7574718	7574769	U2AF2|HepG2	41
chr17	7573759	7574759	RP11-973D8.4|u87|ENSG00000161960|upES	chr17	7574201	7574232	SF3B1|K562	31
chr17	7573759	7574759	RP11-973D8.4|u87|ENSG00000161960|upES	chr17	7574567	7574604	DDX55|K562	37
chr17	7573759	7574759	RP11-973D8.4|u87|ENSG00000161960|upES	chr17	7573939	7573970	FXR2|K562	31
chr17	7573759	7574759	RP11-973D8.4|u87|ENSG00000161960|upES	chr17	7574739	7574749	UCHL5|HepG2	10
chr17	7573759	7574759	RP11-973D8.4|u87|ENSG00000161960|upES	chr17	7574718	7574772	SND1|HepG2	41
chr17	7573759	7574759	RP11-973D8.4|u87|ENSG00000161960|upES	chr17	7574741	7574753	SMNDC1|HepG2	12
chr17	7573759	7574759	RP11-973D8.4|u87|ENSG00000161960|upES	chr17	7573833	7573860	GPKOW|K562	27
chr17	7573759	7574759	RP11-973D8.4|u87|ENSG00000161960|upES	chr17	7574757	7574768	ZRANB2|K562	2
chr17	7573759	7574759	RP11-973D8.4|u87|ENSG00000161960|upES	chr17	7574715	7574801	POLR2G|HepG2	44
chr17	7573759	7574759	RP11-973D8.4|u87|ENSG00000161960|upES	chr17	7574720	7574749	PTBP1|K562	29
chr17	7573759	7574759	RP11-973D8.4|u87|ENSG00000161960|upES	chr17	7574729	7574800	QKI|K562	30
chr17	7573759	7574759	RP11-973D8.4|u87|ENSG00000161960|upES	chr17	7574134	7574166	FASTKD2|HepG2	32
chr17	7573759	7574759	RP11-973D8.4|u87|ENSG00000161960|upES	chr17	7574715	7574749	RPS3|K562	34
chr17	7573759	7574759	RP11-973D8.4|u87|ENSG00000161960|upES	chr17	7574727	7574802	HNRNPC|HepG2	32
chr17	7573759	7574759	RP11-973D8.4|u87|ENSG00000161960|upES	chr17	7573808	7573851	SUB1|HepG2	43
chr17	7573759	7574759	RP11-973D8.4|u87|ENSG00000161960|upES	chr17	7573807	7573878	FAM120A|HepG2	71
chr17	7573759	7574759	RP11-973D8.4|u87|ENSG00000161960|upES	chr17	7573815	7573885	CSTF2T|K562	70
chr17	7573759	7574759	RP11-973D8.4|u87|ENSG00000161960|upES	chr17	7574262	7574272	LIN28B|HepG2	10
chr17	7573759	7574759	RP11-973D8.4|u87|ENSG00000161960|upES	chr17	7574717	7574778	XRCC6|K562	42
chr17	7573759	7574759	RP11-973D8.4|u87|ENSG00000161960|upES	chr17	7573939	7573968	EFTUD2|K562	29
chr17	7573759	7574759	RP11-973D8.4|u87|ENSG00000161960|upES	chr17	7573825	7573880	DGCR8|HepG2	55
chr17	7573759	7574759	RP11-973D8.4|u87|ENSG00000161960|upES	chr17	7574752	7574768	SMNDC1|HepG2	7
chr17	7573759	7574759	RP11-973D8.4|u87|ENSG00000161960|upES	chr17	7574747	7574803	FASTKD2|K562	12
chr17	7573759	7574759	RP11-973D8.4|u87|ENSG00000161960|upES	chr17	7574742	7574800	DGCR8|HepG2	17
chr17	7573759	7574759	RP11-973D8.4|u87|ENSG00000161960|upES	chr17	7574545	7574558	GRWD1|HepG2	13
chr17	7573759	7574759	RP11-973D8.4|u87|ENSG00000161960|upES	chr17	7574129	7574155	XRCC6|K562	26
chr17	7573759	7574759	RP11-973D8.4|u87|ENSG00000161960|upES	chr17	7573855	7573903	HNRNPL|HepG2	48
chr17	7573759	7574759	RP11-973D8.4|u87|ENSG00000161960|upES	chr17	7574714	7574740	SMNDC1|HepG2	26
chr17	7573759	7574759	RP11-973D8.4|u87|ENSG00000161960|upES	chr17	7573929	7574003	SLTM|K562	74
chr17	7573759	7574759	RP11-973D8.4|u87|ENSG00000161960|upES	chr17	7574754	7574768	LARP7|K562	5
chr17	7573759	7574759	RP11-973D8.4|u87|ENSG00000161960|upES	chr17	7574715	7574757	DDX55|HepG2	42
chr17	7573759	7574759	RP11-973D8.4|u87|ENSG00000161960|upES	chr17	7574124	7574154	SRSF9|HepG2	30
chr17	7573759	7574759	RP11-973D8.4|u87|ENSG00000161960|upES	chr17	7573829	7573858	HNRNPK|HepG2	29
chr17	7573759	7574759	RP11-973D8.4|u87|ENSG00000161960|upES	chr17	7573826	7573878	GNL3|K562	52
chr17	7573759	7574759	RP11-973D8.4|u87|ENSG00000161960|upES	chr17	7574119	7574162	FKBP4|HepG2	43
chr17	7573759	7574759	RP11-973D8.4|u87|ENSG00000161960|upES	chr17	7573827	7573926	GTF2F1|K562	99
chr17	7573759	7574759	RP11-973D8.4|u87|ENSG00000161960|upES	chr17	7574626	7574664	PPIG|HepG2	38
chr17	7573759	7574759	RP11-973D8.4|u87|ENSG00000161960|upES	chr17	7574259	7574262	IGF2BP1|K562	3
chr17	7573759	7574759	RP11-973D8.4|u87|ENSG00000161960|upES	chr17	7574747	7574847	DGCR8|K562	12
chr17	7573759	7574759	RP11-973D8.4|u87|ENSG00000161960|upES	chr17	7573831	7573841	SF3B4|K562	10
chr17	7573759	7574759	RP11-973D8.4|u87|ENSG00000161960|upES	chr17	7574722	7574752	DDX6|HepG2	30
chr17	7573759	7574759	RP11-973D8.4|u87|ENSG00000161960|upES	chr17	7573879	7573927	EFTUD2|HepG2	48
chr17	7573759	7574759	RP11-973D8.4|u87|ENSG00000161960|upES	chr17	7574259	7574270	FMR1|K562	11
chr17	7573759	7574759	RP11-973D8.4|u87|ENSG00000161960|upES	chr17	7574715	7574759	LARP7|HepG2	44
chr17	7573759	7574759	RP11-973D8.4|u87|ENSG00000161960|upES	chr17	7573870	7573893	TIA1|K562	23
chr17	7573759	7574759	RP11-973D8.4|u87|ENSG00000161960|upES	chr17	7573820	7573911	NKRF|HepG2	91
chr17	7573759	7574759	RP11-973D8.4|u87|ENSG00000161960|upES	chr17	7573940	7573962	HNRNPA1|HepG2	22
chr17	7573759	7574759	RP11-973D8.4|u87|ENSG00000161960|upES	chr17	7573874	7573919	RBM5|HepG2	45
chr17	7573759	7574759	RP11-973D8.4|u87|ENSG00000161960|upES	chr17	7573916	7574002	PCBP2|HepG2	86
chr17	7573759	7574759	RP11-973D8.4|u87|ENSG00000161960|upES	chr17	7573939	7573968	FASTKD2|HepG2	29
chr17	7573759	7574759	RP11-973D8.4|u87|ENSG00000161960|upES	chr17	7573834	7573863	DDX55|K562	29
chr17	7573759	7574759	RP11-973D8.4|u87|ENSG00000161960|upES	chr17	7574261	7574272	LARP4|HepG2	11
chr17	7573759	7574759	RP11-973D8.4|u87|ENSG00000161960|upES	chr17	7574755	7574769	SMNDC1|K562	4
chr17	7573759	7574759	RP11-973D8.4|u87|ENSG00000161960|upES	chr17	7573932	7573979	EFTUD2|HepG2	47
chr17	7573759	7574759	RP11-973D8.4|u87|ENSG00000161960|upES	chr17	7573817	7573849	FKBP4|HepG2	32
chr17	7573759	7574759	RP11-973D8.4|u87|ENSG00000161960|upES	chr17	7573805	7573920	GTF2F1|K562	115
chr17	7573759	7574759	RP11-973D8.4|u87|ENSG00000161960|upES	chr17	7574552	7574625	ZNF622|K562	73
chr17	7573759	7574759	RP11-973D8.4|u87|ENSG00000161960|upES	chr17	7574755	7574778	SRSF1|HepG2	4
chr17	7573759	7574759	RP11-973D8.4|u87|ENSG00000161960|upES	chr17	7574734	7574803	ILF3|HepG2	25
chr17	7573759	7574759	RP11-973D8.4|u87|ENSG00000161960|upES	chr17	7574730	7574800	EIF4G2|K562	29
chr17	7573759	7574759	RP11-973D8.4|u87|ENSG00000161960|upES	chr17	7574732	7574747	HNRNPU|HepG2	15
chr17	7573759	7574759	RP11-973D8.4|u87|ENSG00000161960|upES	chr17	7573941	7573964	LSM11|HepG2	23
chr17	7573759	7574759	RP11-973D8.4|u87|ENSG00000161960|upES	chr17	7574147	7574149	TAF15|K562	2
chr17	7573759	7574759	RP11-973D8.4|u87|ENSG00000161960|upES	chr17	7574551	7574553	NCBP2|HepG2	2
chr17	7573759	7574759	RP11-973D8.4|u87|ENSG00000161960|upES	chr17	7574723	7574771	U2AF2|K562	36
chr17	7573759	7574759	RP11-973D8.4|u87|ENSG00000161960|upES	chr17	7574718	7574751	NOL12|HepG2	33
chr17	7573759	7574759	RP11-973D8.4|u87|ENSG00000161960|upES	chr17	7573813	7573861	QKI|HepG2	48
chr17	7573759	7574759	RP11-973D8.4|u87|ENSG00000161960|upES	chr17	7574275	7574303	LIN28B|K562	28
chr17	7573759	7574759	RP11-973D8.4|u87|ENSG00000161960|upES	chr17	7574562	7574582	CPSF7|HEK293	20
chr17	7573759	7574759	RP11-973D8.4|u87|ENSG00000161960|upES	chr17	7574276	7574296	LIN28B|K562	20
chr17	7573759	7574759	RP11-973D8.4|u87|ENSG00000161960|upES	chr17	7574216	7574234	PRPF8|HepG2	18
chr17	7573759	7574759	RP11-973D8.4|u87|ENSG00000161960|upES	chr17	7573827	7573871	NONO|K562	44
chr17	7573759	7574759	RP11-973D8.4|u87|ENSG00000161960|upES	chr17	7574717	7574817	RBM27|K562	42
chr17	7573759	7574759	RP11-973D8.4|u87|ENSG00000161960|upES	chr17	7573944	7573963	U2AF1|HepG2	19
chr17	7573759	7574759	RP11-973D8.4|u87|ENSG00000161960|upES	chr17	7574723	7574774	SLTM|HepG2	36
chr17	7573759	7574759	RP11-973D8.4|u87|ENSG00000161960|upES	chr17	7573987	7574062	AGO2|HEK293S	75
chr17	7573759	7574759	RP11-973D8.4|u87|ENSG00000161960|upES	chr17	7573918	7573982	HNRNPM|HepG2	64
chr17	7573759	7574759	RP11-973D8.4|u87|ENSG00000161960|upES	chr17	7574119	7574173	NKRF|HepG2	54
chr17	7573759	7574759	RP11-973D8.4|u87|ENSG00000161960|upES	chr17	7573828	7573845	YWHAG|K562	17
chr17	7573759	7574759	RP11-973D8.4|u87|ENSG00000161960|upES	chr17	7574125	7574159	HNRNPM|K562	34
chr17	7573759	7574759	RP11-973D8.4|u87|ENSG00000161960|upES	chr17	7574259	7574268	SRSF1|HepG2	9
chr17	7573759	7574759	RP11-973D8.4|u87|ENSG00000161960|upES	chr17	7574262	7574276	NCBP2|K562	14
chr17	7573759	7574759	RP11-973D8.4|u87|ENSG00000161960|upES	chr17	7574722	7574848	FASTKD2|HepG2	37
chr17	7573759	7574759	RP11-973D8.4|u87|ENSG00000161960|upES	chr17	7574247	7574300	EFTUD2|K562	53
chr17	7573759	7574759	RP11-973D8.4|u87|ENSG00000161960|upES	chr17	7573945	7573981	GEMIN5|K562	36
chr17	7573759	7574759	RP11-973D8.4|u87|ENSG00000161960|upES	chr17	7574711	7574754	SRSF7|HepG2	43
chr17	7573759	7574759	RP11-973D8.4|u87|ENSG00000161960|upES	chr17	7573839	7573902	TAF15|HepG2	63
chr17	7573759	7574759	RP11-973D8.4|u87|ENSG00000161960|upES	chr17	7574717	7574724	XRN2|HepG2	7
chr17	7573759	7574759	RP11-973D8.4|u87|ENSG00000161960|upES	chr17	7573928	7573963	GTF2F1|HepG2	35
chr17	7573759	7574759	RP11-973D8.4|u87|ENSG00000161960|upES	chr17	7573929	7573998	HNRNPC|HepG2	69
chr17	7573759	7574759	RP11-973D8.4|u87|ENSG00000161960|upES	chr17	7573926	7574000	HNRNPU|K562	74
chr17	7573759	7574759	RP11-973D8.4|u87|ENSG00000161960|upES	chr17	7574122	7574178	HNRNPU|HepG2	56
chr17	7573759	7574759	RP11-973D8.4|u87|ENSG00000161960|upES	chr17	7573942	7573969	HNRNPUL1|HepG2	27
chr17	7573759	7574759	RP11-973D8.4|u87|ENSG00000161960|upES	chr17	7574629	7574677	YBX3|K562	48
chr17	7573759	7574759	RP11-973D8.4|u87|ENSG00000161960|upES	chr17	7574719	7574754	PTBP1|HepG2	35
chr17	7573759	7574759	RP11-973D8.4|u87|ENSG00000161960|upES	chr17	7574713	7574767	LSM11|K562	46
chr17	7573759	7574759	RP11-973D8.4|u87|ENSG00000161960|upES	chr17	7574122	7574165	DGCR8|HepG2	43
chr17	7573759	7574759	RP11-973D8.4|u87|ENSG00000161960|upES	chr17	7574718	7574773	RPS5|HepG2	41
chr17	7573759	7574759	RP11-973D8.4|u87|ENSG00000161960|upES	chr17	7573937	7573973	PRPF8|HepG2	36
chr17	7573759	7574759	RP11-973D8.4|u87|ENSG00000161960|upES	chr17	7574717	7574801	DDX24|K562	42
chr17	7573759	7574759	RP11-973D8.4|u87|ENSG00000161960|upES	chr17	7574130	7574181	TBRG4|K562	51
chr17	7573759	7574759	RP11-973D8.4|u87|ENSG00000161960|upES	chr17	7574126	7574160	HNRNPM|K562	34
chr17	7573759	7574759	RP11-973D8.4|u87|ENSG00000161960|upES	chr17	7574752	7574801	NKRF|HepG2	7
chr17	7573759	7574759	RP11-973D8.4|u87|ENSG00000161960|upES	chr17	7574253	7574295	U2AF1|HepG2	42
chr17	7573759	7574759	RP11-973D8.4|u87|ENSG00000161960|upES	chr17	7573813	7573927	EWSR1|K562	114
chr17	7573759	7574759	RP11-973D8.4|u87|ENSG00000161960|upES	chr17	7574753	7574779	AUH|K562	6
chr17	7573759	7574759	RP11-973D8.4|u87|ENSG00000161960|upES	chr17	7573822	7573870	FASTKD2|HepG2	48
chr17	7573759	7574759	RP11-973D8.4|u87|ENSG00000161960|upES	chr17	7574655	7574664	FMR1|K562	9
chr17	7573759	7574759	RP11-973D8.4|u87|ENSG00000161960|upES	chr17	7573942	7573980	FXR1|K562	38
chr17	7573759	7574759	RP11-973D8.4|u87|ENSG00000161960|upES	chr17	7573834	7573854	LARP4|HepG2	20
chr17	7573759	7574759	RP11-973D8.4|u87|ENSG00000161960|upES	chr17	7573885	7573932	CSTF2T|K562	47
chr17	7573759	7574759	RP11-973D8.4|u87|ENSG00000161960|upES	chr17	7574258	7574262	DDX3X|K562	4
chr17	7573759	7574759	RP11-973D8.4|u87|ENSG00000161960|upES	chr17	7573897	7573972	SUPV3L1|HepG2	75
chr17	7573759	7574759	RP11-973D8.4|u87|ENSG00000161960|upES	chr17	7573815	7573882	HNRNPU|HepG2	67
chr17	7573759	7574759	RP11-973D8.4|u87|ENSG00000161960|upES	chr17	7573830	7573873	SFPQ|HepG2	43
chr17	7573759	7574759	RP11-973D8.4|u87|ENSG00000161960|upES	chr17	7574755	7574802	BUD13|HepG2	4
chr17	7573759	7574759	RP11-973D8.4|u87|ENSG00000161960|upES	chr17	7574259	7574272	UCHL5|K562	13
chr17	7573759	7574759	RP11-973D8.4|u87|ENSG00000161960|upES	chr17	7573911	7573972	NKRF|HepG2	61
chr17	7573759	7574759	RP11-973D8.4|u87|ENSG00000161960|upES	chr17	7573944	7573962	DDX3X|HepG2	18
chr17	7573759	7574759	RP11-973D8.4|u87|ENSG00000161960|upES	chr17	7573885	7573909	TIA1|HepG2	24
chr17	7573759	7574759	RP11-973D8.4|u87|ENSG00000161960|upES	chr17	7574247	7574306	U2AF2|K562	59
chr17	7573759	7574759	RP11-973D8.4|u87|ENSG00000161960|upES	chr17	7574661	7574677	UCHL5|HepG2	16
chr17	7573759	7574759	RP11-973D8.4|u87|ENSG00000161960|upES	chr17	7574137	7574153	RBM22|HepG2	16
chr17	7573759	7574759	RP11-973D8.4|u87|ENSG00000161960|upES	chr17	7574128	7574157	SFPQ|HepG2	29
chr17	7573759	7574759	RP11-973D8.4|u87|ENSG00000161960|upES	chr17	7574269	7574271	KHDRBS1|K562	2
chr17	7573759	7574759	RP11-973D8.4|u87|ENSG00000161960|upES	chr17	7574720	7574802	RPS5|K562	39
chr17	7573759	7574759	RP11-973D8.4|u87|ENSG00000161960|upES	chr17	7574710	7574757	U2AF1|HepG2	47
chr17	7573759	7574759	RP11-973D8.4|u87|ENSG00000161960|upES	chr17	7574297	7574308	DDX3X|K562	11
chr17	7573759	7574759	RP11-973D8.4|u87|ENSG00000161960|upES	chr17	7574121	7574202	EWSR1|K562	81
chr17	7573759	7574759	RP11-973D8.4|u87|ENSG00000161960|upES	chr17	7574126	7574158	U2AF1|K562	32
chr17	7573759	7574759	RP11-973D8.4|u87|ENSG00000161960|upES	chr17	7574730	7574801	DDX3X|HepG2	29
chr17	7573759	7574759	RP11-973D8.4|u87|ENSG00000161960|upES	chr17	7574259	7574287	LSM11|HepG2	28
chr17	7573759	7574759	RP11-973D8.4|u87|ENSG00000161960|upES	chr17	7574270	7574300	UCHL5|HepG2	30
chr17	7573759	7574759	RP11-973D8.4|u87|ENSG00000161960|upES	chr17	7573841	7573846	RBM15|K562	5
chr17	7573759	7574759	RP11-973D8.4|u87|ENSG00000161960|upES	chr17	7573862	7573901	NSUN2|K562	39
chr17	7573759	7574759	RP11-973D8.4|u87|ENSG00000161960|upES	chr17	7573835	7573870	SMNDC1|K562	35
chr17	7573759	7574759	RP11-973D8.4|u87|ENSG00000161960|upES	chr17	7573812	7573863	XRN2|HepG2	51
chr17	7573759	7574759	RP11-973D8.4|u87|ENSG00000161960|upES	chr17	7574259	7574316	BUD13|HepG2	57
chr17	7573759	7574759	RP11-973D8.4|u87|ENSG00000161960|upES	chr17	7574725	7574745	LARP4|HepG2	20
chr17	7573759	7574759	RP11-973D8.4|u87|ENSG00000161960|upES	chr17	7573722	7573778	TIA1|K562	19
chr17	7573759	7574759	RP11-973D8.4|u87|ENSG00000161960|upES	chr17	7574129	7574165	U2AF2|K562	36
chr17	7573759	7574759	RP11-973D8.4|u87|ENSG00000161960|upES	chr17	7574710	7574751	DDX59|HepG2	41
chr17	7573759	7574759	RP11-973D8.4|u87|ENSG00000161960|upES	chr17	7574715	7574801	TRA2A|HepG2	44
chr17	7573759	7574759	RP11-973D8.4|u87|ENSG00000161960|upES	chr17	7574137	7574148	SND1|HepG2	11
chr17	7573759	7574759	RP11-973D8.4|u87|ENSG00000161960|upES	chr17	7573838	7573887	SAFB2|K562	49
chr17	7573759	7574759	RP11-973D8.4|u87|ENSG00000161960|upES	chr17	7574562	7574602	CPSF6|HEK293	40
chr17	7573759	7574759	RP11-973D8.4|u87|ENSG00000161960|upES	chr17	7573959	7573992	RBM27|K562	33
chr17	7573759	7574759	RP11-973D8.4|u87|ENSG00000161960|upES	chr17	7574265	7574281	LSM11|HepG2	16
chr17	7573759	7574759	RP11-973D8.4|u87|ENSG00000161960|upES	chr17	7574127	7574171	PUS1|K562	44
chr17	7573759	7574759	RP11-973D8.4|u87|ENSG00000161960|upES	chr17	7573823	7573878	TIA1|K562	55
chr17	7573759	7574759	RP11-973D8.4|u87|ENSG00000161960|upES	chr17	7573946	7573963	BCCIP|HepG2	17
chr17	7573759	7574759	RP11-973D8.4|u87|ENSG00000161960|upES	chr17	7573816	7573860	TIA1|HepG2	44
chr17	7573759	7574759	RP11-973D8.4|u87|ENSG00000161960|upES	chr17	7574268	7574275	TBRG4|HepG2	7
chr17	7573759	7574759	RP11-973D8.4|u87|ENSG00000161960|upES	chr17	7573885	7573997	RBFOX2|HepG2	112
chr17	7573759	7574759	RP11-973D8.4|u87|ENSG00000161960|upES	chr17	7574145	7574154	HNRNPA1|K562	9
chr17	7573759	7574759	RP11-973D8.4|u87|ENSG00000161960|upES	chr17	7574127	7574175	PRPF8|HepG2	48
chr17	7573759	7574759	RP11-973D8.4|u87|ENSG00000161960|upES	chr17	7573933	7574004	SF3B4|HepG2	71
chr17	7573759	7574759	RP11-973D8.4|u87|ENSG00000161960|upES	chr17	7574753	7574799	NOLC1|K562	6
chr17	7573759	7574759	RP11-973D8.4|u87|ENSG00000161960|upES	chr17	7574139	7574151	DROSHA|K562	12
chr17	7573759	7574759	RP11-973D8.4|u87|ENSG00000161960|upES	chr17	7573945	7573965	RBM22|HepG2	20
chr17	7573759	7574759	RP11-973D8.4|u87|ENSG00000161960|upES	chr17	7574754	7574804	HLTF|K562	5
chr17	7573759	7574759	RP11-973D8.4|u87|ENSG00000161960|upES	chr17	7574754	7574785	PTBP1|HepG2	5
chr17	7573759	7574759	RP11-973D8.4|u87|ENSG00000161960|upES	chr17	7574711	7574755	SRSF1|HepG2	44
chr17	7573759	7574759	RP11-973D8.4|u87|ENSG00000161960|upES	chr17	7574724	7574734	GRSF1|HepG2	10
chr17	7573759	7574759	RP11-973D8.4|u87|ENSG00000161960|upES	chr17	7574221	7574236	U2AF2|K562	15
chr17	7573759	7574759	RP11-973D8.4|u87|ENSG00000161960|upES	chr17	7574053	7574070	HNRNPM|K562	17
chr17	7573759	7574759	RP11-973D8.4|u87|ENSG00000161960|upES	chr17	7574124	7574159	SLTM|K562	35
chr17	7573759	7574759	RP11-973D8.4|u87|ENSG00000161960|upES	chr17	7574274	7574308	UCHL5|HepG2	34
chr17	7573759	7574759	RP11-973D8.4|u87|ENSG00000161960|upES	chr17	7574749	7574754	GRSF1|HepG2	5
chr17	7573759	7574759	RP11-973D8.4|u87|ENSG00000161960|upES	chr17	7573826	7573878	PRPF8|HepG2	52
chr17	7573759	7574759	RP11-973D8.4|u87|ENSG00000161960|upES	chr17	7574296	7574307	DDX3X|K562	11
chr17	7573759	7574759	RP11-973D8.4|u87|ENSG00000161960|upES	chr17	7574177	7574188	RBM5|HepG2	11
chr17	7573759	7574759	RP11-973D8.4|u87|ENSG00000161960|upES	chr17	7573829	7573862	U2AF1|K562	33
chr17	7573759	7574759	RP11-973D8.4|u87|ENSG00000161960|upES	chr17	7574737	7574748	DKC1|HepG2	11
chr17	7573759	7574759	RP11-973D8.4|u87|ENSG00000161960|upES	chr17	7573821	7573870	GTF2F1|HepG2	49
chr17	7573759	7574759	RP11-973D8.4|u87|ENSG00000161960|upES	chr17	7574274	7574312	SRSF1|K562	38
chr17	7573759	7574759	RP11-973D8.4|u87|ENSG00000161960|upES	chr17	7573821	7573854	SRSF1|HepG2	33
chr17	7573759	7574759	RP11-973D8.4|u87|ENSG00000161960|upES	chr17	7574752	7574799	PCBP2|HepG2	7
chr17	7573759	7574759	RP11-973D8.4|u87|ENSG00000161960|upES	chr17	7574726	7574757	ZRANB2|K562	31
chr17	7573759	7574759	RP11-973D8.4|u87|ENSG00000161960|upES	chr17	7574477	7574513	U2AF2|K562	36
chr17	7573759	7574759	RP11-973D8.4|u87|ENSG00000161960|upES	chr17	7574753	7574800	SMNDC1|HepG2	6
chr17	7573759	7574759	RP11-973D8.4|u87|ENSG00000161960|upES	chr17	7574586	7574645	LARP4|HepG2	59
chr17	7573759	7574759	RP11-973D8.4|u87|ENSG00000161960|upES	chr17	7574117	7574175	PCBP2|HepG2	58
chr17	7573759	7574759	RP11-973D8.4|u87|ENSG00000161960|upES	chr17	7573872	7573923	HNRNPU|HepG2	51
chr17	7573759	7574759	RP11-973D8.4|u87|ENSG00000161960|upES	chr17	7574713	7574756	EIF3D|HepG2	43
chr17	7573759	7574759	RP11-973D8.4|u87|ENSG00000161960|upES	chr17	7573822	7573879	EFTUD2|HepG2	57
chr17	7573759	7574759	RP11-973D8.4|u87|ENSG00000161960|upES	chr17	7574121	7574205	NONO|K562	84
chr17	7573759	7574759	RP11-973D8.4|u87|ENSG00000161960|upES	chr17	7573927	7573985	SLTM|K562	58
chr17	7573759	7574759	RP11-973D8.4|u87|ENSG00000161960|upES	chr17	7573808	7573885	RBFOX2|HepG2	77
chr17	7573759	7574759	RP11-973D8.4|u87|ENSG00000161960|upES	chr17	7574575	7574617	YBX3|K562	42
chr17	7573759	7574759	RP11-973D8.4|u87|ENSG00000161960|upES	chr17	7574712	7574757	SRSF9|HepG2	45
chr17	7573759	7574759	RP11-973D8.4|u87|ENSG00000161960|upES	chr17	7574052	7574071	SF3B4|HepG2	19
chr17	7573759	7574759	RP11-973D8.4|u87|ENSG00000161960|upES	chr17	7574711	7574835	SERBP1|K562	48
chr17	7573759	7574759	RP11-973D8.4|u87|ENSG00000161960|upES	chr17	7574124	7574159	GTF2F1|HepG2	35
chr17	7573759	7574759	RP11-973D8.4|u87|ENSG00000161960|upES	chr17	7574717	7574755	XRN2|K562	38
chr17	7573759	7574759	RP11-973D8.4|u87|ENSG00000161960|upES	chr17	7573911	7573992	FAM120A|K562	81
chr17	7573759	7574759	RP11-973D8.4|u87|ENSG00000161960|upES	chr17	7574581	7574608	GEMIN5|K562	27
chr17	7573759	7574759	RP11-973D8.4|u87|ENSG00000161960|upES	chr17	7573811	7573871	FASTKD2|HepG2	60
chr17	7573759	7574759	RP11-973D8.4|u87|ENSG00000161960|upES	chr17	7573832	7573912	DGCR8|HepG2	80
chr17	7573759	7574759	RP11-973D8.4|u87|ENSG00000161960|upES	chr17	7574757	7574771	AUH|HepG2	2
chr17	7573759	7574759	RP11-973D8.4|u87|ENSG00000161960|upES	chr17	7574546	7574549	HNRNPM|K562	3
chr17	7573759	7574759	RP11-973D8.4|u87|ENSG00000161960|upES	chr17	7574121	7574164	DHX30|K562	43
chr17	7573759	7574759	RP11-973D8.4|u87|ENSG00000161960|upES	chr17	7574137	7574176	TAF15|K562	39
chr17	7573759	7574759	RP11-973D8.4|u87|ENSG00000161960|upES	chr17	7574717	7574790	DDX42|K562	42
chr17	7573759	7574759	RP11-973D8.4|u87|ENSG00000161960|upES	chr17	7573934	7574019	TIA1|K562	85
chr17	7573759	7574759	RP11-973D8.4|u87|ENSG00000161960|upES	chr17	7574259	7574277	FXR2|K562	18
chr17	7573759	7574759	RP11-973D8.4|u87|ENSG00000161960|upES	chr17	7574127	7574160	HNRNPU|HepG2	33
chr17	7573759	7574759	RP11-973D8.4|u87|ENSG00000161960|upES	chr17	7573815	7573855	CPSF6|K562	40
chr17	7573759	7574759	RP11-973D8.4|u87|ENSG00000161960|upES	chr17	7574718	7574800	NSUN2|K562	41
chr17	7573759	7574759	RP11-973D8.4|u87|ENSG00000161960|upES	chr17	7574422	7574447	U2AF2|K562	25
chr17	7573759	7574759	RP11-973D8.4|u87|ENSG00000161960|upES	chr17	7574347	7574372	KHSRP|K562	25
chr17	7573759	7574759	RP11-973D8.4|u87|ENSG00000161960|upES	chr17	7573822	7573861	RBM15|HepG2	39
chr17	7573759	7574759	RP11-973D8.4|u87|ENSG00000161960|upES	chr17	7574213	7574242	RPS5|HepG2	29
chr17	7573759	7574759	RP11-973D8.4|u87|ENSG00000161960|upES	chr17	7574718	7574755	EIF3D|HepG2	37
chr17	7573759	7574759	RP11-973D8.4|u87|ENSG00000161960|upES	chr17	7574121	7574162	NONO|K562	41
chr17	7573759	7574759	RP11-973D8.4|u87|ENSG00000161960|upES	chr17	7573819	7573915	XPO5|HepG2	96
chr17	7573759	7574759	RP11-973D8.4|u87|ENSG00000161960|upES	chr17	7574712	7574718	NOLC1|HepG2	6
chr17	7573759	7574759	RP11-973D8.4|u87|ENSG00000161960|upES	chr17	7573957	7573969	NCBP2|K562	12
chr17	7573759	7574759	RP11-973D8.4|u87|ENSG00000161960|upES	chr17	7574748	7574848	RBM27|K562	11
chr17	7573759	7574759	RP11-973D8.4|u87|ENSG00000161960|upES	chr17	7573927	7573982	HNRNPU|HepG2	55
chr17	7573759	7574759	RP11-973D8.4|u87|ENSG00000161960|upES	chr17	7574751	7574802	ILF3|K562	8
chr17	7573759	7574759	RP11-973D8.4|u87|ENSG00000161960|upES	chr17	7574298	7574309	ZNF622|K562	11
chr17	7573759	7574759	RP11-973D8.4|u87|ENSG00000161960|upES	chr17	7574726	7574848	XPO5|HepG2	33
chr17	7573759	7574759	RP11-973D8.4|u87|ENSG00000161960|upES	chr17	7574113	7574163	HNRNPC|HepG2	50
chr17	7573759	7574759	RP11-973D8.4|u87|ENSG00000161960|upES	chr17	7574742	7574754	BCCIP|HepG2	12
chr17	7573759	7574759	RP11-973D8.4|u87|ENSG00000161960|upES	chr17	7574755	7574770	TROVE2|HepG2	4
chr17	7573759	7574759	RP11-973D8.4|u87|ENSG00000161960|upES	chr17	7574126	7574171	RBFOX2|HepG2	45
chr17	7573759	7574759	RP11-973D8.4|u87|ENSG00000161960|upES	chr17	7573925	7573995	FAM120A|HepG2	70
chr17	7573759	7574759	RP11-973D8.4|u87|ENSG00000161960|upES	chr17	7573817	7573882	SLTM|K562	65
chr17	7573759	7574759	RP11-973D8.4|u87|ENSG00000161960|upES	chr17	7574714	7574719	GRSF1|HepG2	5
chr17	7573759	7574759	RP11-973D8.4|u87|ENSG00000161960|upES	chr17	7574530	7574543	U2AF2|HepG2	13
chr17	7573759	7574759	RP11-973D8.4|u87|ENSG00000161960|upES	chr17	7574718	7574754	UPF1|K562	36
chr17	7573759	7574759	RP11-973D8.4|u87|ENSG00000161960|upES	chr17	7574749	7574752	NOLC1|HepG2	3
chr17	7573759	7574759	RP11-973D8.4|u87|ENSG00000161960|upES	chr17	7574205	7574248	NONO|K562	43
chr17	7573759	7574759	RP11-973D8.4|u87|ENSG00000161960|upES	chr17	7574731	7574798	DHX30|K562	28
chr17	7573759	7574759	RP11-973D8.4|u87|ENSG00000161960|upES	chr17	7573960	7574007	METAP2|K562	47
chr17	7573759	7574759	RP11-973D8.4|u87|ENSG00000161960|upES	chr17	7574736	7574802	UCHL5|K562	23
chr17	7573759	7574759	RP11-973D8.4|u87|ENSG00000161960|upES	chr17	7574122	7574171	CSTF2T|HepG2	49
chr17	7573759	7574759	RP11-973D8.4|u87|ENSG00000161960|upES	chr17	7574711	7574719	BCCIP|HepG2	8
chr17	7573759	7574759	RP11-973D8.4|u87|ENSG00000161960|upES	chr17	7574545	7574558	LIN28B|HepG2	13
chr17	7573759	7574759	RP11-973D8.4|u87|ENSG00000161960|upES	chr17	7574753	7574799	RPS3|HepG2	6
chr17	7573759	7574759	RP11-973D8.4|u87|ENSG00000161960|upES	chr17	7574259	7574282	TNRC6A|K562	23
chr17	7573759	7574759	RP11-973D8.4|u87|ENSG00000161960|upES	chr17	7574567	7574612	LIN28B|HepG2	45
chr17	7573759	7574759	RP11-973D8.4|u87|ENSG00000161960|upES	chr17	7574750	7574815	HNRNPA1|HepG2	9
chr17	7573759	7574759	RP11-973D8.4|u87|ENSG00000161960|upES	chr17	7573880	7573926	HNRNPU|K562	46
chr17	7573759	7574759	RP11-973D8.4|u87|ENSG00000161960|upES	chr17	7574722	7574801	DDX3X|HepG2	37
chr17	7573759	7574759	RP11-973D8.4|u87|ENSG00000161960|upES	chr17	7573839	7573890	SND1|HepG2	51
chr17	7573759	7574759	RP11-973D8.4|u87|ENSG00000161960|upES	chr17	7574731	7574802	TBRG4|K562	28
chr17	7573759	7574759	RP11-973D8.4|u87|ENSG00000161960|upES	chr17	7574143	7574157	IGF2BP1|HepG2	14
chr17	7573759	7574759	RP11-973D8.4|u87|ENSG00000161960|upES	chr17	7573866	7573895	SUGP2|HepG2	29
chr17	7573759	7574759	RP11-973D8.4|u87|ENSG00000161960|upES	chr17	7574258	7574293	ZNF622|K562	35
chr17	7573759	7574759	RP11-973D8.4|u87|ENSG00000161960|upES	chr17	7573830	7573886	LSM11|K562	56
chr17	7573759	7574759	RP11-973D8.4|u87|ENSG00000161960|upES	chr17	7573826	7573835	TBRG4|HepG2	9
chr17	7573759	7574759	RP11-973D8.4|u87|ENSG00000161960|upES	chr17	7573867	7573922	PRPF8|K562	55
chr17	7573759	7574759	RP11-973D8.4|u87|ENSG00000161960|upES	chr17	7574260	7574263	NCBP2|K562	3
chr17	7573759	7574759	RP11-973D8.4|u87|ENSG00000161960|upES	chr17	7574712	7574718	SMNDC1|K562	6
chr17	7573759	7574759	RP11-973D8.4|u87|ENSG00000161960|upES	chr17	7574129	7574194	TIA1|K562	65
chr17	7573759	7574759	RP11-973D8.4|u87|ENSG00000161960|upES	chr17	7573924	7574013	NONO|K562	89
chr17	7573759	7574759	RP11-973D8.4|u87|ENSG00000161960|upES	chr17	7574717	7574766	XRN2|K562	42
chr17	7573759	7574759	RP11-973D8.4|u87|ENSG00000161960|upES	chr17	7573884	7573893	XRN2|HepG2	9
chr17	7573759	7574759	RP11-973D8.4|u87|ENSG00000161960|upES	chr17	7574135	7574149	NCBP2|K562	14
chr17	7573759	7574759	RP11-973D8.4|u87|ENSG00000161960|upES	chr17	7574756	7574800	DDX59|HepG2	3
chr17	7573759	7574759	RP11-973D8.4|u87|ENSG00000161960|upES	chr17	7574744	7574795	QKI|HepG2	15
chr17	7573759	7574759	RP11-973D8.4|u87|ENSG00000161960|upES	chr17	7573941	7573970	U2AF2|HepG2	29
chr17	7573759	7574759	RP11-973D8.4|u87|ENSG00000161960|upES	chr17	7574248	7574308	U2AF2|HepG2	60
chr17	7573759	7574759	RP11-973D8.4|u87|ENSG00000161960|upES	chr17	7574714	7574758	HNRNPUL1|K562	44
chr17	7573759	7574759	RP11-973D8.4|u87|ENSG00000161960|upES	chr17	7574598	7574605	FMR1|K562	7
chr17	7573759	7574759	RP11-973D8.4|u87|ENSG00000161960|upES	chr17	7574562	7574582	CPSF6|HEK293	20
chr17	7573759	7574759	RP11-973D8.4|u87|ENSG00000161960|upES	chr17	7574721	7574754	EIF3H|HepG2	33
chr17	7573759	7574759	RP11-973D8.4|u87|ENSG00000161960|upES	chr17	7573887	7573972	NKRF|HepG2	85
chr17	7573759	7574759	RP11-973D8.4|u87|ENSG00000161960|upES	chr17	7573953	7573954	RBM5|HepG2	1
chr17	7573759	7574759	RP11-973D8.4|u87|ENSG00000161960|upES	chr17	7574339	7574355	KHSRP|K562	16
chr17	7573759	7574759	RP11-973D8.4|u87|ENSG00000161960|upES	chr17	7573835	7573888	TAF15|HepG2	53
chr17	7573759	7574759	RP11-973D8.4|u87|ENSG00000161960|upES	chr17	7574260	7574281	PPIL4|K562	21
chr17	7573759	7574759	RP11-973D8.4|u87|ENSG00000161960|upES	chr17	7574714	7574751	NKRF|HepG2	37
chr17	7573759	7574759	RP11-973D8.4|u87|ENSG00000161960|upES	chr17	7574123	7574160	U2AF1|K562	37
chr17	7573759	7574759	RP11-973D8.4|u87|ENSG00000161960|upES	chr17	7574755	7574775	AUH|HepG2	4
chr17	7573759	7574759	RP11-973D8.4|u87|ENSG00000161960|upES	chr17	7574304	7574308	SF3B1|K562	4
chr17	7573759	7574759	RP11-973D8.4|u87|ENSG00000161960|upES	chr17	7573881	7573902	AGO2|HEK293S	21
chr17	7573759	7574759	RP11-973D8.4|u87|ENSG00000161960|upES	chr17	7574283	7574306	HNRNPM|K562	23
chr17	7573759	7574759	RP11-973D8.4|u87|ENSG00000161960|upES	chr17	7574204	7574241	RBM5|HepG2	37
chr17	7573759	7574759	RP11-973D8.4|u87|ENSG00000161960|upES	chr17	7574755	7574777	U2AF1|HepG2	4
chr17	7573759	7574759	RP11-973D8.4|u87|ENSG00000161960|upES	chr17	7573836	7574004	HNRNPM|K562	168
chr17	7573759	7574759	RP11-973D8.4|u87|ENSG00000161960|upES	chr17	7573943	7573968	FKBP4|HepG2	25
chr17	7573759	7574759	RP11-973D8.4|u87|ENSG00000161960|upES	chr17	7573806	7573869	IGF2BP1|HepG2	63
chr17	7573759	7574759	RP11-973D8.4|u87|ENSG00000161960|upES	chr17	7574719	7574739	UCHL5|HepG2	20
chr17	7573759	7574759	RP11-973D8.4|u87|ENSG00000161960|upES	chr17	7574575	7574612	RPS3|HepG2	37
chr17	7573759	7574759	RP11-973D8.4|u87|ENSG00000161960|upES	chr17	7574123	7574164	FAM120A|HepG2	41
chr17	7573759	7574759	RP11-973D8.4|u87|ENSG00000161960|upES	chr17	7574488	7574499	PRPF8|K562	11
chr17	7573759	7574759	RP11-973D8.4|u87|ENSG00000161960|upES	chr17	7573820	7573909	DROSHA|K562	89
chr17	7573759	7574759	RP11-973D8.4|u87|ENSG00000161960|upES	chr17	7574127	7574146	TRA2A|HepG2	19
chr17	7573759	7574759	RP11-973D8.4|u87|ENSG00000161960|upES	chr17	7573882	7573902	AKAP8L|K562	20
chr17	7573759	7574759	RP11-973D8.4|u87|ENSG00000161960|upES	chr17	7574131	7574164	XRN2|HepG2	33
chr17	7573759	7574759	RP11-973D8.4|u87|ENSG00000161960|upES	chr17	7574268	7574290	IGF2BP1|HepG2	22
chr17	7573759	7574759	RP11-973D8.4|u87|ENSG00000161960|upES	chr17	7574459	7574482	AGO2|HEK293S	23
chr17	7573759	7574759	RP11-973D8.4|u87|ENSG00000161960|upES	chr17	7573846	7573893	LARP4|HepG2	47
chr17	7573759	7574759	RP11-973D8.4|u87|ENSG00000161960|upES	chr17	7574259	7574278	LARP4|HepG2	19
chr17	7573759	7574759	RP11-973D8.4|u87|ENSG00000161960|upES	chr17	7574266	7574278	LIN28B|HepG2	12
chr17	7573759	7574759	RP11-973D8.4|u87|ENSG00000161960|upES	chr17	7574738	7574751	NOLC1|K562	13
chr17	7573759	7574759	RP11-973D8.4|u87|ENSG00000161960|upES	chr17	7574132	7574161	RBM5|HepG2	29
chr17	7573759	7574759	RP11-973D8.4|u87|ENSG00000161960|upES	chr17	7574720	7574769	U2AF1|K562	39
chr17	7573759	7574759	RP11-973D8.4|u87|ENSG00000161960|upES	chr17	7573932	7573999	IGF2BP2|K562	67
chr17	7573759	7574759	RP11-973D8.4|u87|ENSG00000161960|upES	chr17	7573865	7573889	RBFOX2|HepG2	24
chr17	7573759	7574759	RP11-973D8.4|u87|ENSG00000161960|upES	chr17	7573820	7573867	FXR2|K562	47
chr17	7573759	7574759	RP11-973D8.4|u87|ENSG00000161960|upES	chr17	7574275	7574292	RPS3|K562	17
chr17	7573759	7574759	RP11-973D8.4|u87|ENSG00000161960|upES	chr17	7574530	7574573	U2AF2|K562	43
chr17	7573759	7574759	RP11-973D8.4|u87|ENSG00000161960|upES	chr17	7574728	7574802	FTO|K562	31
chr17	7573759	7574759	RP11-973D8.4|u87|ENSG00000161960|upES	chr17	7573944	7573990	FASTKD2|HepG2	46
chr17	7573759	7574759	RP11-973D8.4|u87|ENSG00000161960|upES	chr17	7574258	7574274	SRSF1|K562	16
chr17	7573759	7574759	RP11-973D8.4|u87|ENSG00000161960|upES	chr17	7574617	7574636	EIF4G2|K562	19
chr17	7573759	7574759	RP11-973D8.4|u87|ENSG00000161960|upES	chr17	7574281	7574297	DDX3X|K562	16
chr17	7573759	7574759	RP11-973D8.4|u87|ENSG00000161960|upES	chr17	7574229	7574247	XRN2|HepG2	18
chr17	7573759	7574759	RP11-973D8.4|u87|ENSG00000161960|upES	chr17	7573875	7573922	CSTF2T|HepG2	47
chr17	7573759	7574759	RP11-973D8.4|u87|ENSG00000161960|upES	chr17	7574571	7574610	SUB1|HepG2	39
chr17	7573759	7574759	RP11-973D8.4|u87|ENSG00000161960|upES	chr17	7574136	7574143	KHDRBS1|K562	7
chr17	7573759	7574759	RP11-973D8.4|u87|ENSG00000161960|upES	chr17	7574754	7574759	PTBP1|HepG2	5
chr17	7573759	7574759	RP11-973D8.4|u87|ENSG00000161960|upES	chr17	7574258	7574279	LSM11|K562	21
chr17	7573759	7574759	RP11-973D8.4|u87|ENSG00000161960|upES	chr17	7573827	7573907	PRPF8|K562	80
chr17	7573759	7574759	RP11-973D8.4|u87|ENSG00000161960|upES	chr17	7573809	7573898	IGF2BP3|HepG2	89
chr17	7573759	7574759	RP11-973D8.4|u87|ENSG00000161960|upES	chr17	7574723	7574802	LSM11|HepG2	36
chr17	7573759	7574759	RP11-973D8.4|u87|ENSG00000161960|upES	chr17	7574137	7574155	SFPQ|HepG2	18
chr17	7573759	7574759	RP11-973D8.4|u87|ENSG00000161960|upES	chr17	7574723	7574738	ZRANB2|K562	15
chr17	7573759	7574759	RP11-973D8.4|u87|ENSG00000161960|upES	chr17	7573879	7573905	XRN2|HepG2	26
chr17	7573759	7574759	RP11-973D8.4|u87|ENSG00000161960|upES	chr17	7574718	7574802	XRCC6|K562	41
chr17	7573759	7574759	RP11-973D8.4|u87|ENSG00000161960|upES	chr17	7574754	7574767	EIF3H|HepG2	5
chr17	7573759	7574759	RP11-973D8.4|u87|ENSG00000161960|upES	chr17	7574214	7574239	SF3A3|HepG2	25
chr17	7573759	7574759	RP11-973D8.4|u87|ENSG00000161960|upES	chr17	7574223	7574302	BUD13|HepG2	79
chr17	7573759	7574759	RP11-973D8.4|u87|ENSG00000161960|upES	chr17	7574710	7574756	SRSF1|HepG2	46
chr17	7573759	7574759	RP11-973D8.4|u87|ENSG00000161960|upES	chr17	7574258	7574306	SRSF7|K562	48
chr17	7573759	7574759	RP11-973D8.4|u87|ENSG00000161960|upES	chr17	7574569	7574625	UCHL5|HepG2	56
chr17	7573759	7574759	RP11-973D8.4|u87|ENSG00000161960|upES	chr17	7574131	7574153	SLTM|HepG2	22
chr17	7573759	7574759	RP11-973D8.4|u87|ENSG00000161960|upES	chr17	7574129	7574184	RBFOX2|K562	55
chr17	7573759	7574759	RP11-973D8.4|u87|ENSG00000161960|upES	chr17	7573902	7573917	GRSF1|HepG2	15
chr17	7573759	7574759	RP11-973D8.4|u87|ENSG00000161960|upES	chr17	7574716	7574801	FXR1|K562	43
chr17	7573759	7574759	RP11-973D8.4|u87|ENSG00000161960|upES	chr17	7573836	7573864	SF3B1|K562	28
chr17	7573759	7574759	RP11-973D8.4|u87|ENSG00000161960|upES	chr17	7574259	7574302	POLR2G|HepG2	43
chr17	7573759	7574759	RP11-973D8.4|u87|ENSG00000161960|upES	chr17	7573869	7573909	IGF2BP2|K562	40
chr17	7573759	7574759	RP11-973D8.4|u87|ENSG00000161960|upES	chr17	7574356	7574374	RPS5|HepG2	18
chr17	7573759	7574759	RP11-973D8.4|u87|ENSG00000161960|upES	chr17	7573950	7573962	SND1|HepG2	12
chr17	7573759	7574759	RP11-973D8.4|u87|ENSG00000161960|upES	chr17	7573835	7573866	TBRG4|HepG2	31
chr17	7573759	7574759	RP11-973D8.4|u87|ENSG00000161960|upES	chr17	7574136	7574179	EFTUD2|HepG2	43
chr17	7573759	7574759	RP11-973D8.4|u87|ENSG00000161960|upES	chr17	7574125	7574148	TROVE2|K562	23
chr17	7573759	7574759	RP11-973D8.4|u87|ENSG00000161960|upES	chr17	7573893	7573973	AGGF1|HepG2	80
chr17	7573759	7574759	RP11-973D8.4|u87|ENSG00000161960|upES	chr17	7573826	7573865	HNRNPA1|HepG2	39
chr17	7573759	7574759	RP11-973D8.4|u87|ENSG00000161960|upES	chr17	7574715	7574735	RBM22|HepG2	20
chr17	7573759	7574759	RP11-973D8.4|u87|ENSG00000161960|upES	chr17	7574752	7574768	NOLC1|HepG2	7
chr17	7573759	7574759	RP11-973D8.4|u87|ENSG00000161960|upES	chr17	7573831	7573852	SFPQ|HepG2	21
chr17	7573759	7574759	RP11-973D8.4|u87|ENSG00000161960|upES	chr17	7573841	7573855	PPIG|HepG2	14
chr17	7573759	7574759	RP11-973D8.4|u87|ENSG00000161960|upES	chr17	7574545	7574550	FMR1|K562	5
chr17	7573759	7574759	RP11-973D8.4|u87|ENSG00000161960|upES	chr17	7574125	7574165	RPS5|K562	40
chr17	7573759	7574759	RP11-973D8.4|u87|ENSG00000161960|upES	chr17	7574756	7574802	LIN28B|HepG2	3
chr17	7573759	7574759	RP11-973D8.4|u87|ENSG00000161960|upES	chr17	7574580	7574610	AARS|K562	30
chr17	7573759	7574759	RP11-973D8.4|u87|ENSG00000161960|upES	chr17	7574419	7574446	U2AF2|K562	27
chr17	7573759	7574759	RP11-973D8.4|u87|ENSG00000161960|upES	chr17	7574735	7574801	SND1|K562	24
chr17	7573759	7574759	RP11-973D8.4|u87|ENSG00000161960|upES	chr17	7574119	7574163	TIA1|HepG2	44
chr17	7573759	7574759	RP11-973D8.4|u87|ENSG00000161960|upES	chr17	7573938	7573978	IGF2BP1|HepG2	40
chr17	7573759	7574759	RP11-973D8.4|u87|ENSG00000161960|upES	chr17	7574719	7574801	GPKOW|K562	40
chr17	7573759	7574759	RP11-973D8.4|u87|ENSG00000161960|upES	chr17	7574620	7574647	GRWD1|HepG2	27
chr17	7573759	7574759	RP11-973D8.4|u87|ENSG00000161960|upES	chr17	7574259	7574275	MTPAP|K562	16
chr17	7573759	7574759	RP11-973D8.4|u87|ENSG00000161960|upES	chr17	7574712	7574719	PTBP1|HepG2	7
chr17	7573759	7574759	RP11-973D8.4|u87|ENSG00000161960|upES	chr17	7573891	7573900	HNRNPUL1|HepG2	9
chr17	7573759	7574759	RP11-973D8.4|u87|ENSG00000161960|upES	chr17	7574750	7574800	QKI|HepG2	9
chr17	7573759	7574759	RP11-973D8.4|u87|ENSG00000161960|upES	chr17	7573746	7573763	XRN2|HepG2	4
chr17	7573759	7574759	RP11-973D8.4|u87|ENSG00000161960|upES	chr17	7573810	7573874	FAM120A|HepG2	64
chr17	7573759	7574759	RP11-973D8.4|u87|ENSG00000161960|upES	chr17	7574300	7574308	GRWD1|HepG2	8
chr17	7573759	7574759	RP11-973D8.4|u87|ENSG00000161960|upES	chr17	7573889	7573921	RBFOX2|HepG2	32
chr17	7573759	7574759	RP11-973D8.4|u87|ENSG00000161960|upES	chr17	7574126	7574173	DDX6|K562	47
chr17	7573759	7574759	RP11-973D8.4|u87|ENSG00000161960|upES	chr17	7574720	7574764	SLTM|K562	39
chr17	7573759	7574759	RP11-973D8.4|u87|ENSG00000161960|upES	chr17	7574755	7574775	SND1|HepG2	4
chr17	7573759	7574759	RP11-973D8.4|u87|ENSG00000161960|upES	chr17	7574748	7574752	DKC1|HepG2	4
chr17	7573759	7574759	RP11-973D8.4|u87|ENSG00000161960|upES	chr17	7574724	7574759	SLTM|HepG2	35
chr17	7573759	7574759	RP11-973D8.4|u87|ENSG00000161960|upES	chr17	7574167	7574202	FIP1L1|HEK293	35
chr17	7573759	7574759	RP11-973D8.4|u87|ENSG00000161960|upES	chr17	7573810	7573917	EWSR1|K562	107
chr17	7573759	7574759	RP11-973D8.4|u87|ENSG00000161960|upES	chr17	7573921	7574005	RBFOX2|HepG2	84
chr17	7573759	7574759	RP11-973D8.4|u87|ENSG00000161960|upES	chr17	7573740	7573765	CSTF2T|HepG2	6
chr17	7573759	7574759	RP11-973D8.4|u87|ENSG00000161960|upES	chr17	7574718	7574739	MTPAP|K562	21
chr17	7573759	7574759	RP11-973D8.4|u87|ENSG00000161960|upES	chr17	7573817	7573912	EIF4G2|K562	95
chr17	7573759	7574759	RP11-973D8.4|u87|ENSG00000161960|upES	chr17	7573809	7573875	CSTF2T|HepG2	66
chr17	7573759	7574759	RP11-973D8.4|u87|ENSG00000161960|upES	chr17	7574706	7574802	U2AF2|K562	53
chr17	7573759	7574759	RP11-973D8.4|u87|ENSG00000161960|upES	chr17	7573930	7574013	TIA1|K562	83
chr17	7573759	7574759	RP11-973D8.4|u87|ENSG00000161960|upES	chr17	7574038	7574064	HNRNPM|HepG2	26
chr17	7573759	7574759	RP11-973D8.4|u87|ENSG00000161960|upES	chr17	7573930	7573971	QKI|HepG2	41
chr17	7573759	7574759	RP11-973D8.4|u87|ENSG00000161960|upES	chr17	7573689	7573763	NONO|K562	4
chr17	7573759	7574759	RP11-973D8.4|u87|ENSG00000161960|upES	chr17	7574261	7574271	UCHL5|HepG2	10
chr17	7573759	7574759	RP11-973D8.4|u87|ENSG00000161960|upES	chr17	7573929	7573998	XRN2|K562	69
chr17	7573759	7574759	RP11-973D8.4|u87|ENSG00000161960|upES	chr17	7574721	7574754	FMR1|K562	33
chr17	7573759	7574759	RP11-973D8.4|u87|ENSG00000161960|upES	chr17	7574682	7574722	PRPF8|K562	40
chr17	7573759	7574759	RP11-973D8.4|u87|ENSG00000161960|upES	chr17	7574562	7574602	CAPRIN1|HEK293	40
chr17	7573759	7574759	RP11-973D8.4|u87|ENSG00000161960|upES	chr17	7574256	7574304	U2AF1|HepG2	48
chr17	7573759	7574759	RP11-973D8.4|u87|ENSG00000161960|upES	chr17	7574751	7574803	CDC40|HepG2	8
chr17	7573759	7574759	RP11-973D8.4|u87|ENSG00000161960|upES	chr17	7574727	7574802	FXR1|K562	32
chr17	7573759	7574759	RP11-973D8.4|u87|ENSG00000161960|upES	chr17	7574256	7574281	SBDS|K562	25
chr17	7573759	7574759	RP11-973D8.4|u87|ENSG00000161960|upES	chr17	7574752	7574787	IGF2BP1|HepG2	7
chr17	7573759	7574759	RP11-973D8.4|u87|ENSG00000161960|upES	chr17	7574719	7574772	SRSF1|K562	40
chr17	7573759	7574759	RP11-973D8.4|u87|ENSG00000161960|upES	chr17	7573938	7573954	EIF4G2|K562	16
chr17	7573759	7574759	RP11-973D8.4|u87|ENSG00000161960|upES	chr17	7574127	7574156	BCCIP|HepG2	29
chr17	7573759	7574759	RP11-973D8.4|u87|ENSG00000161960|upES	chr17	7574123	7574196	CSTF2T|K562	73
chr17	7573759	7574759	RP11-973D8.4|u87|ENSG00000161960|upES	chr17	7574123	7574177	EWSR1|K562	54
chr17	7573759	7574759	RP11-973D8.4|u87|ENSG00000161960|upES	chr17	7574753	7574773	ZNF622|K562	6
chr17	7573759	7574759	RP11-973D8.4|u87|ENSG00000161960|upES	chr17	7574223	7574302	PRPF8|K562	79
chr17	7573759	7574759	RP11-973D8.4|u87|ENSG00000161960|upES	chr17	7573825	7573876	PPIG|HepG2	51
chr17	7573759	7574759	RP11-973D8.4|u87|ENSG00000161960|upES	chr17	7574754	7574769	GRSF1|HepG2	5
chr17	7573759	7574759	RP11-973D8.4|u87|ENSG00000161960|upES	chr17	7574712	7574770	SLTM|K562	47
chr17	7573759	7574759	RP11-973D8.4|u87|ENSG00000161960|upES	chr17	7573873	7573935	CSTF2T|K562	62
chr17	7573759	7574759	RP11-973D8.4|u87|ENSG00000161960|upES	chr17	7574117	7574158	GNL3|K562	41
chr17	7573759	7574759	RP11-973D8.4|u87|ENSG00000161960|upES	chr17	7573820	7573866	RBM5|HepG2	46
chr17	7573759	7574759	RP11-973D8.4|u87|ENSG00000161960|upES	chr17	7573818	7573902	XRN2|K562	84
chr17	7573759	7574759	RP11-973D8.4|u87|ENSG00000161960|upES	chr17	7574257	7574305	U2AF1|K562	48
chr17	7573759	7574759	RP11-973D8.4|u87|ENSG00000161960|upES	chr17	7574758	7574776	U2AF1|K562	1
chr17	7573759	7574759	RP11-973D8.4|u87|ENSG00000161960|upES	chr17	7574303	7574308	LIN28B|K562	5
chr17	7573759	7574759	RP11-973D8.4|u87|ENSG00000161960|upES	chr17	7573925	7573997	DGCR8|HepG2	72
chr17	7573759	7574759	RP11-973D8.4|u87|ENSG00000161960|upES	chr17	7574259	7574314	SRSF7|K562	55
chr17	7573759	7574759	RP11-973D8.4|u87|ENSG00000161960|upES	chr17	7574731	7574785	NCBP2|HepG2	28
chr17	7573759	7574759	RP11-973D8.4|u87|ENSG00000161960|upES	chr17	7573885	7573908	DDX3X|HepG2	23
chr17	7573759	7574759	RP11-973D8.4|u87|ENSG00000161960|upES	chr17	7573808	7573892	AKAP8L|K562	84
chr17	7573759	7574759	RP11-973D8.4|u87|ENSG00000161960|upES	chr17	7574042	7574068	HNRNPM|HepG2	26
chr17	7573759	7574759	RP11-973D8.4|u87|ENSG00000161960|upES	chr17	7574715	7574754	HLTF|K562	39
chr17	7573759	7574759	RP11-973D8.4|u87|ENSG00000161960|upES	chr17	7574732	7574756	GRWD1|HepG2	24
chr17	7573759	7574759	RP11-973D8.4|u87|ENSG00000161960|upES	chr17	7573735	7573765	FAM120A|HepG2	6
chr17	7573759	7574759	RP11-973D8.4|u87|ENSG00000161960|upES	chr17	7574723	7574765	HNRNPM|K562	36
chr17	7573759	7574759	RP11-973D8.4|u87|ENSG00000161960|upES	chr17	7574734	7574752	EIF4G2|K562	18
chr17	7573759	7574759	RP11-973D8.4|u87|ENSG00000161960|upES	chr17	7573947	7573965	CPSF6|K562	18
chr17	7573759	7574759	RP11-973D8.4|u87|ENSG00000161960|upES	chr17	7574262	7574300	BUD13|K562	38
chr17	7573759	7574759	RP11-973D8.4|u87|ENSG00000161960|upES	chr17	7574718	7574802	DDX6|HepG2	41
chr17	7573759	7574759	RP11-973D8.4|u87|ENSG00000161960|upES	chr17	7573846	7573912	METAP2|K562	66
chr17	7573759	7574759	RP11-973D8.4|u87|ENSG00000161960|upES	chr17	7574646	7574664	SND1|K562	18
chr17	7573759	7574759	RP11-973D8.4|u87|ENSG00000161960|upES	chr17	7574712	7574721	EIF3H|HepG2	9
chr17	7573759	7574759	RP11-973D8.4|u87|ENSG00000161960|upES	chr17	7573824	7573861	CSTF2|HepG2	37
chr17	7573759	7574759	RP11-973D8.4|u87|ENSG00000161960|upES	chr17	7573955	7573989	DDX42|K562	34
chr17	7573759	7574759	RP11-973D8.4|u87|ENSG00000161960|upES	chr17	7573878	7573930	TIA1|K562	52
chr17	7573759	7574759	RP11-973D8.4|u87|ENSG00000161960|upES	chr17	7574292	7574308	RPS3|K562	16
chr17	7573759	7574759	RP11-973D8.4|u87|ENSG00000161960|upES	chr17	7573828	7573835	FASTKD2|K562	7
chr17	7573759	7574759	RP11-973D8.4|u87|ENSG00000161960|upES	chr17	7574713	7574716	DKC1|HepG2	3
chr17	7573759	7574759	RP11-973D8.4|u87|ENSG00000161960|upES	chr17	7573829	7573864	U2AF2|K562	35
chr17	7573759	7574759	RP11-973D8.4|u87|ENSG00000161960|upES	chr17	7574146	7574170	RBM27|K562	24
chr17	7573759	7574759	RP11-973D8.4|u87|ENSG00000161960|upES	chr17	7574146	7574172	LARP4|K562	26
chr17	7573759	7574759	RP11-973D8.4|u87|ENSG00000161960|upES	chr17	7573803	7573873	PCBP2|HepG2	70
chr17	7573759	7574759	RP11-973D8.4|u87|ENSG00000161960|upES	chr17	7573923	7573935	NCBP2|K562	12
chr17	7573759	7574759	RP11-973D8.4|u87|ENSG00000161960|upES	chr17	7573920	7573987	GTF2F1|K562	67
chr17	7573759	7574759	RP11-973D8.4|u87|ENSG00000161960|upES	chr17	7574261	7574269	DDX6|K562	8
chr17	7573759	7574759	RP11-973D8.4|u87|ENSG00000161960|upES	chr17	7573832	7573869	RBM5|HepG2	37
chr17	7573759	7574759	RP11-973D8.4|u87|ENSG00000161960|upES	chr17	7574718	7574739	NOLC1|HepG2	21
chr17	7573759	7574759	RP11-973D8.4|u87|ENSG00000161960|upES	chr17	7574245	7574294	EFTUD2|HepG2	49
chr17	7573759	7574759	RP11-973D8.4|u87|ENSG00000161960|upES	chr17	7574129	7574155	BCCIP|HepG2	26
chr17	7573759	7574759	RP11-973D8.4|u87|ENSG00000161960|upES	chr17	7574751	7574754	NOLC1|HepG2	3
chr17	7573759	7574759	RP11-973D8.4|u87|ENSG00000161960|upES	chr17	7574545	7574557	DDX3X|K562	12
chr17	7573759	7574759	RP11-973D8.4|u87|ENSG00000161960|upES	chr17	7574719	7574738	NOLC1|HepG2	19
chr17	7573759	7574759	RP11-973D8.4|u87|ENSG00000161960|upES	chr17	7574575	7574612	LARP4|HepG2	37
chr17	7573759	7574759	RP11-973D8.4|u87|ENSG00000161960|upES	chr17	7574121	7574178	GTF2F1|K562	57
chr17	7573759	7574759	RP11-973D8.4|u87|ENSG00000161960|upES	chr17	7574749	7574802	DROSHA|K562	10
chr17	7573759	7574759	RP11-973D8.4|u87|ENSG00000161960|upES	chr17	7574257	7574309	PPIG|HepG2	52
chr17	7573759	7574759	RP11-973D8.4|u87|ENSG00000161960|upES	chr17	7574299	7574308	LIN28B|HepG2	9
chr17	7573759	7574759	RP11-973D8.4|u87|ENSG00000161960|upES	chr17	7573947	7573982	PRPF8|K562	35
chr17	7573759	7574759	RP11-973D8.4|u87|ENSG00000161960|upES	chr17	7574721	7574802	BUD13|HepG2	38
chr17	7573759	7574759	RP11-973D8.4|u87|ENSG00000161960|upES	chr17	7574738	7574755	SMNDC1|K562	17
chr17	7573759	7574759	RP11-973D8.4|u87|ENSG00000161960|upES	chr17	7574588	7574675	FXR2|K562	87
chr17	7573759	7574759	RP11-973D8.4|u87|ENSG00000161960|upES	chr17	7574573	7574611	PPIL4|K562	38
chr17	7573759	7574759	RP11-973D8.4|u87|ENSG00000161960|upES	chr17	7574259	7574302	NCBP2|HepG2	43
chr17	7573759	7574759	RP11-973D8.4|u87|ENSG00000161960|upES	chr17	7574100	7574142	AGO2|HEK293S	42
chr17	7573759	7574759	RP11-973D8.4|u87|ENSG00000161960|upES	chr17	7574176	7574238	RBM5|HepG2	62
chr17	7573759	7574759	RP11-973D8.4|u87|ENSG00000161960|upES	chr17	7574143	7574144	AGGF1|K562	1
chr17	7573759	7574759	RP11-973D8.4|u87|ENSG00000161960|upES	chr17	7574758	7574767	HNRNPUL1|K562	1
chr17	7573759	7574759	RP11-973D8.4|u87|ENSG00000161960|upES	chr17	7574257	7574279	FMR1|K562	22
chr17	7573759	7574759	RP11-973D8.4|u87|ENSG00000161960|upES	chr17	7573827	7573910	HNRNPM|HepG2	83
chr17	7573759	7574759	RP11-973D8.4|u87|ENSG00000161960|upES	chr17	7574712	7574765	HNRNPM|HepG2	47
chr17	7573759	7574759	RP11-973D8.4|u87|ENSG00000161960|upES	chr17	7574724	7574761	XRN2|HepG2	35
chr17	7573759	7574759	RP11-973D8.4|u87|ENSG00000161960|upES	chr17	7573832	7573860	XRCC6|HepG2	28
chr17	7573759	7574759	RP11-973D8.4|u87|ENSG00000161960|upES	chr17	7573825	7573867	UPF1|K562	42
chr17	7573759	7574759	RP11-973D8.4|u87|ENSG00000161960|upES	chr17	7574724	7574801	SF3A3|HepG2	35
chr17	7573759	7574759	RP11-973D8.4|u87|ENSG00000161960|upES	chr17	7574126	7574183	TIA1|K562	57
chr17	7573759	7574759	RP11-973D8.4|u87|ENSG00000161960|upES	chr17	7574745	7574751	RPS3|K562	6
chr17	7573759	7574759	RP11-973D8.4|u87|ENSG00000161960|upES	chr17	7573801	7573852	PCBP2|HepG2	51
chr17	7573759	7574759	RP11-973D8.4|u87|ENSG00000161960|upES	chr17	7573759	7573770	XRN2|HepG2	11
chr17	7573759	7574759	RP11-973D8.4|u87|ENSG00000161960|upES	chr17	7573951	7573976	RBM27|K562	25
chr17	7573759	7574759	RP11-973D8.4|u87|ENSG00000161960|upES	chr17	7574259	7574268	GRWD1|HepG2	9
chr17	7573759	7574759	RP11-973D8.4|u87|ENSG00000161960|upES	chr17	7573902	7573981	FKBP4|HepG2	79
chr17	7573759	7574759	RP11-973D8.4|u87|ENSG00000161960|upES	chr17	7574266	7574348	PRPF8|HepG2	82
chr17	7573759	7574759	RP11-973D8.4|u87|ENSG00000161960|upES	chr17	7574435	7574502	KHSRP|K562	67
chr17	7573759	7574759	RP11-973D8.4|u87|ENSG00000161960|upES	chr17	7574232	7574335	EFTUD2|K562	103
chr17	7573759	7574759	RP11-973D8.4|u87|ENSG00000161960|upES	chr17	7574206	7574250	SF3B4|HepG2	44
chr17	7573759	7574759	RP11-973D8.4|u87|ENSG00000161960|upES	chr17	7573828	7573838	SLBP|K562	10
chr17	7573759	7574759	RP11-973D8.4|u87|ENSG00000161960|upES	chr17	7574126	7574161	HNRNPA1|HepG2	35
chr17	7573759	7574759	RP11-973D8.4|u87|ENSG00000161960|upES	chr17	7573922	7574008	PRPF8|K562	86
chr17	7573759	7574759	RP11-973D8.4|u87|ENSG00000161960|upES	chr17	7573940	7573950	RBM22|K562	10
chr17	7573759	7574759	RP11-973D8.4|u87|ENSG00000161960|upES	chr17	7574720	7574798	HNRNPL|HepG2	39
chr17	7573759	7574759	RP11-973D8.4|u87|ENSG00000161960|upES	chr17	7573973	7574012	GEMIN5|K562	39
chr17	7573759	7574759	RP11-973D8.4|u87|ENSG00000161960|upES	chr17	7574717	7574726	XRN2|HepG2	9
chr17	7573759	7574759	RP11-973D8.4|u87|ENSG00000161960|upES	chr17	7573817	7573845	GEMIN5|K562	28
chr17	7573759	7574759	RP11-973D8.4|u87|ENSG00000161960|upES	chr17	7573871	7573924	NONO|K562	53
chr17	7573759	7574759	RP11-973D8.4|u87|ENSG00000161960|upES	chr17	7574709	7574762	PUS1|K562	50
chr17	7573759	7574759	RP11-973D8.4|u87|ENSG00000161960|upES	chr17	7574249	7574298	U2AF2|HepG2	49
chr17	7573759	7574759	RP11-973D8.4|u87|ENSG00000161960|upES	chr17	7574723	7574777	CSTF2|HepG2	36
chr17	7573759	7574759	RP11-973D8.4|u87|ENSG00000161960|upES	chr17	7574720	7574774	SF3B4|K562	39
chr17	7573759	7574759	RP11-973D8.4|u87|ENSG00000161960|upES	chr17	7573816	7573873	BCCIP|HepG2	57
chr17	7573759	7574759	RP11-973D8.4|u87|ENSG00000161960|upES	chr17	7574572	7574611	LIN28B|K562	39
chr17	7573759	7574759	RP11-973D8.4|u87|ENSG00000161960|upES	chr17	7574546	7574549	LARP4|K562	3
chr17	7573759	7574759	RP11-973D8.4|u87|ENSG00000161960|upES	chr17	7574713	7574739	CDC40|HepG2	26
chr17	7573759	7574759	RP11-973D8.4|u87|ENSG00000161960|upES	chr17	7573869	7573927	NONO|K562	58
chr17	7573759	7574759	RP11-973D8.4|u87|ENSG00000161960|upES	chr17	7574581	7574612	DDX55|K562	31
chr17	7573759	7574759	RP11-973D8.4|u87|ENSG00000161960|upES	chr17	7573987	7574020	DHX30|K562	33
chr17	7573759	7574759	RP11-973D8.4|u87|ENSG00000161960|upES	chr17	7574584	7574599	RBM15|K562	15
chr17	7573759	7574759	RP11-973D8.4|u87|ENSG00000161960|upES	chr17	7574716	7574757	AUH|HepG2	41
chr17	7573759	7574759	RP11-973D8.4|u87|ENSG00000161960|upES	chr17	7573941	7573975	XRN2|HepG2	34
chr17	7573759	7574759	RP11-973D8.4|u87|ENSG00000161960|upES	chr17	7574755	7574778	XRN2|K562	4
chr17	7573759	7574759	RP11-973D8.4|u87|ENSG00000161960|upES	chr17	7574735	7574781	DDX6|K562	24
chr17	7573759	7574759	RP11-973D8.4|u87|ENSG00000161960|upES	chr17	7574545	7574551	UCHL5|HepG2	6
chr17	7573759	7574759	RP11-973D8.4|u87|ENSG00000161960|upES	chr17	7574725	7574800	NCBP2|K562	34
chr17	7573759	7574759	RP11-973D8.4|u87|ENSG00000161960|upES	chr17	7574559	7574621	ZNF622|K562	62
chr17	7573759	7574759	RP11-973D8.4|u87|ENSG00000161960|upES	chr17	7574739	7574846	CDC40|HepG2	20
chr17	7573759	7574759	RP11-973D8.4|u87|ENSG00000161960|upES	chr17	7573873	7573916	PCBP2|HepG2	43
chr17	7573759	7574759	RP11-973D8.4|u87|ENSG00000161960|upES	chr17	7574741	7574746	PPIG|HepG2	5
chr17	7573759	7574759	RP11-973D8.4|u87|ENSG00000161960|upES	chr17	7574276	7574308	TARDBP|K562	32
chr17	7573759	7574759	RP11-973D8.4|u87|ENSG00000161960|upES	chr17	7574546	7574548	NCBP2|HepG2	2
chr17	7573759	7574759	RP11-973D8.4|u87|ENSG00000161960|upES	chr17	7574129	7574158	EIF4G2|K562	29
chr17	7573759	7574759	RP11-973D8.4|u87|ENSG00000161960|upES	chr17	7573991	7574020	EIF4G2|K562	29
chr17	7573759	7574759	RP11-973D8.4|u87|ENSG00000161960|upES	chr17	7574125	7574168	NOLC1|K562	43
chr17	7573759	7574759	RP11-973D8.4|u87|ENSG00000161960|upES	chr17	7573938	7573968	SUPV3L1|HepG2	30
chr17	7573759	7574759	RP11-973D8.4|u87|ENSG00000161960|upES	chr17	7574125	7574154	RPS5|HepG2	29
chr17	7573759	7574759	RP11-973D8.4|u87|ENSG00000161960|upES	chr17	7573833	7573893	GEMIN5|K562	60
chr17	7573759	7574759	RP11-973D8.4|u87|ENSG00000161960|upES	chr17	7574545	7574551	RPS3|K562	6
chr17	7573759	7574759	RP11-973D8.4|u87|ENSG00000161960|upES	chr17	7574739	7574755	AUH|HepG2	16
chr17	7573759	7574759	RP11-973D8.4|u87|ENSG00000161960|upES	chr17	7574752	7574801	RBM15|HepG2	7
chr17	7573759	7574759	RP11-973D8.4|u87|ENSG00000161960|upES	chr17	7574491	7574510	TIA1|K562	19
chr17	7573759	7574759	RP11-973D8.4|u87|ENSG00000161960|upES	chr17	7574719	7574745	SF3B4|HepG2	26
chr17	7573759	7574759	RP11-973D8.4|u87|ENSG00000161960|upES	chr17	7574129	7574156	DDX42|K562	27
chr17	7573759	7574759	RP11-973D8.4|u87|ENSG00000161960|upES	chr17	7574744	7574800	GEMIN5|K562	15
chr17	7573759	7574759	RP11-973D8.4|u87|ENSG00000161960|upES	chr17	7574752	7574754	DKC1|HepG2	2
chr17	7573759	7574759	RP11-973D8.4|u87|ENSG00000161960|upES	chr17	7574050	7574080	XPO5|HepG2	30
chr17	7573759	7574759	RP11-973D8.4|u87|ENSG00000161960|upES	chr17	7574712	7574718	NOLC1|K562	6
chr17	7573759	7574759	RP11-973D8.4|u87|ENSG00000161960|upES	chr17	7574737	7574750	HNRNPA1|K562	13
chr17	7573759	7574759	RP11-973D8.4|u87|ENSG00000161960|upES	chr17	7574131	7574162	IGF2BP2|K562	31
chr17	7573759	7574759	RP11-973D8.4|u87|ENSG00000161960|upES	chr17	7574261	7574266	GEMIN5|K562	5
chr17	7573759	7574759	RP11-973D8.4|u87|ENSG00000161960|upES	chr17	7574724	7574803	RBM15|K562	35
chr17	7573759	7574759	RP11-973D8.4|u87|ENSG00000161960|upES	chr17	7574259	7574303	GRWD1|HepG2	44
chr17	7573759	7574759	RP11-973D8.4|u87|ENSG00000161960|upES	chr17	7573815	7573869	IGF2BP2|K562	54
chr17	7573759	7574759	RP11-973D8.4|u87|ENSG00000161960|upES	chr17	7574264	7574301	SND1|K562	37
chr17	7573759	7574759	RP11-973D8.4|u87|ENSG00000161960|upES	chr17	7574712	7574716	AUH|HepG2	4
chr17	7573759	7574759	RP11-973D8.4|u87|ENSG00000161960|upES	chr17	7574125	7574165	PRPF8|K562	40
chr17	7573759	7574759	RP11-973D8.4|u87|ENSG00000161960|upES	chr17	7573878	7573907	XRCC6|K562	29
chr17	7573759	7574759	RP11-973D8.4|u87|ENSG00000161960|upES	chr17	7574589	7574611	PPIL4|K562	22
chr17	7573759	7574759	RP11-973D8.4|u87|ENSG00000161960|upES	chr17	7573837	7573876	AGGF1|K562	39
chr17	7573759	7574759	RP11-973D8.4|u87|ENSG00000161960|upES	chr17	7573860	7573895	SUPV3L1|HepG2	35
chr17	7573759	7574759	RP11-973D8.4|u87|ENSG00000161960|upES	chr17	7573856	7573905	SAFB2|K562	49
chr17	7573759	7574759	RP11-973D8.4|u87|ENSG00000161960|upES	chr17	7574758	7574774	RBM22|HepG2	1
chr17	7573759	7574759	RP11-973D8.4|u87|ENSG00000161960|upES	chr17	7574127	7574159	AARS|K562	32
chr17	7573759	7574759	RP11-973D8.4|u87|ENSG00000161960|upES	chr17	7574124	7574157	HNRNPA1|HepG2	33
chr17	7573759	7574759	RP11-973D8.4|u87|ENSG00000161960|upES	chr17	7574738	7574752	ZRANB2|K562	14
chr17	7573759	7574759	RP11-973D8.4|u87|ENSG00000161960|upES	chr17	7574746	7574776	EFTUD2|HepG2	13
chr17	7573759	7574759	RP11-973D8.4|u87|ENSG00000161960|upES	chr17	7574562	7574582	NUDT21|HEK293	20
chr17	7573759	7574759	RP11-973D8.4|u87|ENSG00000161960|upES	chr17	7573806	7573864	TIA1|HepG2	58
chr17	7573759	7574759	RP11-973D8.4|u87|ENSG00000161960|upES	chr17	7574715	7574772	DDX42|K562	44
chr17	7573759	7574759	RP11-973D8.4|u87|ENSG00000161960|upES	chr17	7574718	7574755	TROVE2|HepG2	37
chr17	7573759	7574759	RP11-973D8.4|u87|ENSG00000161960|upES	chr17	7573842	7573859	DDX6|K562	17
chr17	7573759	7574759	RP11-973D8.4|u87|ENSG00000161960|upES	chr17	7574119	7574178	CSTF2T|K562	59
chr17	7573759	7574759	RP11-973D8.4|u87|ENSG00000161960|upES	chr17	7574567	7574613	UCHL5|HepG2	46
chr17	7573759	7574759	RP11-973D8.4|u87|ENSG00000161960|upES	chr17	7574716	7574755	XRCC6|HepG2	39
chr17	7573759	7574759	RP11-973D8.4|u87|ENSG00000161960|upES	chr17	7574739	7574749	NOLC1|HepG2	10
chr17	7573759	7574759	RP11-973D8.4|u87|ENSG00000161960|upES	chr17	7574114	7574163	FASTKD2|K562	49
chr17	7573759	7574759	RP11-973D8.4|u87|ENSG00000161960|upES	chr17	7573902	7574013	AKAP8L|K562	111
chr17	7573759	7574759	RP11-973D8.4|u87|ENSG00000161960|upES	chr17	7574717	7574773	RPS3|HepG2	42
chr17	7573759	7574759	RP11-973D8.4|u87|ENSG00000161960|upES	chr17	7573921	7573986	DGCR8|K562	65
chr17	7573759	7574759	RP11-973D8.4|u87|ENSG00000161960|upES	chr17	7574581	7574604	NCBP2|HepG2	23
chr17	7573759	7574759	RP11-973D8.4|u87|ENSG00000161960|upES	chr17	7574732	7574802	NPM1|K562	27
chr17	7573759	7574759	RP11-973D8.4|u87|ENSG00000161960|upES	chr17	7574640	7574652	PUS1|K562	12
chr17	7573759	7574759	RP11-973D8.4|u87|ENSG00000161960|upES	chr17	7574758	7574800	PPIG|HepG2	1
chr17	7573759	7574759	RP11-973D8.4|u87|ENSG00000161960|upES	chr17	7574258	7574311	TARDBP|K562	53
chr17	7573759	7574759	RP11-973D8.4|u87|ENSG00000161960|upES	chr17	7574125	7574169	DDX42|K562	44
chr17	7573759	7574759	RP11-973D8.4|u87|ENSG00000161960|upES	chr17	7573938	7573978	XRN2|K562	40
chr17	7573759	7574759	RP11-973D8.4|u87|ENSG00000161960|upES	chr17	7574545	7574560	LIN28B|HepG2	15
chr17	7573759	7574759	RP11-973D8.4|u87|ENSG00000161960|upES	chr17	7573816	7573902	FKBP4|HepG2	86
chr17	7573759	7574759	RP11-973D8.4|u87|ENSG00000161960|upES	chr17	7574549	7574568	LIN28B|K562	19
chr17	7573759	7574759	RP11-973D8.4|u87|ENSG00000161960|upES	chr17	7574632	7574662	PPIG|HepG2	30
chr17	7573759	7574759	RP11-973D8.4|u87|ENSG00000161960|upES	chr17	7574726	7574804	RBM15|K562	33
chr17	7573759	7574759	RP11-973D8.4|u87|ENSG00000161960|upES	chr17	7573938	7574004	XRN2|HepG2	66
chr17	7573759	7574759	RP11-973D8.4|u87|ENSG00000161960|upES	chr17	7574107	7574162	GPKOW|K562	55
chr17	7573759	7574759	RP11-973D8.4|u87|ENSG00000161960|upES	chr17	7574712	7574741	SMNDC1|HepG2	29
chr17	7573759	7574759	RP11-973D8.4|u87|ENSG00000161960|upES	chr17	7574756	7574773	SRSF1|HepG2	3
chr17	7573759	7574759	RP11-973D8.4|u87|ENSG00000161960|upES	chr17	7574753	7574769	TROVE2|K562	6
chr17	7573759	7574759	RP11-973D8.4|u87|ENSG00000161960|upES	chr17	7574279	7574299	LIN28B|HepG2	20
chr17	7573759	7574759	RP11-973D8.4|u87|ENSG00000161960|upES	chr17	7574124	7574162	FAM120A|HepG2	38
chr17	7573759	7574759	RP11-973D8.4|u87|ENSG00000161960|upES	chr17	7574135	7574159	SF3B4|HepG2	24
chr17	7573759	7574759	RP11-973D8.4|u87|ENSG00000161960|upES	chr17	7574196	7574248	CSTF2T|K562	52
chr17	7573759	7574759	RP11-973D8.4|u87|ENSG00000161960|upES	chr17	7573987	7574022	CPSF6|HEK293	35
chr17	7573759	7574759	RP11-973D8.4|u87|ENSG00000161960|upES	chr17	7574581	7574669	BUD13|K562	88
chr17	7573759	7574759	RP11-973D8.4|u87|ENSG00000161960|upES	chr17	7574745	7574848	TAF15|HepG2	14
chr17	7573759	7574759	RP11-973D8.4|u87|ENSG00000161960|upES	chr17	7573830	7573867	GRSF1|HepG2	37
chr17	7573759	7574759	RP11-973D8.4|u87|ENSG00000161960|upES	chr17	7574755	7574803	UCHL5|HepG2	4
chr17	7573759	7574759	RP11-973D8.4|u87|ENSG00000161960|upES	chr17	7574720	7574800	FASTKD2|HepG2	39
chr17	7573759	7574759	RP11-973D8.4|u87|ENSG00000161960|upES	chr17	7574713	7574784	FKBP4|HepG2	46
chr17	7573759	7574759	RP11-973D8.4|u87|ENSG00000161960|upES	chr17	7574721	7574738	NOLC1|K562	17
chr17	7573759	7574759	RP11-973D8.4|u87|ENSG00000161960|upES	chr17	7574259	7574271	FASTKD2|HepG2	12
chr17	7573759	7574759	RP11-973D8.4|u87|ENSG00000161960|upES	chr17	7574187	7574205	SF3B4|HepG2	18
chr17	7573759	7574759	RP11-973D8.4|u87|ENSG00000161960|upES	chr17	7574016	7574071	XPO5|HepG2	55
chr17	7573759	7574759	RP11-973D8.4|u87|ENSG00000161960|upES	chr17	7574721	7574755	CSTF2T|HepG2	34
chr17	7573759	7574759	RP11-973D8.4|u87|ENSG00000161960|upES	chr17	7574726	7574749	GRSF1|HepG2	23
chr17	7573759	7574759	RP11-973D8.4|u87|ENSG00000161960|upES	chr17	7574752	7574785	MTPAP|K562	7
chr17	7573759	7574759	RP11-973D8.4|u87|ENSG00000161960|upES	chr17	7574271	7574293	FASTKD2|HepG2	22
chr17	7573759	7574759	RP11-973D8.4|u87|ENSG00000161960|upES	chr17	7574730	7574754	LARP7|K562	24
chr17	7573759	7574759	RP11-973D8.4|u87|ENSG00000161960|upES	chr17	7574729	7574793	AARS|K562	30
chr17	7573759	7574759	RP11-973D8.4|u87|ENSG00000161960|upES	chr17	7574712	7574769	TRA2A|K562	47
chr17	7573759	7574759	RP11-973D8.4|u87|ENSG00000161960|upES	chr17	7574756	7574800	RPS3|K562	3
chr17	7573759	7574759	RP11-973D8.4|u87|ENSG00000161960|upES	chr17	7573886	7574016	LSM11|K562	130
chr17	7573759	7574759	RP11-973D8.4|u87|ENSG00000161960|upES	chr17	7574220	7574262	HNRNPU|K562	42
chr17	7573759	7574759	RP11-973D8.4|u87|ENSG00000161960|upES	chr17	7574259	7574264	LIN28B|K562	5
chr17	7573759	7574759	RP11-973D8.4|u87|ENSG00000161960|upES	chr17	7574547	7574549	DDX3X|K562	2
chr17	7573759	7574759	RP11-973D8.4|u87|ENSG00000161960|upES	chr17	7574543	7574561	BUD13|K562	18
chr17	7573759	7574759	RP11-973D8.4|u87|ENSG00000161960|upES	chr17	7574754	7574767	BCCIP|HepG2	5
chr17	7573759	7574759	RP11-973D8.4|u87|ENSG00000161960|upES	chr17	7574266	7574288	XRN2|K562	22
chr17	7573759	7574759	RP11-973D8.4|u87|ENSG00000161960|upES	chr17	7574545	7574572	LIN28B|K562	27
chr17	7573759	7574759	RP11-973D8.4|u87|ENSG00000161960|upES	chr17	7574731	7574803	AGGF1|K562	28
chr17	7573759	7574759	RP11-973D8.4|u87|ENSG00000161960|upES	chr17	7574259	7574270	SRSF9|HepG2	11
chr17	7573759	7574759	RP11-973D8.4|u87|ENSG00000161960|upES	chr17	7574258	7574294	EIF3D|HepG2	36
chr17	7573759	7574759	RP11-973D8.4|u87|ENSG00000161960|upES	chr17	7573815	7573911	FAM120A|K562	96
chr17	7573759	7574759	RP11-973D8.4|u87|ENSG00000161960|upES	chr17	7574733	7574801	XPO5|HepG2	26
chr17	7573759	7574759	RP11-973D8.4|u87|ENSG00000161960|upES	chr17	7574713	7574757	CSTF2T|HepG2	44
chr17	7573759	7574759	RP11-973D8.4|u87|ENSG00000161960|upES	chr17	7573942	7573966	FMR1|K562	24
chr17	7573759	7574759	RP11-973D8.4|u87|ENSG00000161960|upES	chr17	7574713	7574754	PTBP1|HepG2	41
chr17	7573759	7574759	RP11-973D8.4|u87|ENSG00000161960|upES	chr17	7573920	7573970	PCBP2|HepG2	50
chr17	7573759	7574759	RP11-973D8.4|u87|ENSG00000161960|upES	chr17	7574756	7574847	EWSR1|K562	3
chr17	7573759	7574759	RP11-973D8.4|u87|ENSG00000161960|upES	chr17	7573837	7573854	RBM15|K562	17
chr17	7573759	7574759	RP11-973D8.4|u87|ENSG00000161960|upES	chr17	7574262	7574279	HNRNPL|K562	17
chr17	7573759	7574759	RP11-973D8.4|u87|ENSG00000161960|upES	chr17	7573930	7573977	HNRNPC|HepG2	47
chr17	7573759	7574759	RP11-973D8.4|u87|ENSG00000161960|upES	chr17	7574128	7574164	U2AF2|K562	36
chr17	7573759	7574759	RP11-973D8.4|u87|ENSG00000161960|upES	chr17	7574259	7574297	DDX3X|HepG2	38
chr17	7573759	7574759	RP11-973D8.4|u87|ENSG00000161960|upES	chr17	7573878	7573897	FMR1|K562	19
chr17	7573759	7574759	RP11-973D8.4|u87|ENSG00000161960|upES	chr17	7574132	7574157	LSM11|HepG2	25
chr17	7573759	7574759	RP11-973D8.4|u87|ENSG00000161960|upES	chr17	7573955	7573983	DDX55|K562	28
chr17	7573759	7574759	RP11-973D8.4|u87|ENSG00000161960|upES	chr17	7574718	7574795	FAM120A|HepG2	41
chr17	7573759	7574759	RP11-973D8.4|u87|ENSG00000161960|upES	chr17	7574755	7574796	PRPF8|HepG2	4
chr17	7573759	7574759	RP11-973D8.4|u87|ENSG00000161960|upES	chr17	7574138	7574154	XRN2|K562	16
chr17	7573759	7574759	RP11-973D8.4|u87|ENSG00000161960|upES	chr17	7573813	7573880	HNRNPU|K562	67
chr17	7573759	7574759	RP11-973D8.4|u87|ENSG00000161960|upES	chr17	7574259	7574287	SRSF9|HepG2	28
chr17	7573759	7574759	RP11-973D8.4|u87|ENSG00000161960|upES	chr17	7574719	7574756	RBM15|HepG2	37
chr17	7573759	7574759	RP11-973D8.4|u87|ENSG00000161960|upES	chr17	7574568	7574661	UCHL5|K562	93
chr17	7573759	7574759	RP11-973D8.4|u87|ENSG00000161960|upES	chr17	7573811	7573871	NKRF|HepG2	60
chr17	7573759	7574759	RP11-973D8.4|u87|ENSG00000161960|upES	chr17	7573941	7573984	TIA1|HepG2	43
chr17	7573759	7574759	RP11-973D8.4|u87|ENSG00000161960|upES	chr17	7574598	7574620	EIF3D|HepG2	22
chr17	7573759	7574759	RP11-973D8.4|u87|ENSG00000161960|upES	chr17	7574724	7574801	DROSHA|K562	35
chr17	7573759	7574759	RP11-973D8.4|u87|ENSG00000161960|upES	chr17	7573939	7573995	U2AF1|HepG2	56
chr17	7573759	7574759	RP11-973D8.4|u87|ENSG00000161960|upES	chr17	7574728	7574801	SRSF1|K562	31
chr17	7573759	7574759	RP11-973D8.4|u87|ENSG00000161960|upES	chr17	7574738	7574795	DGCR8|HepG2	21
chr17	7573759	7574759	RP11-973D8.4|u87|ENSG00000161960|upES	chr17	7573917	7573999	EWSR1|K562	82
chr17	7573759	7574759	RP11-973D8.4|u87|ENSG00000161960|upES	chr17	7574561	7574615	SRSF1|K562	54
chr17	7573759	7574759	RP11-973D8.4|u87|ENSG00000161960|upES	chr17	7574557	7574617	TARDBP|K562	60
chr17	7573759	7574759	RP11-973D8.4|u87|ENSG00000161960|upES	chr17	7573883	7573920	HNRNPA1|K562	37
chr17	7573759	7574759	RP11-973D8.4|u87|ENSG00000161960|upES	chr17	7574547	7574551	SRSF1|HepG2	4
chr17	7573759	7574759	RP11-973D8.4|u87|ENSG00000161960|upES	chr17	7574712	7574718	DKC1|HepG2	6
chr17	7573759	7574759	RP11-973D8.4|u87|ENSG00000161960|upES	chr17	7573874	7573925	FAM120A|HepG2	51
chr17	7573759	7574759	RP11-973D8.4|u87|ENSG00000161960|upES	chr17	7574640	7574676	IGF2BP1|K562	36
chr17	7573759	7574759	RP11-973D8.4|u87|ENSG00000161960|upES	chr17	7574273	7574310	PPIG|HepG2	37
chr17	7573759	7574759	RP11-973D8.4|u87|ENSG00000161960|upES	chr17	7574047	7574089	NONO|K562	42
chr17	7573759	7574759	RP11-973D8.4|u87|ENSG00000161960|upES	chr17	7573886	7573924	SF3B1|K562	38
chr17	7573759	7574759	RP11-973D8.4|u87|ENSG00000161960|upES	chr17	7574754	7574780	NOLC1|HepG2	5
chr17	7573759	7574759	RP11-973D8.4|u87|ENSG00000161960|upES	chr17	7573840	7573861	U2AF2|K562	21
chr17	7573759	7574759	RP11-973D8.4|u87|ENSG00000161960|upES	chr17	7574751	7574754	DKC1|HepG2	3
chr17	7573759	7574759	RP11-973D8.4|u87|ENSG00000161960|upES	chr17	7573958	7573968	DDX42|K562	10
chr17	7573759	7574759	RP11-973D8.4|u87|ENSG00000161960|upES	chr17	7573873	7573901	RBM22|HepG2	28
chr17	7573759	7574759	RP11-973D8.4|u87|ENSG00000161960|upES	chr17	7574710	7574724	U2AF1|K562	14
chr17	7573759	7574759	RP11-973D8.4|u87|ENSG00000161960|upES	chr17	7574733	7574753	LARP7|K562	20
chr17	7573759	7574759	RP11-973D8.4|u87|ENSG00000161960|upES	chr17	7574714	7574775	U2AF2|HepG2	45
chr17	7573759	7574759	RP11-973D8.4|u87|ENSG00000161960|upES	chr17	7574723	7574754	PCBP2|HepG2	31
chr17	7573759	7574759	RP11-973D8.4|u87|ENSG00000161960|upES	chr17	7573946	7573985	U2AF1|K562	39
chr17	7573759	7574759	RP11-973D8.4|u87|ENSG00000161960|upES	chr17	7574272	7574301	UCHL5|K562	29
chr17	7573759	7574759	RP11-973D8.4|u87|ENSG00000161960|upES	chr17	7573935	7573972	PUS1|K562	37
chr17	7573759	7574759	RP11-973D8.4|u87|ENSG00000161960|upES	chr17	7574130	7574176	FAM120A|K562	46
chr17	7573759	7574759	RP11-973D8.4|u87|ENSG00000161960|upES	chr17	7573946	7573999	HNRNPM|K562	53
chr17	7573759	7574759	RP11-973D8.4|u87|ENSG00000161960|upES	chr17	7574732	7574763	CPSF6|K562	27
chr17	7573759	7574759	RP11-973D8.4|u87|ENSG00000161960|upES	chr17	7574712	7574758	RBM22|HepG2	46
chr17	7573759	7574759	RP11-973D8.4|u87|ENSG00000161960|upES	chr17	7574744	7574802	NCBP2|K562	15
chr17	7573759	7574759	RP11-973D8.4|u87|ENSG00000161960|upES	chr17	7574720	7574802	HNRNPA1|HepG2	39
chr17	7573759	7574759	RP11-973D8.4|u87|ENSG00000161960|upES	chr17	7574547	7574605	TARDBP|K562	58
chr17	7573759	7574759	RP11-973D8.4|u87|ENSG00000161960|upES	chr17	7573893	7573928	TIA1|K562	35
chr17	7573759	7574759	RP11-973D8.4|u87|ENSG00000161960|upES	chr17	7574625	7574668	ZNF622|K562	43
chr17	7573759	7574759	RP11-973D8.4|u87|ENSG00000161960|upES	chr17	7574259	7574306	NCBP2|HepG2	47
chr17	7573759	7574759	RP11-973D8.4|u87|ENSG00000161960|upES	chr17	7574268	7574312	SRSF1|HepG2	44
chr17	7573759	7574759	RP11-973D8.4|u87|ENSG00000161960|upES	chr17	7573831	7573851	DDX6|HepG2	20
chr17	7573759	7574759	RP11-973D8.4|u87|ENSG00000161960|upES	chr17	7574728	7574736	HNRNPK|K562	8
chr17	7573759	7574759	RP11-973D8.4|u87|ENSG00000161960|upES	chr17	7574712	7574720	U2AF1|K562	8
chr17	7573759	7574759	RP11-973D8.4|u87|ENSG00000161960|upES	chr17	7574259	7574276	FXR1|K562	17
chr17	7573759	7574759	RP11-973D8.4|u87|ENSG00000161960|upES	chr17	7574719	7574749	BUD13|K562	30
chr17	7573759	7574759	RP11-973D8.4|u87|ENSG00000161960|upES	chr17	7573822	7573893	DHX30|K562	71
chr17	7573759	7574759	RP11-973D8.4|u87|ENSG00000161960|upES	chr17	7574279	7574308	FMR1|K562	29
chr17	7573759	7574759	RP11-973D8.4|u87|ENSG00000161960|upES	chr17	7574545	7574568	UCHL5|K562	23
chr17	7573759	7574759	RP11-973D8.4|u87|ENSG00000161960|upES	chr17	7574711	7574718	U2AF1|HepG2	7
chr17	7573759	7574759	RP11-973D8.4|u87|ENSG00000161960|upES	chr17	7574127	7574178	YWHAG|K562	51
chr17	7573759	7574759	RP11-973D8.4|u87|ENSG00000161960|upES	chr17	7574267	7574298	ZNF622|K562	31
chr17	7573759	7574759	RP11-973D8.4|u87|ENSG00000161960|upES	chr17	7574259	7574280	YWHAG|K562	21
chr17	7573759	7574759	RP11-973D8.4|u87|ENSG00000161960|upES	chr17	7573844	7573852	EIF3H|HepG2	8
chr17	7573759	7574759	RP11-973D8.4|u87|ENSG00000161960|upES	chr17	7573797	7573844	DHX30|HepG2	47
chr17	7573759	7574759	RP11-973D8.4|u87|ENSG00000161960|upES	chr17	7574100	7574142	HNRNPC|HeLa	42
chr17	7573759	7574759	RP11-973D8.4|u87|ENSG00000161960|upES	chr17	7574754	7574764	DKC1|HepG2	5
chr17	7573759	7574759	RP11-973D8.4|u87|ENSG00000161960|upES	chr17	7574570	7574613	METAP2|K562	43
chr17	7573759	7574759	RP11-973D8.4|u87|ENSG00000161960|upES	chr17	7574578	7574602	BUD13|K562	24
chr17	7573759	7574759	RP11-973D8.4|u87|ENSG00000161960|upES	chr17	7574258	7574266	LIN28B|HepG2	8
chr17	7573759	7574759	RP11-973D8.4|u87|ENSG00000161960|upES	chr17	7573798	7573865	RBFOX2|HepG2	67
chr17	7573759	7574759	RP11-973D8.4|u87|ENSG00000161960|upES	chr17	7574128	7574140	HLTF|K562	12
chr17	7573759	7574759	RP11-973D8.4|u87|ENSG00000161960|upES	chr17	7574260	7574311	SRSF1|HepG2	51
chr17	7573759	7574759	RP11-973D8.4|u87|ENSG00000161960|upES	chr17	7574562	7574619	SND1|K562	57
chr17	7573759	7574759	RP11-973D8.4|u87|ENSG00000161960|upES	chr17	7574709	7574758	PPIG|HepG2	49
chr17	7573759	7574759	RP11-973D8.4|u87|ENSG00000161960|upES	chr17	7573820	7573855	BCCIP|HepG2	35
chr17	7573759	7574759	RP11-973D8.4|u87|ENSG00000161960|upES	chr17	7574671	7574678	GRWD1|HepG2	7
chr17	7573759	7574759	RP11-973D8.4|u87|ENSG00000161960|upES	chr17	7574536	7574556	PRPF8|K562	20
chr17	7573759	7574759	RP11-973D8.4|u87|ENSG00000161960|upES	chr17	7574713	7574745	SND1|HepG2	32
chr17	7573759	7574759	RP11-973D8.4|u87|ENSG00000161960|upES	chr17	7573937	7573986	IGF2BP1|HepG2	49
chr17	7573759	7574759	RP11-973D8.4|u87|ENSG00000161960|upES	chr17	7574574	7574613	UCHL5|K562	39
chr17	7573759	7574759	RP11-973D8.4|u87|ENSG00000161960|upES	chr17	7574259	7574278	YBX3|K562	19
chr17	7573759	7574759	RP11-973D8.4|u87|ENSG00000161960|upES	chr17	7574717	7574753	PTBP1|K562	36
chr17	7573759	7574759	RP11-973D8.4|u87|ENSG00000161960|upES	chr17	7574647	7574671	GRWD1|HepG2	24
chr17	7573759	7574759	RP11-973D8.4|u87|ENSG00000161960|upES	chr17	7574100	7574142	CSTF2|HeLa	42
chr17	7573759	7574759	RP11-973D8.4|u87|ENSG00000161960|upES	chr17	7574724	7574803	SRSF7|K562	35
chr17	7573759	7574759	RP11-973D8.4|u87|ENSG00000161960|upES	chr17	7573927	7574007	EWSR1|K562	80
chr17	7573759	7574759	RP11-973D8.4|u87|ENSG00000161960|upES	chr17	7574726	7574760	XRN2|HepG2	33
chr17	7573759	7574759	RP11-973D8.4|u87|ENSG00000161960|upES	chr17	7574126	7574150	FASTKD2|K562	24
chr17	7573759	7574759	RP11-973D8.4|u87|ENSG00000161960|upES	chr17	7574475	7574494	KHSRP|K562	19
chr17	7573759	7574759	RP11-973D8.4|u87|ENSG00000161960|upES	chr17	7574714	7574760	DDX55|K562	45
chr17	7573759	7574759	RP11-973D8.4|u87|ENSG00000161960|upES	chr17	7574119	7574129	SF3B1|K562	10
chr17	7573759	7574759	RP11-973D8.4|u87|ENSG00000161960|upES	chr17	7573832	7573905	DGCR8|K562	73
chr17	7573759	7574759	RP11-973D8.4|u87|ENSG00000161960|upES	chr17	7573829	7573860	AGGF1|HepG2	31
chr17	7573759	7574759	RP11-973D8.4|u87|ENSG00000161960|upES	chr17	7574740	7574758	U2AF1|K562	18
chr17	7573759	7574759	RP11-973D8.4|u87|ENSG00000161960|upES	chr17	7573939	7573966	RBM5|HepG2	27
chr17	7573759	7574759	RP11-973D8.4|u87|ENSG00000161960|upES	chr17	7574040	7574086	NONO|K562	46
chr17	7573759	7574759	RP11-973D8.4|u87|ENSG00000161960|upES	chr17	7574673	7574726	PRPF8|HepG2	53
chr17	7573759	7574759	RP11-973D8.4|u87|ENSG00000161960|upES	chr17	7573807	7573829	MTPAP|K562	22
chr17	7573759	7574759	RP11-973D8.4|u87|ENSG00000161960|upES	chr17	7574710	7574751	CDC40|HepG2	41
chr17	7573759	7574759	RP11-973D8.4|u87|ENSG00000161960|upES	chr17	7574261	7574284	DDX6|K562	23
chr17	7573759	7574759	RP11-973D8.4|u87|ENSG00000161960|upES	chr17	7574728	7574802	DDX24|K562	31
chr17	7573759	7574759	RP11-973D8.4|u87|ENSG00000161960|upES	chr17	7574258	7574276	TARDBP|K562	18
chr17	7573759	7574759	RP11-973D8.4|u87|ENSG00000161960|upES	chr17	7574712	7574719	NOLC1|HepG2	7
chr17	7573759	7574759	RP11-973D8.4|u87|ENSG00000161960|upES	chr17	7573805	7573869	IGF2BP1|HepG2	64
chr17	7573759	7574759	RP11-973D8.4|u87|ENSG00000161960|upES	chr17	7574259	7574293	EIF3D|HepG2	34
chr17	7573759	7574759	RP11-973D8.4|u87|ENSG00000161960|upES	chr17	7574757	7574761	IGF2BP2|K562	2
chr17	7573759	7574759	RP11-973D8.4|u87|ENSG00000161960|upES	chr17	7574753	7574848	GPKOW|K562	6
chr17	7573759	7574759	RP11-973D8.4|u87|ENSG00000161960|upES	chr17	7574716	7574804	SRSF7|HepG2	43
chr17	7573759	7574759	RP11-973D8.4|u87|ENSG00000161960|upES	chr17	7574261	7574282	DDX55|HepG2	21
chr17	7573759	7574759	RP11-973D8.4|u87|ENSG00000161960|upES	chr17	7574301	7574308	UCHL5|K562	7
chr17	7573759	7574759	RP11-973D8.4|u87|ENSG00000161960|upES	chr17	7574268	7574300	GRWD1|HepG2	32
chr17	7573759	7574759	RP11-973D8.4|u87|ENSG00000161960|upES	chr17	7573829	7573897	PRPF8|HepG2	68
chr17	7573759	7574759	RP11-973D8.4|u87|ENSG00000161960|upES	chr17	7574757	7574849	DDX55|HepG2	2
chr17	7573759	7574759	RP11-973D8.4|u87|ENSG00000161960|upES	chr17	7573935	7574002	IGF2BP3|HepG2	67
chr17	7573759	7574759	RP11-973D8.4|u87|ENSG00000161960|upES	chr17	7573929	7573972	DGCR8|K562	43
chr17	7573759	7574759	RP11-973D8.4|u87|ENSG00000161960|upES	chr17	7573893	7573967	DHX30|K562	74
chr17	7573759	7574759	RP11-973D8.4|u87|ENSG00000161960|upES	chr17	7574625	7574670	FASTKD2|HepG2	45
chr17	7573759	7574759	RP11-973D8.4|u87|ENSG00000161960|upES	chr17	7574735	7574802	SUGP2|HepG2	24
chr17	7573759	7574759	RP11-973D8.4|u87|ENSG00000161960|upES	chr17	7573821	7573894	EIF4G2|K562	73
chr17	7573759	7574759	RP11-973D8.4|u87|ENSG00000161960|upES	chr17	7574258	7574281	DDX3X|K562	23
chr17	7573759	7574759	RP11-973D8.4|u87|ENSG00000161960|upES	chr17	7573924	7574013	CSTF2T|HepG2	89
chr17	7573759	7574759	RP11-973D8.4|u87|ENSG00000161960|upES	chr17	7574732	7574773	HNRNPL|K562	27
chr17	7573759	7574759	RP11-973D8.4|u87|ENSG00000161960|upES	chr17	7574719	7574739	AUH|HepG2	20
chr17	7573759	7574759	RP11-973D8.4|u87|ENSG00000161960|upES	chr17	7574259	7574262	DDX59|HepG2	3
chr17	7573759	7574759	RP11-973D8.4|u87|ENSG00000161960|upES	chr17	7574738	7574751	NOLC1|HepG2	13
chr17	7573759	7574759	RP11-973D8.4|u87|ENSG00000161960|upES	chr17	7574129	7574161	SF3B1|K562	32
chr17	7573759	7574759	RP11-973D8.4|u87|ENSG00000161960|upES	chr17	7574714	7574750	LARP4|HepG2	36
chr17	7573759	7574759	RP11-973D8.4|u87|ENSG00000161960|upES	chr17	7574632	7574676	SND1|K562	44
chr17	7573759	7574759	RP11-973D8.4|u87|ENSG00000161960|upES	chr17	7574572	7574632	DDX55|HepG2	60
chr17	7573759	7574759	RP11-973D8.4|u87|ENSG00000161960|upES	chr17	7574613	7574669	UCHL5|HepG2	56
chr17	7573759	7574759	RP11-973D8.4|u87|ENSG00000161960|upES	chr17	7574736	7574800	AKAP8L|K562	23
chr17	7573759	7574759	RP11-973D8.4|u87|ENSG00000161960|upES	chr17	7574571	7574611	DDX3X|K562	40
chr17	7573759	7574759	RP11-973D8.4|u87|ENSG00000161960|upES	chr17	7574713	7574801	FXR2|K562	46
chr17	7573759	7574759	RP11-973D8.4|u87|ENSG00000161960|upES	chr17	7574532	7574569	U2AF2|K562	37
chr17	7573759	7574759	RP11-973D8.4|u87|ENSG00000161960|upES	chr17	7574122	7574166	BUD13|HepG2	44
chr17	7573759	7574759	RP11-973D8.4|u87|ENSG00000161960|upES	chr17	7574714	7574802	SUPV3L1|HepG2	45
chr17	7573759	7574759	RP11-973D8.4|u87|ENSG00000161960|upES	chr17	7574742	7574791	HNRNPK|K562	17
chr17	7573759	7574759	RP11-973D8.4|u87|ENSG00000161960|upES	chr17	7573853	7573876	RBFOX2|K562	23
chr17	7573759	7574759	RP11-973D8.4|u87|ENSG00000161960|upES	chr17	7574306	7574353	PRPF8|K562	47
chr17	7573759	7574759	RP11-973D8.4|u87|ENSG00000161960|upES	chr17	7574566	7574618	YBX3|K562	52
chr17	7573759	7574759	RP11-973D8.4|u87|ENSG00000161960|upES	chr17	7573897	7573915	SMNDC1|K562	18
chr17	7573759	7574759	RP11-973D8.4|u87|ENSG00000161960|upES	chr17	7574718	7574738	SMNDC1|K562	20
chr17	7573759	7574759	RP11-973D8.4|u87|ENSG00000161960|upES	chr17	7574749	7574803	RPS3|K562	10
chr17	7573759	7574759	RP11-973D8.4|u87|ENSG00000161960|upES	chr17	7574590	7574601	RPS3|K562	11
chr17	7573759	7574759	RP11-973D8.4|u87|ENSG00000161960|upES	chr17	7574250	7574270	CDC40|HepG2	20
chr17	7573759	7574759	RP11-973D8.4|u87|ENSG00000161960|upES	chr17	7573815	7573864	LSM11|K562	49
chr17	7573759	7574759	RP11-973D8.4|u87|ENSG00000161960|upES	chr17	7574581	7574604	SRSF1|K562	23
chr17	7573759	7574759	RP11-973D8.4|u87|ENSG00000161960|upES	chr17	7574575	7574625	FASTKD2|HepG2	50
chr17	7573759	7574759	RP11-973D8.4|u87|ENSG00000161960|upES	chr17	7574727	7574802	GTF2F1|K562	32
chr17	7573759	7574759	RP11-973D8.4|u87|ENSG00000161960|upES	chr17	7573825	7573860	AKAP8L|K562	35
chr17	7573759	7574759	RP11-973D8.4|u87|ENSG00000161960|upES	chr17	7574625	7574661	UCHL5|HepG2	36
chr17	7573759	7574759	RP11-973D8.4|u87|ENSG00000161960|upES	chr17	7574302	7574346	PRPF8|K562	44
chr17	7573759	7574759	RP11-973D8.4|u87|ENSG00000161960|upES	chr17	7573826	7573856	CDC40|HepG2	30
chr17	7573759	7574759	RP11-973D8.4|u87|ENSG00000161960|upES	chr17	7574737	7574794	YWHAG|K562	22
chr17	7573759	7574759	RP11-973D8.4|u87|ENSG00000161960|upES	chr17	7574251	7574273	PPIG|HepG2	22
chr17	7573759	7574759	RP11-973D8.4|u87|ENSG00000161960|upES	chr17	7574135	7574151	SLTM|K562	16
chr17	7573759	7574759	RP11-973D8.4|u87|ENSG00000161960|upES	chr17	7574721	7574799	HNRNPK|HepG2	38
chr17	7573759	7574759	RP11-973D8.4|u87|ENSG00000161960|upES	chr17	7574637	7574667	EIF4G2|K562	30
chr17	7573759	7574759	RP11-973D8.4|u87|ENSG00000161960|upES	chr17	7574258	7574279	FXR2|K562	21
chr17	7573759	7574759	RP11-973D8.4|u87|ENSG00000161960|upES	chr17	7574724	7574740	U2AF1|K562	16
chr17	7573759	7574759	RP11-973D8.4|u87|ENSG00000161960|upES	chr17	7574130	7574160	FMR1|K562	30
chr17	7573759	7574759	RP11-973D8.4|u87|ENSG00000161960|upES	chr17	7573813	7573896	GTF2F1|HepG2	83
chr17	7573759	7574759	RP11-973D8.4|u87|ENSG00000161960|upES	chr17	7574722	7574845	TBRG4|HepG2	37
chr17	7573759	7574759	RP11-973D8.4|u87|ENSG00000161960|upES	chr17	7574560	7574567	LIN28B|HepG2	7
chr17	7573759	7574759	RP11-973D8.4|u87|ENSG00000161960|upES	chr17	7574188	7574204	RBM5|HepG2	16
chr17	7573759	7574759	RP11-973D8.4|u87|ENSG00000161960|upES	chr17	7573852	7573864	TNRC6A|K562	12
chr17	7573759	7574759	RP11-973D8.4|u87|ENSG00000161960|upES	chr17	7574121	7574157	HNRNPK|HepG2	36
chr17	7573759	7574759	RP11-973D8.4|u87|ENSG00000161960|upES	chr17	7574547	7574554	SRSF1|HepG2	7
chr17	7573759	7574759	RP11-973D8.4|u87|ENSG00000161960|upES	chr17	7574713	7574717	PTBP1|K562	4
chr17	7573759	7574759	RP11-973D8.4|u87|ENSG00000161960|upES	chr17	7574135	7574160	EFTUD2|K562	25
chr17	7573759	7574759	RP11-973D8.4|u87|ENSG00000161960|upES	chr17	7573829	7573867	PRPF8|K562	38
chr17	7573759	7574759	RP11-973D8.4|u87|ENSG00000161960|upES	chr17	7574729	7574801	PPIL4|K562	30
chr17	7573759	7574759	RP11-973D8.4|u87|ENSG00000161960|upES	chr17	7574713	7574755	BUD13|HepG2	42
chr17	7573759	7574759	RP11-973D8.4|u87|ENSG00000161960|upES	chr17	7573878	7573924	FAM120A|HepG2	46
chr17	7573759	7574759	RP11-973D8.4|u87|ENSG00000161960|upES	chr17	7573892	7573910	PPIG|HepG2	18
chr17	7573759	7574759	RP11-973D8.4|u87|ENSG00000161960|upES	chr17	7574708	7574765	SERBP1|K562	51
chr17	7573759	7574759	RP11-973D8.4|u87|ENSG00000161960|upES	chr17	7574744	7574797	FASTKD2|K562	15
chr17	7573759	7574759	RP11-973D8.4|u87|ENSG00000161960|upES	chr17	7574543	7574575	U2AF2|HepG2	32
chr17	7573759	7574759	RP11-973D8.4|u87|ENSG00000161960|upES	chr17	7573822	7573862	IGF2BP3|HepG2	40
chr17	7573759	7574759	RP11-973D8.4|u87|ENSG00000161960|upES	chr17	7574749	7574761	GEMIN5|K562	10
chr17	7573759	7574759	RP11-973D8.4|u87|ENSG00000161960|upES	chr17	7574672	7574678	YBX3|K562	6
chr17	7573759	7574759	RP11-973D8.4|u87|ENSG00000161960|upES	chr17	7574138	7574167	XRN2|K562	29
chr17	7573759	7574759	RP11-973D8.4|u87|ENSG00000161960|upES	chr17	7574729	7574755	TAF15|HepG2	26
chr17	7573759	7574759	RP11-973D8.4|u87|ENSG00000161960|upES	chr17	7574566	7574620	GRWD1|HepG2	54
chr17	7573759	7574759	RP11-973D8.4|u87|ENSG00000161960|upES	chr17	7574734	7574755	GRSF1|HepG2	21
chr17	7573759	7574759	RP11-973D8.4|u87|ENSG00000161960|upES	chr17	7574208	7574247	CSTF2T|K562	39
chr17	7573759	7574759	RP11-973D8.4|u87|ENSG00000161960|upES	chr17	7574258	7574278	DDX6|HepG2	20
chr17	7573759	7574759	RP11-973D8.4|u87|ENSG00000161960|upES	chr17	7573824	7573870	TIA1|K562	46
chr17	7573759	7574759	RP11-973D8.4|u87|ENSG00000161960|upES	chr17	7574733	7574850	FUBP3|HepG2	26
chr17	7573759	7574759	RP11-973D8.4|u87|ENSG00000161960|upES	chr17	7574549	7574553	FASTKD2|HepG2	4
chr17	7573759	7574759	RP11-973D8.4|u87|ENSG00000161960|upES	chr17	7574716	7574802	TROVE2|HepG2	43
chr17	7573759	7574759	RP11-973D8.4|u87|ENSG00000161960|upES	chr17	7574715	7574752	EIF3H|HepG2	37
chr17	7573759	7574759	RP11-973D8.4|u87|ENSG00000161960|upES	chr17	7574721	7574771	SRSF7|K562	38
chr17	7573759	7574759	RP11-973D8.4|u87|ENSG00000161960|upES	chr17	7574303	7574308	LIN28B|HepG2	5
chr17	7573759	7574759	RP11-973D8.4|u87|ENSG00000161960|upES	chr17	7573751	7573784	PUS1|K562	25
chr17	7573759	7574759	RP11-973D8.4|u87|ENSG00000161960|upES	chr17	7574296	7574307	FASTKD2|HepG2	11
chr17	7573759	7574759	RP11-973D8.4|u87|ENSG00000161960|upES	chr17	7574640	7574663	PPIL4|K562	23
chr17	7573759	7574759	RP11-973D8.4|u87|ENSG00000161960|upES	chr17	7573826	7573902	SLTM|K562	76
chr17	7573759	7574759	RP11-973D8.4|u87|ENSG00000161960|upES	chr17	7574716	7574786	SLBP|K562	43
chr17	7573759	7574759	RP11-973D8.4|u87|ENSG00000161960|upES	chr17	7574132	7574154	IGF2BP1|K562	22
chr17	7573759	7574759	RP11-973D8.4|u87|ENSG00000161960|upES	chr17	7574570	7574610	SUB1|HepG2	40
chr17	7573759	7574759	RP11-973D8.4|u87|ENSG00000161960|upES	chr17	7574718	7574779	IGF2BP2|K562	41
chr17	7573759	7574759	RP11-973D8.4|u87|ENSG00000161960|upES	chr17	7574754	7574804	SRSF7|HepG2	5
chr17	7573759	7574759	RP11-973D8.4|u87|ENSG00000161960|upES	chr17	7574222	7574229	U2AF2|K562	7
chr17	7573759	7574759	RP11-973D8.4|u87|ENSG00000161960|upES	chr17	7574716	7574751	DKC1|HepG2	35
chr17	7573759	7574759	RP11-973D8.4|u87|ENSG00000161960|upES	chr17	7574531	7574562	U2AF2|HepG2	31
chr17	7573759	7574759	RP11-973D8.4|u87|ENSG00000161960|upES	chr17	7574125	7574158	DGCR8|HepG2	33
chr17	7573759	7574759	RP11-973D8.4|u87|ENSG00000161960|upES	chr17	7573925	7573962	GTF2F1|HepG2	37
chr17	7573759	7574759	RP11-973D8.4|u87|ENSG00000161960|upES	chr17	7574267	7574285	SAFB2|K562	18
chr17	7573759	7574759	RP11-973D8.4|u87|ENSG00000161960|upES	chr17	7574130	7574158	SAFB2|K562	28
chr17	7573759	7574759	RP11-973D8.4|u87|ENSG00000161960|upES	chr17	7574264	7574275	LIN28B|K562	11
chr17	7573759	7574759	RP11-973D8.4|u87|ENSG00000161960|upES	chr17	7574718	7574755	U2AF1|HepG2	37
chr17	7573759	7574759	RP11-973D8.4|u87|ENSG00000161960|upES	chr17	7574678	7574756	PRPF8|HepG2	78
chr17	7573759	7574759	RP11-973D8.4|u87|ENSG00000161960|upES	chr17	7573839	7573911	EFTUD2|HepG2	72
chr17	7573759	7574759	RP11-973D8.4|u87|ENSG00000161960|upES	chr17	7574722	7574803	UCHL5|K562	37
chr17	7573759	7574759	RP11-973D8.4|u87|ENSG00000161960|upES	chr17	7574126	7574167	CSTF2T|HepG2	41
chr17	7573759	7574759	RP11-973D8.4|u87|ENSG00000161960|upES	chr17	7574285	7574306	IGF2BP1|K562	21
chr17	7573759	7574759	RP11-973D8.4|u87|ENSG00000161960|upES	chr17	7574260	7574262	IGF2BP2|K562	2
chr17	7573759	7574759	RP11-973D8.4|u87|ENSG00000161960|upES	chr17	7574278	7574292	RPS3|HepG2	14
chr17	7573759	7574759	RP11-973D8.4|u87|ENSG00000161960|upES	chr17	7574711	7574754	BCCIP|HepG2	43
chr17	7573759	7574759	RP11-973D8.4|u87|ENSG00000161960|upES	chr17	7574259	7574271	SUB1|HepG2	12
chr17	7573759	7574759	RP11-973D8.4|u87|ENSG00000161960|upES	chr17	7574133	7574162	SAFB2|K562	29
chr17	7573759	7574759	RP11-973D8.4|u87|ENSG00000161960|upES	chr17	7573885	7573928	SFPQ|HepG2	43
chr17	7573759	7574759	RP11-973D8.4|u87|ENSG00000161960|upES	chr17	7574583	7574602	MTPAP|K562	19
chr17	7573759	7574759	RP11-973D8.4|u87|ENSG00000161960|upES	chr17	7573924	7574008	FAM120A|HepG2	84
chr17	7573759	7574759	RP11-973D8.4|u87|ENSG00000161960|upES	chr17	7574598	7574668	GEMIN5|K562	70
chr17	7573759	7574759	RP11-973D8.4|u87|ENSG00000161960|upES	chr17	7573821	7573917	XRN2|K562	96
chr17	7573759	7574759	RP11-973D8.4|u87|ENSG00000161960|upES	chr17	7573844	7573863	DHX30|HepG2	19
chr17	7573759	7574759	RP11-973D8.4|u87|ENSG00000161960|upES	chr17	7573837	7573850	BUD13|K562	13
chr17	7573759	7574759	RP11-973D8.4|u87|ENSG00000161960|upES	chr17	7574545	7574553	HNRNPA1|K562	8
chr17	7573759	7574759	RP11-973D8.4|u87|ENSG00000161960|upES	chr17	7573828	7573856	RBM22|HepG2	28
chr17	7573759	7574759	RP11-973D8.4|u87|ENSG00000161960|upES	chr17	7573934	7573975	RBFOX2|K562	41
chr17	7573759	7574759	RP11-973D8.4|u87|ENSG00000161960|upES	chr17	7574712	7574718	MTPAP|K562	6
chr17	7573759	7574759	RP11-973D8.4|u87|ENSG00000161960|upES	chr17	7574054	7574063	SFPQ|HepG2	9
chr17	7573759	7574759	RP11-973D8.4|u87|ENSG00000161960|upES	chr17	7573898	7573907	GEMIN5|K562	9
chr17	7573759	7574759	RP11-973D8.4|u87|ENSG00000161960|upES	chr17	7574718	7574737	DKC1|HepG2	19
chr17	7573759	7574759	RP11-973D8.4|u87|ENSG00000161960|upES	chr17	7574258	7574278	SUB1|HepG2	20
chr17	7573759	7574759	RP11-973D8.4|u87|ENSG00000161960|upES	chr17	7574718	7574752	IGF2BP1|HepG2	34
chr17	7573759	7574759	RP11-973D8.4|u87|ENSG00000161960|upES	chr17	7574125	7574177	KHSRP|K562	52
chr17	7573759	7574759	RP11-973D8.4|u87|ENSG00000161960|upES	chr17	7574187	7574242	PRPF8|K562	55
chr17	7573759	7574759	RP11-973D8.4|u87|ENSG00000161960|upES	chr17	7574667	7574680	GRWD1|HepG2	13
chr17	7573759	7574759	RP11-973D8.4|u87|ENSG00000161960|upES	chr17	7574739	7574801	SMNDC1|K562	20
chr17	7573759	7574759	RP11-973D8.4|u87|ENSG00000161960|upES	chr17	7573804	7573866	CSTF2T|HepG2	62
chr17	7573759	7574759	RP11-973D8.4|u87|ENSG00000161960|upES	chr17	7573813	7573911	SF3B4|HepG2	98
chr17	7573759	7574759	RP11-973D8.4|u87|ENSG00000161960|upES	chr17	7574296	7574308	LIN28B|K562	12
chr17	7573759	7574759	RP11-973D8.4|u87|ENSG00000161960|upES	chr17	7574715	7574750	HNRNPA1|HepG2	35
chr17	7573759	7574759	RP11-973D8.4|u87|ENSG00000161960|upES	chr17	7574263	7574274	ILF3|K562	11
chr17	7573759	7574759	RP11-973D8.4|u87|ENSG00000161960|upES	chr17	7574125	7574161	EXOSC5|K562	36
chr17	7573759	7574759	RP11-973D8.4|u87|ENSG00000161960|upES	chr17	7574719	7574748	EXOSC5|K562	29
chr17	7573759	7574759	RP11-973D8.4|u87|ENSG00000161960|upES	chr17	7573828	7573900	FASTKD2|K562	72
chr17	7573759	7574759	RP11-973D8.4|u87|ENSG00000161960|upES	chr17	7573936	7573973	BCCIP|HepG2	37
chr17	7573759	7574759	RP11-973D8.4|u87|ENSG00000161960|upES	chr17	7574720	7574802	AGGF1|HepG2	39
chr17	7573759	7574759	RP11-973D8.4|u87|ENSG00000161960|upES	chr17	7574755	7574776	XRCC6|HepG2	4
chr17	7573759	7574759	RP11-973D8.4|u87|ENSG00000161960|upES	chr17	7574712	7574719	UCHL5|HepG2	7
chr17	7573759	7574759	RP11-973D8.4|u87|ENSG00000161960|upES	chr17	7574589	7574609	DDX6|K562	20
chr17	7573759	7574759	RP11-973D8.4|u87|ENSG00000161960|upES	chr17	7574754	7574768	DKC1|HepG2	5
chr17	7573759	7574759	RP11-973D8.4|u87|ENSG00000161960|upES	chr17	7574585	7574602	DDX6|K562	17
chr17	7573759	7574759	RP11-973D8.4|u87|ENSG00000161960|upES	chr17	7573944	7573967	HNRNPM|HepG2	23
chr17	7573759	7574759	RP11-973D8.4|u87|ENSG00000161960|upES	chr17	7573830	7573918	HNRNPUL1|HepG2	88
chr17	7573759	7574759	RP11-973D8.4|u87|ENSG00000161960|upES	chr17	7574715	7574752	AGGF1|K562	37
chr17	7573759	7574759	RP11-973D8.4|u87|ENSG00000161960|upES	chr17	7573866	7573901	RPS5|HepG2	35
chr17	7573759	7574759	RP11-973D8.4|u87|ENSG00000161960|upES	chr17	7573902	7573912	DDX6|HepG2	10
chr17	7573759	7574759	RP11-973D8.4|u87|ENSG00000161960|upES	chr17	7574739	7574848	DHX30|HepG2	20
chr17	7573759	7574759	RP11-973D8.4|u87|ENSG00000161960|upES	chr17	7574139	7574173	SUGP2|HepG2	34
chr17	7573759	7574759	RP11-973D8.4|u87|ENSG00000161960|upES	chr17	7573851	7573892	RBM27|K562	41
chr17	7573759	7574759	RP11-973D8.4|u87|ENSG00000161960|upES	chr17	7574734	7574796	GTF2F1|HepG2	25
chr17	7573759	7574759	RP11-973D8.4|u87|ENSG00000161960|upES	chr17	7573835	7573869	AARS|K562	34
chr17	7573759	7574759	RP11-973D8.4|u87|ENSG00000161960|upES	chr17	7574258	7574270	UCHL5|HepG2	12
chr17	7573759	7574759	RP11-973D8.4|u87|ENSG00000161960|upES	chr17	7573866	7573923	CSTF2T|HepG2	57
chr17	7573759	7574759	RP11-973D8.4|u87|ENSG00000161960|upES	chr17	7573847	7573861	CPSF6|K562	14
chr17	43544773	43545773	RP11-973D8.4|u87|ENSG00000175832|upES	chr17	43544818	43544965	HNRNPA1|HepG2	147
chr17	43544773	43545773	RP11-973D8.4|u87|ENSG00000175832|upES	chr17	43544974	43544997	HLTF|K562	23
chr17	43544773	43545773	RP11-973D8.4|u87|ENSG00000175832|upES	chr17	43545692	43545767	IGF2BP1|HepG2	75
chr17	43544773	43545773	RP11-973D8.4|u87|ENSG00000175832|upES	chr17	43544972	43545034	BUD13|K562	62
chr17	43544773	43545773	RP11-973D8.4|u87|ENSG00000175832|upES	chr17	43544861	43544922	HNRNPC|HepG2	61
chr17	43544773	43545773	RP11-973D8.4|u87|ENSG00000175832|upES	chr17	43545279	43545308	DDX6|HepG2	29
chr17	43544773	43545773	RP11-973D8.4|u87|ENSG00000175832|upES	chr17	43545275	43545316	LSM11|HepG2	41
chr17	43544773	43545773	RP11-973D8.4|u87|ENSG00000175832|upES	chr17	43545435	43545451	DDX3X|HepG2	16
chr17	43544773	43545773	RP11-973D8.4|u87|ENSG00000175832|upES	chr17	43545533	43545570	EIF3D|HepG2	37
chr17	43544773	43545773	RP11-973D8.4|u87|ENSG00000175832|upES	chr17	43545507	43545565	IGF2BP1|HepG2	58
chr17	43544773	43545773	RP11-973D8.4|u87|ENSG00000175832|upES	chr17	43544962	43545010	CDC40|HepG2	48
chr17	43544773	43545773	RP11-973D8.4|u87|ENSG00000175832|upES	chr17	43544981	43545006	BUD13|HepG2	25
chr17	43544773	43545773	RP11-973D8.4|u87|ENSG00000175832|upES	chr17	43545233	43545309	UCHL5|HepG2	76
chr17	43544773	43545773	RP11-973D8.4|u87|ENSG00000175832|upES	chr17	43545172	43545183	RBM22|HepG2	11
chr17	43544773	43545773	RP11-973D8.4|u87|ENSG00000175832|upES	chr17	43545748	43545766	DKC1|HepG2	18
chr17	43544773	43545773	RP11-973D8.4|u87|ENSG00000175832|upES	chr17	43544974	43545005	SRSF1|K562	31
chr17	43544773	43545773	RP11-973D8.4|u87|ENSG00000175832|upES	chr17	43545517	43545539	SF3B4|HepG2	22
chr17	43544773	43545773	RP11-973D8.4|u87|ENSG00000175832|upES	chr17	43545557	43545576	DDX3X|K562	19
chr17	43544773	43545773	RP11-973D8.4|u87|ENSG00000175832|upES	chr17	43545297	43545329	RBM15|K562	32
chr17	43544773	43545773	RP11-973D8.4|u87|ENSG00000175832|upES	chr17	43545043	43545108	HNRNPU|HepG2	65
chr17	43544773	43545773	RP11-973D8.4|u87|ENSG00000175832|upES	chr17	43544809	43544862	PRPF8|HepG2	53
chr17	43544773	43545773	RP11-973D8.4|u87|ENSG00000175832|upES	chr17	43544855	43544941	HNRNPA1|HepG2	86
chr17	43544773	43545773	RP11-973D8.4|u87|ENSG00000175832|upES	chr17	43545010	43545041	TBRG4|HepG2	31
chr17	43544773	43545773	RP11-973D8.4|u87|ENSG00000175832|upES	chr17	43545440	43545469	AGGF1|K562	29
chr17	43544773	43545773	RP11-973D8.4|u87|ENSG00000175832|upES	chr17	43545279	43545305	BUD13|K562	26
chr17	43544773	43545773	RP11-973D8.4|u87|ENSG00000175832|upES	chr17	43545393	43545405	SRSF7|HepG2	12
chr17	43544773	43545773	RP11-973D8.4|u87|ENSG00000175832|upES	chr17	43545522	43545562	RBM5|HepG2	40
chr17	43544773	43545773	RP11-973D8.4|u87|ENSG00000175832|upES	chr17	43544900	43544948	RBM22|K562	48
chr17	43544773	43545773	RP11-973D8.4|u87|ENSG00000175832|upES	chr17	43544914	43544921	GRSF1|HepG2	7
chr17	43544773	43545773	RP11-973D8.4|u87|ENSG00000175832|upES	chr17	43545340	43545363	RBM15|HepG2	23
chr17	43544773	43545773	RP11-973D8.4|u87|ENSG00000175832|upES	chr17	43545055	43545108	PTBP1|HepG2	53
chr17	43544773	43545773	RP11-973D8.4|u87|ENSG00000175832|upES	chr17	43544827	43544848	HNRNPA1|HepG2	21
chr17	43544773	43545773	RP11-973D8.4|u87|ENSG00000175832|upES	chr17	43544975	43545019	UCHL5|HepG2	44
chr17	43544773	43545773	RP11-973D8.4|u87|ENSG00000175832|upES	chr17	43545447	43545464	BCCIP|HepG2	17
chr17	43544773	43545773	RP11-973D8.4|u87|ENSG00000175832|upES	chr17	43545042	43545107	EIF3D|HepG2	65
chr17	43544773	43545773	RP11-973D8.4|u87|ENSG00000175832|upES	chr17	43544839	43544941	UCHL5|HepG2	102
chr17	43544773	43545773	RP11-973D8.4|u87|ENSG00000175832|upES	chr17	43545043	43545116	HNRNPC|HepG2	73
chr17	43544773	43545773	RP11-973D8.4|u87|ENSG00000175832|upES	chr17	43545527	43545561	PTBP1|HepG2	34
chr17	43544773	43545773	RP11-973D8.4|u87|ENSG00000175832|upES	chr17	43544821	43544866	IGF2BP3|HepG2	45
chr17	43544773	43545773	RP11-973D8.4|u87|ENSG00000175832|upES	chr17	43545051	43545113	DKC1|HepG2	62
chr17	43544773	43545773	RP11-973D8.4|u87|ENSG00000175832|upES	chr17	43545617	43545658	AGGF1|HepG2	41
chr17	43544773	43545773	RP11-973D8.4|u87|ENSG00000175832|upES	chr17	43545456	43545473	RBFOX2|HepG2	17
chr17	43544773	43545773	RP11-973D8.4|u87|ENSG00000175832|upES	chr17	43545229	43545253	UCHL5|HepG2	24
chr17	43544773	43545773	RP11-973D8.4|u87|ENSG00000175832|upES	chr17	43545295	43545331	ILF3|HepG2	36
chr17	43544773	43545773	RP11-973D8.4|u87|ENSG00000175832|upES	chr17	43545748	43545776	EIF3D|HepG2	25
chr17	43544773	43545773	RP11-973D8.4|u87|ENSG00000175832|upES	chr17	43545655	43545668	DDX3X|HepG2	13
chr17	43544773	43545773	RP11-973D8.4|u87|ENSG00000175832|upES	chr17	43545305	43545322	BCCIP|HepG2	17
chr17	43544773	43545773	RP11-973D8.4|u87|ENSG00000175832|upES	chr17	43545292	43545322	TIA1|HepG2	30
chr17	43544773	43545773	RP11-973D8.4|u87|ENSG00000175832|upES	chr17	43545369	43545415	SF3B4|HepG2	46
chr17	43544773	43545773	RP11-973D8.4|u87|ENSG00000175832|upES	chr17	43545357	43545366	GRWD1|HepG2	9
chr17	43544773	43545773	RP11-973D8.4|u87|ENSG00000175832|upES	chr17	43545217	43545271	EIF3D|HepG2	54
chr17	43544773	43545773	RP11-973D8.4|u87|ENSG00000175832|upES	chr17	43545717	43545777	FKBP4|HepG2	56
chr17	43544773	43545773	RP11-973D8.4|u87|ENSG00000175832|upES	chr17	43545051	43545096	LARP4|HepG2	45
chr17	43544773	43545773	RP11-973D8.4|u87|ENSG00000175832|upES	chr17	43545549	43545554	AGGF1|HepG2	5
chr17	43544773	43545773	RP11-973D8.4|u87|ENSG00000175832|upES	chr17	43544904	43544938	RBM22|HepG2	34
chr17	43544773	43545773	RP11-973D8.4|u87|ENSG00000175832|upES	chr17	43544856	43544879	NOLC1|HepG2	23
chr17	43544773	43545773	RP11-973D8.4|u87|ENSG00000175832|upES	chr17	43545274	43545329	SLTM|HepG2	55
chr17	43544773	43545773	RP11-973D8.4|u87|ENSG00000175832|upES	chr17	43544824	43544864	DGCR8|HepG2	40
chr17	43544773	43545773	RP11-973D8.4|u87|ENSG00000175832|upES	chr17	43545509	43545573	SLTM|HepG2	64
chr17	43544773	43545773	RP11-973D8.4|u87|ENSG00000175832|upES	chr17	43545060	43545121	SRSF7|HepG2	61
chr17	43544773	43545773	RP11-973D8.4|u87|ENSG00000175832|upES	chr17	43545443	43545458	SF3B4|HepG2	15
chr17	43544773	43545773	RP11-973D8.4|u87|ENSG00000175832|upES	chr17	43544975	43544990	SRSF9|HepG2	15
chr17	43544773	43545773	RP11-973D8.4|u87|ENSG00000175832|upES	chr17	43545352	43545367	GRWD1|HepG2	15
chr17	43544773	43545773	RP11-973D8.4|u87|ENSG00000175832|upES	chr17	43545617	43545656	DDX55|K562	39
chr17	43544773	43545773	RP11-973D8.4|u87|ENSG00000175832|upES	chr17	43544858	43544936	LSM11|HepG2	78
chr17	43544773	43545773	RP11-973D8.4|u87|ENSG00000175832|upES	chr17	43545523	43545553	QKI|HepG2	30
chr17	43544773	43545773	RP11-973D8.4|u87|ENSG00000175832|upES	chr17	43545592	43545650	NCBP2|HepG2	58
chr17	43544773	43545773	RP11-973D8.4|u87|ENSG00000175832|upES	chr17	43545252	43545277	DGCR8|HepG2	25
chr17	43544773	43545773	RP11-973D8.4|u87|ENSG00000175832|upES	chr17	43545047	43545098	GTF2F1|HepG2	51
chr17	43544773	43545773	RP11-973D8.4|u87|ENSG00000175832|upES	chr17	43544834	43544909	NKRF|HepG2	75
chr17	43544773	43545773	RP11-973D8.4|u87|ENSG00000175832|upES	chr17	43545556	43545571	BUD13|HepG2	15
chr17	43544773	43545773	RP11-973D8.4|u87|ENSG00000175832|upES	chr17	43544976	43545014	BUD13|HepG2	38
chr17	43544773	43545773	RP11-973D8.4|u87|ENSG00000175832|upES	chr17	43545731	43545773	DGCR8|HepG2	42
chr17	43544773	43545773	RP11-973D8.4|u87|ENSG00000175832|upES	chr17	43545517	43545570	NKRF|HepG2	53
chr17	43544773	43545773	RP11-973D8.4|u87|ENSG00000175832|upES	chr17	43544866	43544925	LSM11|HepG2	59
chr17	43544773	43545773	RP11-973D8.4|u87|ENSG00000175832|upES	chr17	43544898	43544943	GRWD1|HepG2	45
chr17	43544773	43545773	RP11-973D8.4|u87|ENSG00000175832|upES	chr17	43545280	43545308	FASTKD2|HepG2	28
chr17	43544773	43545773	RP11-973D8.4|u87|ENSG00000175832|upES	chr17	43545721	43545758	EFTUD2|HepG2	37
chr17	43544773	43545773	RP11-973D8.4|u87|ENSG00000175832|upES	chr17	43545436	43545469	IGF2BP3|HepG2	33
chr17	43544773	43545773	RP11-973D8.4|u87|ENSG00000175832|upES	chr17	43544907	43544970	HNRNPK|HepG2	63
chr17	43544773	43545773	RP11-973D8.4|u87|ENSG00000175832|upES	chr17	43545487	43545546	HNRNPM|HepG2	59
chr17	43544773	43545773	RP11-973D8.4|u87|ENSG00000175832|upES	chr17	43544971	43544995	SRSF7|HepG2	24
chr17	43544773	43545773	RP11-973D8.4|u87|ENSG00000175832|upES	chr17	43544981	43545027	AGGF1|HepG2	46
chr17	43544773	43545773	RP11-973D8.4|u87|ENSG00000175832|upES	chr17	43544834	43544875	GRWD1|HepG2	41
chr17	43544773	43545773	RP11-973D8.4|u87|ENSG00000175832|upES	chr17	43545317	43545326	POLR2G|HepG2	9
chr17	43544773	43545773	RP11-973D8.4|u87|ENSG00000175832|upES	chr17	43544937	43545041	PRPF8|HepG2	104
chr17	43544773	43545773	RP11-973D8.4|u87|ENSG00000175832|upES	chr17	43545219	43545316	NKRF|HepG2	97
chr17	43544773	43545773	RP11-973D8.4|u87|ENSG00000175832|upES	chr17	43544899	43544940	CSTF2T|HepG2	41
chr17	43544773	43545773	RP11-973D8.4|u87|ENSG00000175832|upES	chr17	43544903	43544944	SND1|HepG2	41
chr17	43544773	43545773	RP11-973D8.4|u87|ENSG00000175832|upES	chr17	43544976	43545015	XRCC6|HepG2	39
chr17	43544773	43545773	RP11-973D8.4|u87|ENSG00000175832|upES	chr17	43545049	43545108	U2AF1|HepG2	59
chr17	43544773	43545773	RP11-973D8.4|u87|ENSG00000175832|upES	chr17	43544816	43544855	SRSF9|HepG2	39
chr17	43544773	43545773	RP11-973D8.4|u87|ENSG00000175832|upES	chr17	43545054	43545108	IGF2BP1|HepG2	54
chr17	43544773	43545773	RP11-973D8.4|u87|ENSG00000175832|upES	chr17	43544914	43544940	PTBP1|HepG2	26
chr17	43544773	43545773	RP11-973D8.4|u87|ENSG00000175832|upES	chr17	43545702	43545735	LSM11|HepG2	33
chr17	43544773	43545773	RP11-973D8.4|u87|ENSG00000175832|upES	chr17	43545062	43545106	DHX30|HepG2	44
chr17	43544773	43545773	RP11-973D8.4|u87|ENSG00000175832|upES	chr17	43545735	43545772	DDX59|HepG2	37
chr17	43544773	43545773	RP11-973D8.4|u87|ENSG00000175832|upES	chr17	43545731	43545823	HNRNPU|HepG2	42
chr17	43544773	43545773	RP11-973D8.4|u87|ENSG00000175832|upES	chr17	43545030	43545119	SRSF1|HepG2	89
chr17	43544773	43545773	RP11-973D8.4|u87|ENSG00000175832|upES	chr17	43545305	43545315	HNRNPK|HepG2	10
chr17	43544773	43545773	RP11-973D8.4|u87|ENSG00000175832|upES	chr17	43544852	43544932	BUD13|HepG2	80
chr17	43544773	43545773	RP11-973D8.4|u87|ENSG00000175832|upES	chr17	43545444	43545460	GTF2F1|HepG2	16
chr17	43544773	43545773	RP11-973D8.4|u87|ENSG00000175832|upES	chr17	43544902	43544947	AGGF1|HepG2	45
chr17	43544773	43545773	RP11-973D8.4|u87|ENSG00000175832|upES	chr17	43545516	43545563	BCCIP|HepG2	47
chr17	43544773	43545773	RP11-973D8.4|u87|ENSG00000175832|upES	chr17	43545055	43545064	ZNF622|K562	9
chr17	43544773	43545773	RP11-973D8.4|u87|ENSG00000175832|upES	chr17	43544862	43544907	BCCIP|HepG2	45
chr17	43544773	43545773	RP11-973D8.4|u87|ENSG00000175832|upES	chr17	43544901	43544961	TIA1|HepG2	60
chr17	43544773	43545773	RP11-973D8.4|u87|ENSG00000175832|upES	chr17	43545050	43545115	SMNDC1|HepG2	65
chr17	43544773	43545773	RP11-973D8.4|u87|ENSG00000175832|upES	chr17	43545058	43545092	SRSF9|HepG2	34
chr17	43544773	43545773	RP11-973D8.4|u87|ENSG00000175832|upES	chr17	43545559	43545589	SRSF9|HepG2	30
chr17	43544773	43545773	RP11-973D8.4|u87|ENSG00000175832|upES	chr17	43545375	43545383	DDX3X|HepG2	8
chr17	43544773	43545773	RP11-973D8.4|u87|ENSG00000175832|upES	chr17	43544837	43544893	PTBP1|HepG2	56
chr17	43544773	43545773	RP11-973D8.4|u87|ENSG00000175832|upES	chr17	43545613	43545648	FXR2|K562	35
chr17	43544773	43545773	RP11-973D8.4|u87|ENSG00000175832|upES	chr17	43545233	43545311	TAF15|HepG2	78
chr17	43544773	43545773	RP11-973D8.4|u87|ENSG00000175832|upES	chr17	43544841	43544931	CSTF2|HepG2	90
chr17	43544773	43545773	RP11-973D8.4|u87|ENSG00000175832|upES	chr17	43545052	43545115	HNRNPA1|HepG2	63
chr17	43544773	43545773	RP11-973D8.4|u87|ENSG00000175832|upES	chr17	43545561	43545656	SRSF1|K562	95
chr17	43544773	43545773	RP11-973D8.4|u87|ENSG00000175832|upES	chr17	43545050	43545136	TAF15|HepG2	86
chr17	43544773	43545773	RP11-973D8.4|u87|ENSG00000175832|upES	chr17	43544905	43544942	FAM120A|HepG2	37
chr17	43544773	43545773	RP11-973D8.4|u87|ENSG00000175832|upES	chr17	43545702	43545755	BCCIP|HepG2	53
chr17	43544773	43545773	RP11-973D8.4|u87|ENSG00000175832|upES	chr17	43545165	43545192	HNRNPL|HepG2	27
chr17	43544773	43545773	RP11-973D8.4|u87|ENSG00000175832|upES	chr17	43544975	43545007	DDX3X|HepG2	32
chr17	43544773	43545773	RP11-973D8.4|u87|ENSG00000175832|upES	chr17	43545621	43545633	FASTKD2|HepG2	12
chr17	43544773	43545773	RP11-973D8.4|u87|ENSG00000175832|upES	chr17	43545047	43545102	CDC40|HepG2	55
chr17	43544773	43545773	RP11-973D8.4|u87|ENSG00000175832|upES	chr17	43545219	43545273	SUPV3L1|HepG2	54
chr17	43544773	43545773	RP11-973D8.4|u87|ENSG00000175832|upES	chr17	43545048	43545113	NCBP2|HepG2	65
chr17	43544773	43545773	RP11-973D8.4|u87|ENSG00000175832|upES	chr17	43545238	43545265	EFTUD2|HepG2	27
chr17	43544773	43545773	RP11-973D8.4|u87|ENSG00000175832|upES	chr17	43545273	43545301	EIF4G2|K562	28
chr17	43544773	43545773	RP11-973D8.4|u87|ENSG00000175832|upES	chr17	43545076	43545094	GRSF1|HepG2	18
chr17	43544773	43545773	RP11-973D8.4|u87|ENSG00000175832|upES	chr17	43544865	43544941	U2AF1|HepG2	76
chr17	43544773	43545773	RP11-973D8.4|u87|ENSG00000175832|upES	chr17	43545061	43545117	POLR2G|HepG2	56
chr17	43544773	43545773	RP11-973D8.4|u87|ENSG00000175832|upES	chr17	43545302	43545352	GRWD1|HepG2	50
chr17	43544773	43545773	RP11-973D8.4|u87|ENSG00000175832|upES	chr17	43544981	43545013	ZNF622|K562	32
chr17	43544773	43545773	RP11-973D8.4|u87|ENSG00000175832|upES	chr17	43545273	43545314	GRWD1|HepG2	41
chr17	43544773	43545773	RP11-973D8.4|u87|ENSG00000175832|upES	chr17	43545526	43545557	EIF3D|HepG2	31
chr17	43544773	43545773	RP11-973D8.4|u87|ENSG00000175832|upES	chr17	43544911	43544976	DDX55|HepG2	65
chr17	43544773	43545773	RP11-973D8.4|u87|ENSG00000175832|upES	chr17	43545287	43545333	SRSF7|HepG2	46
chr17	43544773	43545773	RP11-973D8.4|u87|ENSG00000175832|upES	chr17	43545717	43545763	PCBP2|HepG2	46
chr17	43544773	43545773	RP11-973D8.4|u87|ENSG00000175832|upES	chr17	43544811	43544851	SLTM|HepG2	40
chr17	43544773	43545773	RP11-973D8.4|u87|ENSG00000175832|upES	chr17	43544974	43545010	BUD13|K562	36
chr17	43544773	43545773	RP11-973D8.4|u87|ENSG00000175832|upES	chr17	43545047	43545118	HNRNPA1|HepG2	71
chr17	43544773	43545773	RP11-973D8.4|u87|ENSG00000175832|upES	chr17	43545065	43545113	BUD13|HepG2	48
chr17	43544773	43545773	RP11-973D8.4|u87|ENSG00000175832|upES	chr17	43545030	43545096	TRA2A|HepG2	66
chr17	43544773	43545773	RP11-973D8.4|u87|ENSG00000175832|upES	chr17	43545668	43545712	AGGF1|HepG2	44
chr17	43544773	43545773	RP11-973D8.4|u87|ENSG00000175832|upES	chr17	43544840	43544933	TIA1|HepG2	93
chr17	43544773	43545773	RP11-973D8.4|u87|ENSG00000175832|upES	chr17	43545362	43545415	SF3A3|HepG2	53
chr17	43544773	43545773	RP11-973D8.4|u87|ENSG00000175832|upES	chr17	43544868	43544936	FASTKD2|HepG2	68
chr17	43544773	43545773	RP11-973D8.4|u87|ENSG00000175832|upES	chr17	43545299	43545331	SF3A3|HepG2	32
chr17	43544773	43545773	RP11-973D8.4|u87|ENSG00000175832|upES	chr17	43544905	43544994	HNRNPU|HepG2	89
chr17	43544773	43545773	RP11-973D8.4|u87|ENSG00000175832|upES	chr17	43545043	43545120	NCBP2|HepG2	77
chr17	43544773	43545773	RP11-973D8.4|u87|ENSG00000175832|upES	chr17	43545590	43545600	TBRG4|HepG2	10
chr17	43544773	43545773	RP11-973D8.4|u87|ENSG00000175832|upES	chr17	43544807	43544812	AUH|HepG2	5
chr17	43544773	43545773	RP11-973D8.4|u87|ENSG00000175832|upES	chr17	43545049	43545113	CSTF2T|HepG2	64
chr17	43544773	43545773	RP11-973D8.4|u87|ENSG00000175832|upES	chr17	43544912	43544937	RBM5|HepG2	25
chr17	43544773	43545773	RP11-973D8.4|u87|ENSG00000175832|upES	chr17	43545517	43545562	FKBP4|HepG2	45
chr17	43544773	43545773	RP11-973D8.4|u87|ENSG00000175832|upES	chr17	43545431	43545469	TROVE2|HepG2	38
chr17	43544773	43545773	RP11-973D8.4|u87|ENSG00000175832|upES	chr17	43544844	43544902	U2AF1|HepG2	58
chr17	43544773	43545773	RP11-973D8.4|u87|ENSG00000175832|upES	chr17	43544972	43545011	SRSF7|K562	39
chr17	43544773	43545773	RP11-973D8.4|u87|ENSG00000175832|upES	chr17	43545699	43545775	CSTF2T|HepG2	74
chr17	43544773	43545773	RP11-973D8.4|u87|ENSG00000175832|upES	chr17	43544905	43544942	HNRNPU|HepG2	37
chr17	43544773	43545773	RP11-973D8.4|u87|ENSG00000175832|upES	chr17	43545609	43545656	RBM15|K562	47
chr17	43544773	43545773	RP11-973D8.4|u87|ENSG00000175832|upES	chr17	43545050	43545105	HNRNPL|K562	55
chr17	43544773	43545773	RP11-973D8.4|u87|ENSG00000175832|upES	chr17	43545711	43545788	GTF2F1|HepG2	62
chr17	43544773	43545773	RP11-973D8.4|u87|ENSG00000175832|upES	chr17	43545280	43545322	BUD13|HepG2	42
chr17	43544773	43545773	RP11-973D8.4|u87|ENSG00000175832|upES	chr17	43545563	43545593	HNRNPL|K562	30
chr17	43544773	43545773	RP11-973D8.4|u87|ENSG00000175832|upES	chr17	43545041	43545084	UCHL5|HepG2	43
chr17	43544773	43545773	RP11-973D8.4|u87|ENSG00000175832|upES	chr17	43545516	43545563	NKRF|HepG2	47
chr17	43544773	43545773	RP11-973D8.4|u87|ENSG00000175832|upES	chr17	43545522	43545566	XRN2|HepG2	44
chr17	43544773	43545773	RP11-973D8.4|u87|ENSG00000175832|upES	chr17	43545236	43545272	XRN2|HepG2	36
chr17	43544773	43545773	RP11-973D8.4|u87|ENSG00000175832|upES	chr17	43545282	43545314	TRA2A|HepG2	32
chr17	43544773	43545773	RP11-973D8.4|u87|ENSG00000175832|upES	chr17	43544973	43545006	SRSF1|HepG2	33
chr17	43544773	43545773	RP11-973D8.4|u87|ENSG00000175832|upES	chr17	43545216	43545271	XPO5|HepG2	55
chr17	43544773	43545773	RP11-973D8.4|u87|ENSG00000175832|upES	chr17	43544902	43544951	RBM22|HepG2	49
chr17	43544773	43545773	RP11-973D8.4|u87|ENSG00000175832|upES	chr17	43544927	43544959	EFTUD2|K562	32
chr17	43544773	43545773	RP11-973D8.4|u87|ENSG00000175832|upES	chr17	43545605	43545627	SF3A3|HepG2	22
chr17	43544773	43545773	RP11-973D8.4|u87|ENSG00000175832|upES	chr17	43545294	43545335	EIF3D|HepG2	41
chr17	43544773	43545773	RP11-973D8.4|u87|ENSG00000175832|upES	chr17	43545279	43545316	DDX3X|HepG2	37
chr17	43544773	43545773	RP11-973D8.4|u87|ENSG00000175832|upES	chr17	43545291	43545304	UCHL5|HepG2	13
chr17	43544773	43545773	RP11-973D8.4|u87|ENSG00000175832|upES	chr17	43545711	43545747	RBM22|HepG2	36
chr17	43544773	43545773	RP11-973D8.4|u87|ENSG00000175832|upES	chr17	43544838	43544951	CSTF2T|HepG2	113
chr17	43544773	43545773	RP11-973D8.4|u87|ENSG00000175832|upES	chr17	43545273	43545288	PTBP1|K562	15
chr17	43544773	43545773	RP11-973D8.4|u87|ENSG00000175832|upES	chr17	43545064	43545116	RBFOX2|HepG2	52
chr17	43544773	43545773	RP11-973D8.4|u87|ENSG00000175832|upES	chr17	43545284	43545338	FAM120A|HepG2	54
chr17	43544773	43545773	RP11-973D8.4|u87|ENSG00000175832|upES	chr17	43545273	43545281	IGF2BP2|K562	8
chr17	43544773	43545773	RP11-973D8.4|u87|ENSG00000175832|upES	chr17	43545189	43545280	IGF2BP1|HepG2	91
chr17	43544773	43545773	RP11-973D8.4|u87|ENSG00000175832|upES	chr17	43545082	43545134	HNRNPL|HepG2	52
chr17	43544773	43545773	RP11-973D8.4|u87|ENSG00000175832|upES	chr17	43545519	43545576	HNRNPU|HepG2	57
chr17	43544773	43545773	RP11-973D8.4|u87|ENSG00000175832|upES	chr17	43545277	43545323	DKC1|HepG2	46
chr17	43544773	43545773	RP11-973D8.4|u87|ENSG00000175832|upES	chr17	43545006	43545013	SF3A3|HepG2	7
chr17	43544773	43545773	RP11-973D8.4|u87|ENSG00000175832|upES	chr17	43545041	43545071	XPO5|HepG2	30
chr17	43544773	43545773	RP11-973D8.4|u87|ENSG00000175832|upES	chr17	43545739	43545763	SRSF1|HepG2	24
chr17	43544773	43545773	RP11-973D8.4|u87|ENSG00000175832|upES	chr17	43545525	43545559	LARP4|HepG2	34
chr17	43544773	43545773	RP11-973D8.4|u87|ENSG00000175832|upES	chr17	43545272	43545356	SRSF1|HepG2	84
chr17	43544773	43545773	RP11-973D8.4|u87|ENSG00000175832|upES	chr17	43545049	43545102	FASTKD2|HepG2	53
chr17	43544773	43545773	RP11-973D8.4|u87|ENSG00000175832|upES	chr17	43545504	43545566	SND1|HepG2	62
chr17	43544773	43545773	RP11-973D8.4|u87|ENSG00000175832|upES	chr17	43545038	43545066	HNRNPK|HepG2	28
chr17	43544773	43545773	RP11-973D8.4|u87|ENSG00000175832|upES	chr17	43544940	43544950	DHX30|HepG2	10
chr17	43544773	43545773	RP11-973D8.4|u87|ENSG00000175832|upES	chr17	43545608	43545622	NKRF|HepG2	14
chr17	43544773	43545773	RP11-973D8.4|u87|ENSG00000175832|upES	chr17	43545718	43545783	RBFOX2|HepG2	55
chr17	43544773	43545773	RP11-973D8.4|u87|ENSG00000175832|upES	chr17	43545067	43545104	GTF2F1|HepG2	37
chr17	43544773	43545773	RP11-973D8.4|u87|ENSG00000175832|upES	chr17	43545431	43545465	NKRF|HepG2	34
chr17	43544773	43545773	RP11-973D8.4|u87|ENSG00000175832|upES	chr17	43545282	43545334	IGF2BP3|HepG2	52
chr17	43544773	43545773	RP11-973D8.4|u87|ENSG00000175832|upES	chr17	43544843	43544885	DDX6|HepG2	42
chr17	43544773	43545773	RP11-973D8.4|u87|ENSG00000175832|upES	chr17	43545507	43545565	TIA1|HepG2	58
chr17	43544773	43545773	RP11-973D8.4|u87|ENSG00000175832|upES	chr17	43545275	43545327	BCCIP|HepG2	52
chr17	43544773	43545773	RP11-973D8.4|u87|ENSG00000175832|upES	chr17	43544974	43545000	SRSF1|HepG2	26
chr17	43544773	43545773	RP11-973D8.4|u87|ENSG00000175832|upES	chr17	43545719	43545789	NKRF|HepG2	54
chr17	43544773	43545773	RP11-973D8.4|u87|ENSG00000175832|upES	chr17	43545490	43545564	RBFOX2|HepG2	74
chr17	43544773	43545773	RP11-973D8.4|u87|ENSG00000175832|upES	chr17	43545050	43545059	MTPAP|K562	9
chr17	43544773	43545773	RP11-973D8.4|u87|ENSG00000175832|upES	chr17	43545615	43545636	EIF3D|HepG2	21
chr17	43544773	43545773	RP11-973D8.4|u87|ENSG00000175832|upES	chr17	43545557	43545583	ZNF622|K562	26
chr17	43544773	43545773	RP11-973D8.4|u87|ENSG00000175832|upES	chr17	43544925	43544942	DDX59|HepG2	17
chr17	43544773	43545773	RP11-973D8.4|u87|ENSG00000175832|upES	chr17	43545349	43545367	PPIG|HepG2	18
chr17	43544773	43545773	RP11-973D8.4|u87|ENSG00000175832|upES	chr17	43545508	43545576	FAM120A|HepG2	68
chr17	43544773	43545773	RP11-973D8.4|u87|ENSG00000175832|upES	chr17	43545704	43545716	EFTUD2|HepG2	12
chr17	43544773	43545773	RP11-973D8.4|u87|ENSG00000175832|upES	chr17	43545726	43545760	BCCIP|HepG2	34
chr17	43544773	43545773	RP11-973D8.4|u87|ENSG00000175832|upES	chr17	43544938	43544949	RBM22|HepG2	11
chr17	43544773	43545773	RP11-973D8.4|u87|ENSG00000175832|upES	chr17	43545516	43545554	RBFOX2|HepG2	38
chr17	43544773	43545773	RP11-973D8.4|u87|ENSG00000175832|upES	chr17	43545660	43545667	DHX30|K562	7
chr17	43544773	43545773	RP11-973D8.4|u87|ENSG00000175832|upES	chr17	43545723	43545767	HNRNPC|HepG2	44
chr17	43544773	43545773	RP11-973D8.4|u87|ENSG00000175832|upES	chr17	43544974	43544986	RPS5|HepG2	12
chr17	43544773	43545773	RP11-973D8.4|u87|ENSG00000175832|upES	chr17	43545603	43545655	DDX3X|HepG2	52
chr17	43544773	43545773	RP11-973D8.4|u87|ENSG00000175832|upES	chr17	43545615	43545636	NCBP2|HepG2	21
chr17	43544773	43545773	RP11-973D8.4|u87|ENSG00000175832|upES	chr17	43545702	43545789	GTF2F1|HepG2	71
chr17	43544773	43545773	RP11-973D8.4|u87|ENSG00000175832|upES	chr17	43545272	43545345	CSTF2T|HepG2	73
chr17	43544773	43545773	RP11-973D8.4|u87|ENSG00000175832|upES	chr17	43544875	43544923	DGCR8|HepG2	48
chr17	43544773	43545773	RP11-973D8.4|u87|ENSG00000175832|upES	chr17	43545149	43545176	AGGF1|HepG2	27
chr17	43544773	43545773	RP11-973D8.4|u87|ENSG00000175832|upES	chr17	43545218	43545266	EIF3H|HepG2	48
chr17	43544773	43545773	RP11-973D8.4|u87|ENSG00000175832|upES	chr17	43544859	43544917	XRN2|HepG2	58
chr17	43544773	43545773	RP11-973D8.4|u87|ENSG00000175832|upES	chr17	43544821	43544849	HNRNPK|K562	28
chr17	43544773	43545773	RP11-973D8.4|u87|ENSG00000175832|upES	chr17	43545508	43545554	TROVE2|HepG2	46
chr17	43544773	43545773	RP11-973D8.4|u87|ENSG00000175832|upES	chr17	43545718	43545768	TROVE2|HepG2	50
chr17	43544773	43545773	RP11-973D8.4|u87|ENSG00000175832|upES	chr17	43544948	43544983	HNRNPU|HepG2	35
chr17	43544773	43545773	RP11-973D8.4|u87|ENSG00000175832|upES	chr17	43545058	43545110	PRPF8|HepG2	52
chr17	43544773	43545773	RP11-973D8.4|u87|ENSG00000175832|upES	chr17	43545261	43545306	UPF1|K562	45
chr17	43544773	43545773	RP11-973D8.4|u87|ENSG00000175832|upES	chr17	43545337	43545352	PRPF8|K562	15
chr17	43544773	43545773	RP11-973D8.4|u87|ENSG00000175832|upES	chr17	43544805	43544819	RBFOX2|HepG2	14
chr17	43544773	43545773	RP11-973D8.4|u87|ENSG00000175832|upES	chr17	43545233	43545264	DDX59|HepG2	31
chr17	43544773	43545773	RP11-973D8.4|u87|ENSG00000175832|upES	chr17	43544921	43544943	GRSF1|HepG2	22
chr17	43544773	43545773	RP11-973D8.4|u87|ENSG00000175832|upES	chr17	43544924	43544935	U2AF2|HepG2	11
chr17	43544773	43545773	RP11-973D8.4|u87|ENSG00000175832|upES	chr17	43544871	43544956	RBM5|HepG2	85
chr17	43544773	43545773	RP11-973D8.4|u87|ENSG00000175832|upES	chr17	43545534	43545553	NCBP2|HepG2	19
chr17	43544773	43545773	RP11-973D8.4|u87|ENSG00000175832|upES	chr17	43545375	43545413	SF3A3|HepG2	38
chr17	43544773	43545773	RP11-973D8.4|u87|ENSG00000175832|upES	chr17	43545600	43545657	DDX3X|HepG2	57
chr17	43544773	43545773	RP11-973D8.4|u87|ENSG00000175832|upES	chr17	43545422	43545459	IGF2BP1|HepG2	37
chr17	43544773	43545773	RP11-973D8.4|u87|ENSG00000175832|upES	chr17	43545284	43545341	DDX59|HepG2	57
chr17	43544773	43545773	RP11-973D8.4|u87|ENSG00000175832|upES	chr17	43544839	43544884	GTF2F1|HepG2	45
chr17	43544773	43545773	RP11-973D8.4|u87|ENSG00000175832|upES	chr17	43545274	43545426	NCBP2|HepG2	152
chr17	43544773	43545773	RP11-973D8.4|u87|ENSG00000175832|upES	chr17	43545620	43545646	BUD13|K562	26
chr17	43544773	43545773	RP11-973D8.4|u87|ENSG00000175832|upES	chr17	43545522	43545576	AGGF1|HepG2	54
chr17	43544773	43545773	RP11-973D8.4|u87|ENSG00000175832|upES	chr17	43544872	43544930	SFPQ|HepG2	58
chr17	43544773	43545773	RP11-973D8.4|u87|ENSG00000175832|upES	chr17	43545515	43545556	HNRNPK|HepG2	41
chr17	43544773	43545773	RP11-973D8.4|u87|ENSG00000175832|upES	chr17	43544914	43544970	HNRNPK|HepG2	56
chr17	43544773	43545773	RP11-973D8.4|u87|ENSG00000175832|upES	chr17	43544807	43544865	CSTF2T|HepG2	58
chr17	43544773	43545773	RP11-973D8.4|u87|ENSG00000175832|upES	chr17	43545566	43545583	SRSF1|HepG2	17
chr17	43544773	43545773	RP11-973D8.4|u87|ENSG00000175832|upES	chr17	43545703	43545767	TIA1|HepG2	64
chr17	43544773	43545773	RP11-973D8.4|u87|ENSG00000175832|upES	chr17	43544806	43544860	CSTF2T|HepG2	54
chr17	43544773	43545773	RP11-973D8.4|u87|ENSG00000175832|upES	chr17	43545543	43545579	TBRG4|HepG2	36
chr17	43544773	43545773	RP11-973D8.4|u87|ENSG00000175832|upES	chr17	43544845	43544939	POLR2G|HepG2	94
chr17	43544773	43545773	RP11-973D8.4|u87|ENSG00000175832|upES	chr17	43545038	43545127	TROVE2|HepG2	89
chr17	43544773	43545773	RP11-973D8.4|u87|ENSG00000175832|upES	chr17	43545425	43545440	HNRNPM|HepG2	15
chr17	43544773	43545773	RP11-973D8.4|u87|ENSG00000175832|upES	chr17	43544998	43544999	RBM5|HepG2	1
chr17	43544773	43545773	RP11-973D8.4|u87|ENSG00000175832|upES	chr17	43545442	43545460	CSTF2|HepG2	18
chr17	43544773	43545773	RP11-973D8.4|u87|ENSG00000175832|upES	chr17	43545432	43545478	IGF2BP1|HepG2	46
chr17	43544773	43545773	RP11-973D8.4|u87|ENSG00000175832|upES	chr17	43545453	43545462	SFPQ|HepG2	9
chr17	43544773	43545773	RP11-973D8.4|u87|ENSG00000175832|upES	chr17	43545067	43545098	LARP4|HepG2	31
chr17	43544773	43545773	RP11-973D8.4|u87|ENSG00000175832|upES	chr17	43544809	43544834	DGCR8|HepG2	25
chr17	43544773	43545773	RP11-973D8.4|u87|ENSG00000175832|upES	chr17	43545044	43545085	NOL12|HepG2	41
chr17	43544773	43545773	RP11-973D8.4|u87|ENSG00000175832|upES	chr17	43544860	43544908	TROVE2|HepG2	48
chr17	43544773	43545773	RP11-973D8.4|u87|ENSG00000175832|upES	chr17	43545516	43545554	ILF3|HepG2	38
chr17	43544773	43545773	RP11-973D8.4|u87|ENSG00000175832|upES	chr17	43544832	43544922	AUH|HepG2	90
chr17	43544773	43545773	RP11-973D8.4|u87|ENSG00000175832|upES	chr17	43544987	43545027	GTF2F1|K562	40
chr17	43544773	43545773	RP11-973D8.4|u87|ENSG00000175832|upES	chr17	43545059	43545088	MTPAP|K562	29
chr17	43544773	43545773	RP11-973D8.4|u87|ENSG00000175832|upES	chr17	43544830	43544857	CDC40|HepG2	27
chr17	43544773	43545773	RP11-973D8.4|u87|ENSG00000175832|upES	chr17	43544979	43545004	TIA1|K562	25
chr17	43544773	43545773	RP11-973D8.4|u87|ENSG00000175832|upES	chr17	43544974	43544995	NOL12|HepG2	21
chr17	43544773	43545773	RP11-973D8.4|u87|ENSG00000175832|upES	chr17	43544974	43545022	GRWD1|HepG2	48
chr17	43544773	43545773	RP11-973D8.4|u87|ENSG00000175832|upES	chr17	43544869	43544895	PTBP1|HepG2	26
chr17	43544773	43545773	RP11-973D8.4|u87|ENSG00000175832|upES	chr17	43545387	43545415	QKI|HepG2	28
chr17	43544773	43545773	RP11-973D8.4|u87|ENSG00000175832|upES	chr17	43545004	43545033	U2AF2|K562	29
chr17	43544773	43545773	RP11-973D8.4|u87|ENSG00000175832|upES	chr17	43545054	43545105	DKC1|HepG2	51
chr17	43544773	43545773	RP11-973D8.4|u87|ENSG00000175832|upES	chr17	43545297	43545310	SUGP2|HepG2	13
chr17	43544773	43545773	RP11-973D8.4|u87|ENSG00000175832|upES	chr17	43545213	43545315	HNRNPUL1|HepG2	102
chr17	43544773	43545773	RP11-973D8.4|u87|ENSG00000175832|upES	chr17	43545541	43545569	CSTF2T|K562	28
chr17	43544773	43545773	RP11-973D8.4|u87|ENSG00000175832|upES	chr17	43544795	43544827	SFPQ|HepG2	32
chr17	43544773	43545773	RP11-973D8.4|u87|ENSG00000175832|upES	chr17	43545733	43545760	HNRNPU|HepG2	27
chr17	43544773	43545773	RP11-973D8.4|u87|ENSG00000175832|upES	chr17	43545044	43545121	CSTF2T|HepG2	77
chr17	43544773	43545773	RP11-973D8.4|u87|ENSG00000175832|upES	chr17	43545291	43545358	SUPV3L1|HepG2	67
chr17	43544773	43545773	RP11-973D8.4|u87|ENSG00000175832|upES	chr17	43544854	43544871	SND1|HepG2	17
chr17	43544773	43545773	RP11-973D8.4|u87|ENSG00000175832|upES	chr17	43545558	43545588	UCHL5|HepG2	30
chr17	43544773	43545773	RP11-973D8.4|u87|ENSG00000175832|upES	chr17	43544855	43544923	HNRNPC|HepG2	68
chr17	43544773	43545773	RP11-973D8.4|u87|ENSG00000175832|upES	chr17	43545401	43545491	DDX59|HepG2	90
chr17	43544773	43545773	RP11-973D8.4|u87|ENSG00000175832|upES	chr17	43545065	43545116	CSTF2T|K562	51
chr17	43544773	43545773	RP11-973D8.4|u87|ENSG00000175832|upES	chr17	43544842	43544891	RBFOX2|HepG2	49
chr17	43544773	43545773	RP11-973D8.4|u87|ENSG00000175832|upES	chr17	43545712	43545797	FAM120A|HepG2	61
chr17	43544773	43545773	RP11-973D8.4|u87|ENSG00000175832|upES	chr17	43545233	43545282	CDC40|HepG2	49
chr17	43544773	43545773	RP11-973D8.4|u87|ENSG00000175832|upES	chr17	43544873	43544905	XRN2|HepG2	32
chr17	43544773	43545773	RP11-973D8.4|u87|ENSG00000175832|upES	chr17	43544983	43545015	METAP2|K562	32
chr17	43544773	43545773	RP11-973D8.4|u87|ENSG00000175832|upES	chr17	43544845	43544931	CSTF2T|HepG2	86
chr17	43544773	43545773	RP11-973D8.4|u87|ENSG00000175832|upES	chr17	43544882	43544912	SUGP2|HepG2	30
chr17	43544773	43545773	RP11-973D8.4|u87|ENSG00000175832|upES	chr17	43545423	43545448	HNRNPL|HepG2	25
chr17	43544773	43545773	RP11-973D8.4|u87|ENSG00000175832|upES	chr17	43545329	43545394	HNRNPK|K562	65
chr17	43544773	43545773	RP11-973D8.4|u87|ENSG00000175832|upES	chr17	43544891	43544945	TIA1|K562	54
chr17	43544773	43545773	RP11-973D8.4|u87|ENSG00000175832|upES	chr17	43544902	43544953	XPO5|HepG2	51
chr17	43544773	43545773	RP11-973D8.4|u87|ENSG00000175832|upES	chr17	43545594	43545668	DDX3X|K562	74
chr17	43544773	43545773	RP11-973D8.4|u87|ENSG00000175832|upES	chr17	43544825	43544889	SRSF9|HepG2	64
chr17	43544773	43545773	RP11-973D8.4|u87|ENSG00000175832|upES	chr17	43545526	43545567	SND1|HepG2	41
chr17	43544773	43545773	RP11-973D8.4|u87|ENSG00000175832|upES	chr17	43544923	43544930	BUD13|HepG2	7
chr17	43544773	43545773	RP11-973D8.4|u87|ENSG00000175832|upES	chr17	43545292	43545342	AUH|HepG2	50
chr17	43544773	43545773	RP11-973D8.4|u87|ENSG00000175832|upES	chr17	43545241	43545272	GTF2F1|HepG2	31
chr17	43544773	43545773	RP11-973D8.4|u87|ENSG00000175832|upES	chr17	43545612	43545669	AGGF1|K562	57
chr17	43544773	43545773	RP11-973D8.4|u87|ENSG00000175832|upES	chr17	43545229	43545263	FAM120A|HepG2	34
chr17	43544773	43545773	RP11-973D8.4|u87|ENSG00000175832|upES	chr17	43545725	43545771	FASTKD2|HepG2	46
chr17	43544773	43545773	RP11-973D8.4|u87|ENSG00000175832|upES	chr17	43545240	43545275	DDX6|HepG2	35
chr17	43544773	43545773	RP11-973D8.4|u87|ENSG00000175832|upES	chr17	43544860	43544960	RBM5|HepG2	100
chr17	43544773	43545773	RP11-973D8.4|u87|ENSG00000175832|upES	chr17	43545605	43545646	SRSF1|HepG2	41
chr17	43544773	43545773	RP11-973D8.4|u87|ENSG00000175832|upES	chr17	43545280	43545320	NCBP2|HepG2	40
chr17	43544773	43545773	RP11-973D8.4|u87|ENSG00000175832|upES	chr17	43544977	43545016	SMNDC1|HepG2	39
chr17	43544773	43545773	RP11-973D8.4|u87|ENSG00000175832|upES	chr17	43545721	43545759	DGCR8|HepG2	38
chr17	43544773	43545773	RP11-973D8.4|u87|ENSG00000175832|upES	chr17	43545278	43545297	AGGF1|HepG2	19
chr17	43544773	43545773	RP11-973D8.4|u87|ENSG00000175832|upES	chr17	43545062	43545111	SLTM|HepG2	49
chr17	43544773	43545773	RP11-973D8.4|u87|ENSG00000175832|upES	chr17	43545526	43545565	HNRNPA1|HepG2	39
chr17	43544773	43545773	RP11-973D8.4|u87|ENSG00000175832|upES	chr17	43544800	43544872	HNRNPK|HepG2	72
chr17	43544773	43545773	RP11-973D8.4|u87|ENSG00000175832|upES	chr17	43545054	43545107	XRN2|HepG2	53
chr17	43544773	43545773	RP11-973D8.4|u87|ENSG00000175832|upES	chr17	43545055	43545108	NKRF|HepG2	53
chr17	43544773	43545773	RP11-973D8.4|u87|ENSG00000175832|upES	chr17	43545068	43545106	AUH|HepG2	38
chr17	43544773	43545773	RP11-973D8.4|u87|ENSG00000175832|upES	chr17	43544852	43544928	EFTUD2|HepG2	76
chr17	43544773	43545773	RP11-973D8.4|u87|ENSG00000175832|upES	chr17	43544905	43544956	TIA1|HepG2	51
chr17	43544773	43545773	RP11-973D8.4|u87|ENSG00000175832|upES	chr17	43545069	43545106	RPS5|HepG2	37
chr17	43544773	43545773	RP11-973D8.4|u87|ENSG00000175832|upES	chr17	43544979	43545004	U2AF1|HepG2	25
chr17	43544773	43545773	RP11-973D8.4|u87|ENSG00000175832|upES	chr17	43544988	43545015	DDX59|HepG2	27
chr17	43544773	43545773	RP11-973D8.4|u87|ENSG00000175832|upES	chr17	43545045	43545099	FKBP4|HepG2	54
chr17	43544773	43545773	RP11-973D8.4|u87|ENSG00000175832|upES	chr17	43545056	43545104	FAM120A|HepG2	48
chr17	43544773	43545773	RP11-973D8.4|u87|ENSG00000175832|upES	chr17	43544827	43544841	AGGF1|HepG2	14
chr17	43544773	43545773	RP11-973D8.4|u87|ENSG00000175832|upES	chr17	43545685	43545695	SUPV3L1|HepG2	10
chr17	43544773	43545773	RP11-973D8.4|u87|ENSG00000175832|upES	chr17	43545689	43545748	IGF2BP3|HepG2	59
chr17	43544773	43545773	RP11-973D8.4|u87|ENSG00000175832|upES	chr17	43545225	43545273	RBFOX2|HepG2	48
chr17	43544773	43545773	RP11-973D8.4|u87|ENSG00000175832|upES	chr17	43545052	43545093	BCCIP|HepG2	41
chr17	43544773	43545773	RP11-973D8.4|u87|ENSG00000175832|upES	chr17	43544817	43544926	SRSF1|HepG2	109
chr17	43544773	43545773	RP11-973D8.4|u87|ENSG00000175832|upES	chr17	43544873	43544937	LARP4|HepG2	64
chr17	43544773	43545773	RP11-973D8.4|u87|ENSG00000175832|upES	chr17	43545235	43545263	SLTM|HepG2	28
chr17	43544773	43545773	RP11-973D8.4|u87|ENSG00000175832|upES	chr17	43544885	43544942	CDC40|HepG2	57
chr17	43544773	43545773	RP11-973D8.4|u87|ENSG00000175832|upES	chr17	43544860	43544911	EIF3H|HepG2	51
chr17	43544773	43545773	RP11-973D8.4|u87|ENSG00000175832|upES	chr17	43545052	43545095	XRN2|HepG2	43
chr17	43544773	43545773	RP11-973D8.4|u87|ENSG00000175832|upES	chr17	43545288	43545345	XPO5|HepG2	57
chr17	43544773	43545773	RP11-973D8.4|u87|ENSG00000175832|upES	chr17	43544819	43544850	BCCIP|HepG2	31
chr17	43544773	43545773	RP11-973D8.4|u87|ENSG00000175832|upES	chr17	43545465	43545518	HNRNPK|HepG2	53
chr17	43544773	43545773	RP11-973D8.4|u87|ENSG00000175832|upES	chr17	43545231	43545268	BUD13|HepG2	37
chr17	43544773	43545773	RP11-973D8.4|u87|ENSG00000175832|upES	chr17	43545289	43545349	SRSF7|HepG2	60
chr17	43544773	43545773	RP11-973D8.4|u87|ENSG00000175832|upES	chr17	43545599	43545636	RPS5|K562	37
chr17	43544773	43545773	RP11-973D8.4|u87|ENSG00000175832|upES	chr17	43544831	43544895	PCBP2|HepG2	64
chr17	43544773	43545773	RP11-973D8.4|u87|ENSG00000175832|upES	chr17	43545503	43545554	GRSF1|HepG2	51
chr17	43544773	43545773	RP11-973D8.4|u87|ENSG00000175832|upES	chr17	43545067	43545103	DDX6|HepG2	36
chr17	43544773	43545773	RP11-973D8.4|u87|ENSG00000175832|upES	chr17	43544878	43544990	BUD13|HepG2	112
chr17	43544773	43545773	RP11-973D8.4|u87|ENSG00000175832|upES	chr17	43545698	43545766	IGF2BP3|HepG2	68
chr17	43544773	43545773	RP11-973D8.4|u87|ENSG00000175832|upES	chr17	43544822	43544857	CSTF2T|K562	35
chr17	43544773	43545773	RP11-973D8.4|u87|ENSG00000175832|upES	chr17	43545528	43545579	HNRNPUL1|HepG2	51
chr17	43544773	43545773	RP11-973D8.4|u87|ENSG00000175832|upES	chr17	43545411	43545465	HNRNPK|HepG2	54
chr17	43544773	43545773	RP11-973D8.4|u87|ENSG00000175832|upES	chr17	43545242	43545276	RBM5|HepG2	34
chr17	43544773	43545773	RP11-973D8.4|u87|ENSG00000175832|upES	chr17	43545073	43545133	SUPV3L1|HepG2	60
chr17	43544773	43545773	RP11-973D8.4|u87|ENSG00000175832|upES	chr17	43545328	43545351	GRSF1|HepG2	23
chr17	43544773	43545773	RP11-973D8.4|u87|ENSG00000175832|upES	chr17	43545224	43545258	PTBP1|HepG2	34
chr17	43544773	43545773	RP11-973D8.4|u87|ENSG00000175832|upES	chr17	43545731	43545763	EFTUD2|HepG2	32
chr17	43544773	43545773	RP11-973D8.4|u87|ENSG00000175832|upES	chr17	43545220	43545325	NKRF|HepG2	105
chr17	43544773	43545773	RP11-973D8.4|u87|ENSG00000175832|upES	chr17	43544898	43544950	PRPF8|HepG2	52
chr17	43544773	43545773	RP11-973D8.4|u87|ENSG00000175832|upES	chr17	43545297	43545322	RBFOX2|HepG2	25
chr17	43544773	43545773	RP11-973D8.4|u87|ENSG00000175832|upES	chr17	43544904	43544946	SRSF9|HepG2	42
chr17	43544773	43545773	RP11-973D8.4|u87|ENSG00000175832|upES	chr17	43545501	43545560	XRN2|HepG2	59
chr17	43544773	43545773	RP11-973D8.4|u87|ENSG00000175832|upES	chr17	43545336	43545349	PPIG|HepG2	13
chr17	43544773	43545773	RP11-973D8.4|u87|ENSG00000175832|upES	chr17	43545056	43545097	POLR2G|HepG2	41
chr17	43544773	43545773	RP11-973D8.4|u87|ENSG00000175832|upES	chr17	43545552	43545588	RBFOX2|K562	36
chr17	43544773	43545773	RP11-973D8.4|u87|ENSG00000175832|upES	chr17	43545031	43545069	SF3B4|HepG2	38
chr17	43544773	43545773	RP11-973D8.4|u87|ENSG00000175832|upES	chr17	43544855	43544911	SLTM|HepG2	56
chr17	43544773	43545773	RP11-973D8.4|u87|ENSG00000175832|upES	chr17	43545517	43545572	GRSF1|HepG2	55
chr17	43544773	43545773	RP11-973D8.4|u87|ENSG00000175832|upES	chr17	43544975	43545019	EFTUD2|HepG2	44
chr17	43544773	43545773	RP11-973D8.4|u87|ENSG00000175832|upES	chr17	43545502	43545577	CSTF2T|HepG2	75
chr17	43544773	43545773	RP11-973D8.4|u87|ENSG00000175832|upES	chr17	43545077	43545121	HNRNPK|HepG2	44
chr17	43544773	43545773	RP11-973D8.4|u87|ENSG00000175832|upES	chr17	43545519	43545569	PRPF8|HepG2	50
chr17	43544773	43545773	RP11-973D8.4|u87|ENSG00000175832|upES	chr17	43545055	43545081	BCCIP|HepG2	26
chr17	43544773	43545773	RP11-973D8.4|u87|ENSG00000175832|upES	chr17	43545557	43545571	RBM15|K562	14
chr17	43544773	43545773	RP11-973D8.4|u87|ENSG00000175832|upES	chr17	43544825	43544947	NCBP2|HepG2	122
chr17	43544773	43545773	RP11-973D8.4|u87|ENSG00000175832|upES	chr17	43544806	43544829	PTBP1|HepG2	23
chr17	43544773	43545773	RP11-973D8.4|u87|ENSG00000175832|upES	chr17	43545204	43545314	CDC40|HepG2	110
chr17	43544773	43545773	RP11-973D8.4|u87|ENSG00000175832|upES	chr17	43545524	43545565	HNRNPU|HepG2	41
chr17	43544773	43545773	RP11-973D8.4|u87|ENSG00000175832|upES	chr17	43545550	43545575	GRWD1|HepG2	25
chr17	43544773	43545773	RP11-973D8.4|u87|ENSG00000175832|upES	chr17	43545527	43545548	XPO5|HepG2	21
chr17	43544773	43545773	RP11-973D8.4|u87|ENSG00000175832|upES	chr17	43545055	43545113	XPO5|HepG2	58
chr17	43544773	43545773	RP11-973D8.4|u87|ENSG00000175832|upES	chr17	43545619	43545655	ZNF622|K562	36
chr17	43544773	43545773	RP11-973D8.4|u87|ENSG00000175832|upES	chr17	43545280	43545335	RPS3|HepG2	55
chr17	43544773	43545773	RP11-973D8.4|u87|ENSG00000175832|upES	chr17	43544843	43544901	SRSF1|HepG2	58
chr17	43544773	43545773	RP11-973D8.4|u87|ENSG00000175832|upES	chr17	43545047	43545132	GRWD1|HepG2	85
chr17	43544773	43545773	RP11-973D8.4|u87|ENSG00000175832|upES	chr17	43545092	43545103	DHX30|HepG2	11
chr17	43544773	43545773	RP11-973D8.4|u87|ENSG00000175832|upES	chr17	43545295	43545334	GTF2F1|HepG2	39
chr17	43544773	43545773	RP11-973D8.4|u87|ENSG00000175832|upES	chr17	43544974	43544978	BCCIP|HepG2	4
chr17	43544773	43545773	RP11-973D8.4|u87|ENSG00000175832|upES	chr17	43544968	43545014	U2AF1|HepG2	46
chr17	43544773	43545773	RP11-973D8.4|u87|ENSG00000175832|upES	chr17	43545228	43545261	SUGP2|HepG2	33
chr17	43544773	43545773	RP11-973D8.4|u87|ENSG00000175832|upES	chr17	43545533	43545566	AGGF1|HepG2	33
chr17	43544773	43545773	RP11-973D8.4|u87|ENSG00000175832|upES	chr17	43545443	43545464	NCBP2|HepG2	21
chr17	43544773	43545773	RP11-973D8.4|u87|ENSG00000175832|upES	chr17	43545590	43545644	FTO|K562	54
chr17	43544773	43545773	RP11-973D8.4|u87|ENSG00000175832|upES	chr17	43544738	43544847	HNRNPU|K562	74
chr17	43544773	43545773	RP11-973D8.4|u87|ENSG00000175832|upES	chr17	43544907	43544963	DDX3X|HepG2	56
chr17	43544773	43545773	RP11-973D8.4|u87|ENSG00000175832|upES	chr17	43545234	43545262	SND1|HepG2	28
chr17	43544773	43545773	RP11-973D8.4|u87|ENSG00000175832|upES	chr17	43544978	43544985	TRA2A|HepG2	7
chr17	43544773	43545773	RP11-973D8.4|u87|ENSG00000175832|upES	chr17	43545615	43545628	SUGP2|HepG2	13
chr17	43544773	43545773	RP11-973D8.4|u87|ENSG00000175832|upES	chr17	43545174	43545179	HNRNPK|HepG2	5
chr17	43544773	43545773	RP11-973D8.4|u87|ENSG00000175832|upES	chr17	43545557	43545580	TNRC6A|K562	23
chr17	43544773	43545773	RP11-973D8.4|u87|ENSG00000175832|upES	chr17	43545045	43545106	CSTF2|HepG2	61
chr17	43544773	43545773	RP11-973D8.4|u87|ENSG00000175832|upES	chr17	43545333	43545369	ZNF622|K562	36
chr17	43544773	43545773	RP11-973D8.4|u87|ENSG00000175832|upES	chr17	43545055	43545088	RBM5|HepG2	33
chr17	43544773	43545773	RP11-973D8.4|u87|ENSG00000175832|upES	chr17	43544976	43545015	SRSF1|K562	39
chr17	43544773	43545773	RP11-973D8.4|u87|ENSG00000175832|upES	chr17	43545066	43545109	AGGF1|HepG2	43
chr17	43544773	43545773	RP11-973D8.4|u87|ENSG00000175832|upES	chr17	43545229	43545275	NOLC1|HepG2	46
chr17	43544773	43545773	RP11-973D8.4|u87|ENSG00000175832|upES	chr17	43545516	43545547	AUH|HepG2	31
chr17	43544773	43545773	RP11-973D8.4|u87|ENSG00000175832|upES	chr17	43544974	43545011	SRSF9|HepG2	37
chr17	43544773	43545773	RP11-973D8.4|u87|ENSG00000175832|upES	chr17	43545531	43545562	CSTF2T|K562	31
chr17	43544773	43545773	RP11-973D8.4|u87|ENSG00000175832|upES	chr17	43545355	43545415	DDX3X|K562	60
chr17	43544773	43545773	RP11-973D8.4|u87|ENSG00000175832|upES	chr17	43545000	43545066	AGGF1|K562	66
chr17	43544773	43545773	RP11-973D8.4|u87|ENSG00000175832|upES	chr17	43545735	43545773	FAM120A|K562	38
chr17	43544773	43545773	RP11-973D8.4|u87|ENSG00000175832|upES	chr17	43545339	43545365	U2AF2|HepG2	26
chr17	43544773	43545773	RP11-973D8.4|u87|ENSG00000175832|upES	chr17	43545070	43545114	IGF2BP1|HepG2	44
chr17	43544773	43545773	RP11-973D8.4|u87|ENSG00000175832|upES	chr17	43545541	43545561	DHX30|HepG2	20
chr17	43544773	43545773	RP11-973D8.4|u87|ENSG00000175832|upES	chr17	43544866	43544960	HNRNPUL1|HepG2	94
chr17	43544773	43545773	RP11-973D8.4|u87|ENSG00000175832|upES	chr17	43544817	43544846	GTF2F1|HepG2	29
chr17	43544773	43545773	RP11-973D8.4|u87|ENSG00000175832|upES	chr17	43544845	43544944	NKRF|HepG2	99
chr17	43544773	43545773	RP11-973D8.4|u87|ENSG00000175832|upES	chr17	43544974	43545024	U2AF2|HepG2	50
chr17	43544773	43545773	RP11-973D8.4|u87|ENSG00000175832|upES	chr17	43544979	43545020	EIF3D|HepG2	41
chr17	43544773	43545773	RP11-973D8.4|u87|ENSG00000175832|upES	chr17	43545687	43545695	BCCIP|HepG2	8
chr17	43544773	43545773	RP11-973D8.4|u87|ENSG00000175832|upES	chr17	43544979	43544989	SRSF7|HepG2	10
chr17	43544773	43545773	RP11-973D8.4|u87|ENSG00000175832|upES	chr17	43544862	43544925	HNRNPM|HepG2	63
chr17	43544773	43545773	RP11-973D8.4|u87|ENSG00000175832|upES	chr17	43545437	43545441	BCCIP|HepG2	4
chr17	43544773	43545773	RP11-973D8.4|u87|ENSG00000175832|upES	chr17	43545520	43545572	CSTF2|HepG2	52
chr17	43544773	43545773	RP11-973D8.4|u87|ENSG00000175832|upES	chr17	43545457	43545469	FAM120A|HepG2	12
chr17	43544773	43545773	RP11-973D8.4|u87|ENSG00000175832|upES	chr17	43544862	43544929	GTF2F1|HepG2	67
chr17	43544773	43545773	RP11-973D8.4|u87|ENSG00000175832|upES	chr17	43545496	43545538	SMNDC1|HepG2	42
chr17	43544773	43545773	RP11-973D8.4|u87|ENSG00000175832|upES	chr17	43545686	43545750	TIA1|HepG2	64
chr17	43544773	43545773	RP11-973D8.4|u87|ENSG00000175832|upES	chr17	43545743	43545798	XPO5|HepG2	30
chr17	43544773	43545773	RP11-973D8.4|u87|ENSG00000175832|upES	chr17	43545055	43545104	LSM11|HepG2	49
chr17	43544773	43545773	RP11-973D8.4|u87|ENSG00000175832|upES	chr17	43545685	43545725	SF3B4|HepG2	40
chr17	43544773	43545773	RP11-973D8.4|u87|ENSG00000175832|upES	chr17	43545295	43545337	AKAP8L|K562	42
chr17	43544773	43545773	RP11-973D8.4|u87|ENSG00000175832|upES	chr17	43545032	43545065	SF3A3|HepG2	33
chr17	43544773	43545773	RP11-973D8.4|u87|ENSG00000175832|upES	chr17	43545274	43545307	SMNDC1|HepG2	33
chr17	43544773	43545773	RP11-973D8.4|u87|ENSG00000175832|upES	chr17	43545513	43545569	GTF2F1|HepG2	56
chr17	43544773	43545773	RP11-973D8.4|u87|ENSG00000175832|upES	chr17	43545053	43545061	SF3A3|HepG2	8
chr17	43544773	43545773	RP11-973D8.4|u87|ENSG00000175832|upES	chr17	43545536	43545573	HNRNPUL1|HepG2	37
chr17	43544773	43545773	RP11-973D8.4|u87|ENSG00000175832|upES	chr17	43545410	43545550	HNRNPK|HepG2	140
chr17	43544773	43545773	RP11-973D8.4|u87|ENSG00000175832|upES	chr17	43545708	43545769	FAM120A|HepG2	61
chr17	43544773	43545773	RP11-973D8.4|u87|ENSG00000175832|upES	chr17	43545330	43545356	XRCC6|HepG2	26
chr17	43544773	43545773	RP11-973D8.4|u87|ENSG00000175832|upES	chr17	43545449	43545477	DDX59|HepG2	28
chr17	43544773	43545773	RP11-973D8.4|u87|ENSG00000175832|upES	chr17	43545063	43545102	DDX59|HepG2	39
chr17	43544773	43545773	RP11-973D8.4|u87|ENSG00000175832|upES	chr17	43544866	43544944	CSTF2|HepG2	78
chr17	43544773	43545773	RP11-973D8.4|u87|ENSG00000175832|upES	chr17	43545716	43545775	TAF15|HepG2	57
chr17	43544773	43545773	RP11-973D8.4|u87|ENSG00000175832|upES	chr17	43545736	43545770	DDX3X|HepG2	34
chr17	43544773	43545773	RP11-973D8.4|u87|ENSG00000175832|upES	chr17	43545616	43545649	CSTF2T|K562	33
chr17	43544773	43545773	RP11-973D8.4|u87|ENSG00000175832|upES	chr17	43545060	43545100	EFTUD2|HepG2	40
chr17	43544773	43545773	RP11-973D8.4|u87|ENSG00000175832|upES	chr17	43545030	43545076	SF3B4|HepG2	46
chr17	43544773	43545773	RP11-973D8.4|u87|ENSG00000175832|upES	chr17	43544933	43544938	LARP4|HepG2	5
chr17	43544773	43545773	RP11-973D8.4|u87|ENSG00000175832|upES	chr17	43545510	43545580	CSTF2T|HepG2	70
chr17	43544773	43545773	RP11-973D8.4|u87|ENSG00000175832|upES	chr17	43545519	43545572	U2AF2|HepG2	53
chr17	43544773	43545773	RP11-973D8.4|u87|ENSG00000175832|upES	chr17	43545314	43545357	GRWD1|HepG2	43
chr17	43544773	43545773	RP11-973D8.4|u87|ENSG00000175832|upES	chr17	43545567	43545570	FASTKD2|HepG2	3
chr17	43544773	43545773	RP11-973D8.4|u87|ENSG00000175832|upES	chr17	43545045	43545097	DGCR8|HepG2	52
chr17	43544773	43545773	RP11-973D8.4|u87|ENSG00000175832|upES	chr17	43545659	43545667	DDX3X|HepG2	8
chr17	43544773	43545773	RP11-973D8.4|u87|ENSG00000175832|upES	chr17	43545337	43545363	U2AF1|HepG2	26
chr17	43544773	43545773	RP11-973D8.4|u87|ENSG00000175832|upES	chr17	43544975	43545001	YBX3|K562	26
chr17	43544773	43545773	RP11-973D8.4|u87|ENSG00000175832|upES	chr17	43545065	43545076	SRSF9|HepG2	11
chr17	43544773	43545773	RP11-973D8.4|u87|ENSG00000175832|upES	chr17	43545523	43545551	SFPQ|HepG2	28
chr17	43544773	43545773	RP11-973D8.4|u87|ENSG00000175832|upES	chr17	43544869	43544907	TIA1|HepG2	38
chr17	43544773	43545773	RP11-973D8.4|u87|ENSG00000175832|upES	chr17	43545276	43545315	FUBP3|HepG2	39
chr17	43544773	43545773	RP11-973D8.4|u87|ENSG00000175832|upES	chr17	43545231	43545253	RBFOX2|HepG2	22
chr17	43544773	43545773	RP11-973D8.4|u87|ENSG00000175832|upES	chr17	43544822	43544904	TRA2A|HepG2	82
chr17	43544773	43545773	RP11-973D8.4|u87|ENSG00000175832|upES	chr17	43545273	43545292	RPS5|HepG2	19
chr17	43544773	43545773	RP11-973D8.4|u87|ENSG00000175832|upES	chr17	43545502	43545576	FKBP4|HepG2	74
chr17	43544773	43545773	RP11-973D8.4|u87|ENSG00000175832|upES	chr17	43545713	43545789	CSTF2|HepG2	60
chr17	43544773	43545773	RP11-973D8.4|u87|ENSG00000175832|upES	chr17	43545558	43545573	NCBP2|HepG2	15
chr17	43544773	43545773	RP11-973D8.4|u87|ENSG00000175832|upES	chr17	43545466	43545483	QKI|HepG2	17
chr17	43544773	43545773	RP11-973D8.4|u87|ENSG00000175832|upES	chr17	43544828	43544955	TAF15|HepG2	127
chr17	43544773	43545773	RP11-973D8.4|u87|ENSG00000175832|upES	chr17	43545563	43545669	DDX3X|K562	106
chr17	43544773	43545773	RP11-973D8.4|u87|ENSG00000175832|upES	chr17	43545364	43545425	SF3B4|HepG2	61
chr17	43544773	43545773	RP11-973D8.4|u87|ENSG00000175832|upES	chr17	43544862	43544907	SUGP2|HepG2	45
chr17	43544773	43545773	RP11-973D8.4|u87|ENSG00000175832|upES	chr17	43544925	43544948	SF3A3|HepG2	23
chr17	43544773	43545773	RP11-973D8.4|u87|ENSG00000175832|upES	chr17	43544839	43544959	TAF15|HepG2	120
chr17	43544773	43545773	RP11-973D8.4|u87|ENSG00000175832|upES	chr17	43544950	43545083	PRPF8|HepG2	133
chr17	43544773	43545773	RP11-973D8.4|u87|ENSG00000175832|upES	chr17	43544973	43545014	PPIG|HepG2	41
chr17	43544773	43545773	RP11-973D8.4|u87|ENSG00000175832|upES	chr17	43545600	43545631	TBRG4|HepG2	31
chr17	43544773	43545773	RP11-973D8.4|u87|ENSG00000175832|upES	chr17	43545030	43545056	PRPF8|K562	26
chr17	43544773	43545773	RP11-973D8.4|u87|ENSG00000175832|upES	chr17	43545031	43545062	HNRNPL|HepG2	31
chr17	43544773	43545773	RP11-973D8.4|u87|ENSG00000175832|upES	chr17	43544896	43544961	PRPF8|K562	65
chr17	43544773	43545773	RP11-973D8.4|u87|ENSG00000175832|upES	chr17	43545240	43545266	IGF2BP3|HepG2	26
chr17	43544773	43545773	RP11-973D8.4|u87|ENSG00000175832|upES	chr17	43545716	43545747	HNRNPA1|HepG2	31
chr17	43544773	43545773	RP11-973D8.4|u87|ENSG00000175832|upES	chr17	43545177	43545249	HNRNPL|HepG2	72
chr17	43544773	43545773	RP11-973D8.4|u87|ENSG00000175832|upES	chr17	43545611	43545671	SF3B4|HepG2	60
chr17	43544773	43545773	RP11-973D8.4|u87|ENSG00000175832|upES	chr17	43545056	43545111	RBM5|HepG2	55
chr17	43544773	43545773	RP11-973D8.4|u87|ENSG00000175832|upES	chr17	43545282	43545362	SRSF1|K562	80
chr17	43544773	43545773	RP11-973D8.4|u87|ENSG00000175832|upES	chr17	43544819	43544850	RBM15|HepG2	31
chr17	43544773	43545773	RP11-973D8.4|u87|ENSG00000175832|upES	chr17	43545740	43545790	FASTKD2|HepG2	33
chr17	43544773	43545773	RP11-973D8.4|u87|ENSG00000175832|upES	chr17	43545159	43545182	SF3A3|HepG2	23
chr17	43544773	43545773	RP11-973D8.4|u87|ENSG00000175832|upES	chr17	43545081	43545126	AGGF1|HepG2	45
chr17	43544773	43545773	RP11-973D8.4|u87|ENSG00000175832|upES	chr17	43545308	43545353	RPS3|HepG2	45
chr17	43544773	43545773	RP11-973D8.4|u87|ENSG00000175832|upES	chr17	43544917	43544932	POLR2G|HepG2	15
chr17	43544773	43545773	RP11-973D8.4|u87|ENSG00000175832|upES	chr17	43545084	43545114	HNRNPK|HepG2	30
chr17	43544773	43545773	RP11-973D8.4|u87|ENSG00000175832|upES	chr17	43545226	43545327	DGCR8|HepG2	101
chr17	43544773	43545773	RP11-973D8.4|u87|ENSG00000175832|upES	chr17	43545152	43545191	SUPV3L1|HepG2	39
chr17	43544773	43545773	RP11-973D8.4|u87|ENSG00000175832|upES	chr17	43544864	43544937	AGGF1|HepG2	73
chr17	43544773	43545773	RP11-973D8.4|u87|ENSG00000175832|upES	chr17	43545289	43545332	IGF2BP3|HepG2	43
chr17	43544773	43545773	RP11-973D8.4|u87|ENSG00000175832|upES	chr17	43544809	43544823	ILF3|HepG2	14
chr17	43544773	43545773	RP11-973D8.4|u87|ENSG00000175832|upES	chr17	43545737	43545765	TBRG4|HepG2	28
chr17	43544773	43545773	RP11-973D8.4|u87|ENSG00000175832|upES	chr17	43545195	43545312	SRSF7|HepG2	117
chr17	43544773	43545773	RP11-973D8.4|u87|ENSG00000175832|upES	chr17	43545616	43545652	METAP2|K562	36
chr17	43544773	43545773	RP11-973D8.4|u87|ENSG00000175832|upES	chr17	43545557	43545593	SRSF1|HepG2	36
chr17	43544773	43545773	RP11-973D8.4|u87|ENSG00000175832|upES	chr17	43545286	43545298	PTBP1|HepG2	12
chr17	43544773	43545773	RP11-973D8.4|u87|ENSG00000175832|upES	chr17	43544797	43544857	SUGP2|HepG2	60
chr17	43544773	43545773	RP11-973D8.4|u87|ENSG00000175832|upES	chr17	43544978	43545003	NKRF|HepG2	25
chr17	43544773	43545773	RP11-973D8.4|u87|ENSG00000175832|upES	chr17	43545465	43545489	HNRNPL|K562	24
chr17	43544773	43545773	RP11-973D8.4|u87|ENSG00000175832|upES	chr17	43545231	43545262	PPIG|HepG2	31
chr17	43544773	43545773	RP11-973D8.4|u87|ENSG00000175832|upES	chr17	43544978	43545013	EIF3D|HepG2	35
chr17	43544773	43545773	RP11-973D8.4|u87|ENSG00000175832|upES	chr17	43545230	43545282	HNRNPUL1|HepG2	52
chr17	43544773	43545773	RP11-973D8.4|u87|ENSG00000175832|upES	chr17	43545611	43545642	CSTF2T|HepG2	31
chr17	43544773	43545773	RP11-973D8.4|u87|ENSG00000175832|upES	chr17	43545295	43545332	AUH|HepG2	37
chr17	43544773	43545773	RP11-973D8.4|u87|ENSG00000175832|upES	chr17	43545717	43545745	CDC40|HepG2	28
chr17	43544773	43545773	RP11-973D8.4|u87|ENSG00000175832|upES	chr17	43545365	43545368	RBM15|K562	3
chr17	43544773	43545773	RP11-973D8.4|u87|ENSG00000175832|upES	chr17	43545532	43545551	TROVE2|HepG2	19
chr17	43544773	43545773	RP11-973D8.4|u87|ENSG00000175832|upES	chr17	43544852	43544906	PCBP2|HepG2	54
chr17	43544773	43545773	RP11-973D8.4|u87|ENSG00000175832|upES	chr17	43545280	43545309	FMR1|K562	29
chr17	43544773	43545773	RP11-973D8.4|u87|ENSG00000175832|upES	chr17	43545298	43545331	IGF2BP3|HepG2	33
chr17	43544773	43545773	RP11-973D8.4|u87|ENSG00000175832|upES	chr17	43544989	43545007	ILF3|HepG2	18
chr17	43544773	43545773	RP11-973D8.4|u87|ENSG00000175832|upES	chr17	43545416	43545449	AKAP8L|K562	33
chr17	43544773	43545773	RP11-973D8.4|u87|ENSG00000175832|upES	chr17	43544894	43544908	DDX3X|HepG2	14
chr17	43544773	43545773	RP11-973D8.4|u87|ENSG00000175832|upES	chr17	43545278	43545358	DDX3X|HepG2	80
chr17	43544773	43545773	RP11-973D8.4|u87|ENSG00000175832|upES	chr17	43544824	43544845	DDX59|HepG2	21
chr17	43544773	43545773	RP11-973D8.4|u87|ENSG00000175832|upES	chr17	43545280	43545335	IGF2BP1|HepG2	55
chr17	43544773	43545773	RP11-973D8.4|u87|ENSG00000175832|upES	chr17	43544887	43544955	SFPQ|HepG2	68
chr17	43544773	43545773	RP11-973D8.4|u87|ENSG00000175832|upES	chr17	43545059	43545102	DGCR8|HepG2	43
chr17	43544773	43545773	RP11-973D8.4|u87|ENSG00000175832|upES	chr17	43545052	43545116	SRSF7|HepG2	64
chr17	43544773	43545773	RP11-973D8.4|u87|ENSG00000175832|upES	chr17	43545230	43545275	FAM120A|HepG2	45
chr17	43544773	43545773	RP11-973D8.4|u87|ENSG00000175832|upES	chr17	43545529	43545550	RBM22|HepG2	21
chr17	43544773	43545773	RP11-973D8.4|u87|ENSG00000175832|upES	chr17	43545040	43545066	PCBP2|HepG2	26
chr17	43544773	43545773	RP11-973D8.4|u87|ENSG00000175832|upES	chr17	43544873	43544953	QKI|HepG2	80
chr17	43544773	43545773	RP11-973D8.4|u87|ENSG00000175832|upES	chr17	43545046	43545094	RBM5|HepG2	48
chr17	43544773	43545773	RP11-973D8.4|u87|ENSG00000175832|upES	chr17	43544849	43544946	DGCR8|HepG2	97
chr17	43544773	43545773	RP11-973D8.4|u87|ENSG00000175832|upES	chr17	43545288	43545334	IGF2BP3|HepG2	46
chr17	43544773	43545773	RP11-973D8.4|u87|ENSG00000175832|upES	chr17	43544827	43544867	EFTUD2|HepG2	40
chr17	43544773	43545773	RP11-973D8.4|u87|ENSG00000175832|upES	chr17	43545225	43545261	DKC1|HepG2	36
chr17	43544773	43545773	RP11-973D8.4|u87|ENSG00000175832|upES	chr17	43544823	43544958	NCBP2|HepG2	135
chr17	43544773	43545773	RP11-973D8.4|u87|ENSG00000175832|upES	chr17	43545612	43545644	FTO|K562	32
chr17	43544773	43545773	RP11-973D8.4|u87|ENSG00000175832|upES	chr17	43545048	43545115	HNRNPUL1|HepG2	67
chr17	43544773	43545773	RP11-973D8.4|u87|ENSG00000175832|upES	chr17	43545422	43545474	FAM120A|HepG2	52
chr17	43544773	43545773	RP11-973D8.4|u87|ENSG00000175832|upES	chr17	43545733	43545762	CSTF2|HepG2	29
chr17	43544773	43545773	RP11-973D8.4|u87|ENSG00000175832|upES	chr17	43544901	43544950	RBM22|K562	49
chr17	43544773	43545773	RP11-973D8.4|u87|ENSG00000175832|upES	chr17	43545259	43545337	PRPF8|HepG2	78
chr17	43544773	43545773	RP11-973D8.4|u87|ENSG00000175832|upES	chr17	43545352	43545368	MTPAP|K562	16
chr17	43544773	43545773	RP11-973D8.4|u87|ENSG00000175832|upES	chr17	43545072	43545124	DDX3X|HepG2	52
chr17	43544773	43545773	RP11-973D8.4|u87|ENSG00000175832|upES	chr17	43545538	43545570	SFPQ|HepG2	32
chr17	43544773	43545773	RP11-973D8.4|u87|ENSG00000175832|upES	chr17	43545704	43545855	CSTF2T|HepG2	69
chr17	43544773	43545773	RP11-973D8.4|u87|ENSG00000175832|upES	chr17	43545292	43545314	RBM22|HepG2	22
chr17	43544773	43545773	RP11-973D8.4|u87|ENSG00000175832|upES	chr17	43545389	43545421	XRN2|HepG2	32
chr17	43544773	43545773	RP11-973D8.4|u87|ENSG00000175832|upES	chr17	43544805	43544844	FAM120A|HepG2	39
chr17	43544773	43545773	RP11-973D8.4|u87|ENSG00000175832|upES	chr17	43545291	43545325	CPSF6|K562	34
chr17	43544773	43545773	RP11-973D8.4|u87|ENSG00000175832|upES	chr17	43545419	43545454	RBM15|HepG2	35
chr17	43544773	43545773	RP11-973D8.4|u87|ENSG00000175832|upES	chr17	43545001	43545010	TBRG4|HepG2	9
chr17	43544773	43545773	RP11-973D8.4|u87|ENSG00000175832|upES	chr17	43545280	43545340	SRSF1|K562	60
chr17	43544773	43545773	RP11-973D8.4|u87|ENSG00000175832|upES	chr17	43545193	43545336	DKC1|HepG2	143
chr17	43544773	43545773	RP11-973D8.4|u87|ENSG00000175832|upES	chr17	43545516	43545582	GTF2F1|HepG2	66
chr17	43544773	43545773	RP11-973D8.4|u87|ENSG00000175832|upES	chr17	43545537	43545542	PRPF8|HepG2	5
chr17	43544773	43545773	RP11-973D8.4|u87|ENSG00000175832|upES	chr17	43545211	43545244	POLR2G|HepG2	33
chr17	43544773	43545773	RP11-973D8.4|u87|ENSG00000175832|upES	chr17	43544877	43544939	DDX59|HepG2	62
chr17	43544773	43545773	RP11-973D8.4|u87|ENSG00000175832|upES	chr17	43545445	43545457	AGGF1|HepG2	12
chr17	43544773	43545773	RP11-973D8.4|u87|ENSG00000175832|upES	chr17	43545289	43545305	PPIG|HepG2	16
chr17	43544773	43545773	RP11-973D8.4|u87|ENSG00000175832|upES	chr17	43544978	43545009	FASTKD2|HepG2	31
chr17	43544773	43545773	RP11-973D8.4|u87|ENSG00000175832|upES	chr17	43544824	43544888	AUH|HepG2	64
chr17	43544773	43545773	RP11-973D8.4|u87|ENSG00000175832|upES	chr17	43545304	43545339	DDX6|HepG2	35
chr17	43544773	43545773	RP11-973D8.4|u87|ENSG00000175832|upES	chr17	43545748	43545761	PPIG|HepG2	13
chr17	43544773	43545773	RP11-973D8.4|u87|ENSG00000175832|upES	chr17	43545613	43545649	GRSF1|HepG2	36
chr17	43544773	43545773	RP11-973D8.4|u87|ENSG00000175832|upES	chr17	43545507	43545575	FAM120A|HepG2	68
chr17	43544773	43545773	RP11-973D8.4|u87|ENSG00000175832|upES	chr17	43544971	43544995	SRSF9|HepG2	24
chr17	43544773	43545773	RP11-973D8.4|u87|ENSG00000175832|upES	chr17	43544919	43544937	SUPV3L1|HepG2	18
chr17	43544773	43545773	RP11-973D8.4|u87|ENSG00000175832|upES	chr17	43544978	43545006	DDX3X|HepG2	28
chr17	43544773	43545773	RP11-973D8.4|u87|ENSG00000175832|upES	chr17	43545319	43545339	SUGP2|HepG2	20
chr17	43544773	43545773	RP11-973D8.4|u87|ENSG00000175832|upES	chr17	43545276	43545367	EIF3D|HepG2	91
chr17	43544773	43545773	RP11-973D8.4|u87|ENSG00000175832|upES	chr17	43544855	43544898	UCHL5|HepG2	43
chr17	43544773	43545773	RP11-973D8.4|u87|ENSG00000175832|upES	chr17	43545732	43545757	NKRF|HepG2	25
chr17	43544773	43545773	RP11-973D8.4|u87|ENSG00000175832|upES	chr17	43545428	43545460	AGGF1|HepG2	32
chr17	43544773	43545773	RP11-973D8.4|u87|ENSG00000175832|upES	chr17	43544895	43544938	NOL12|HepG2	43
chr17	43544773	43545773	RP11-973D8.4|u87|ENSG00000175832|upES	chr17	43544994	43545028	AGGF1|K562	34
chr17	43544773	43545773	RP11-973D8.4|u87|ENSG00000175832|upES	chr17	43545059	43545101	TIA1|HepG2	42
chr17	43544773	43545773	RP11-973D8.4|u87|ENSG00000175832|upES	chr17	43545334	43545365	BUD13|K562	31
chr17	43544773	43545773	RP11-973D8.4|u87|ENSG00000175832|upES	chr17	43544922	43544935	IGF2BP3|HepG2	13
chr17	43544773	43545773	RP11-973D8.4|u87|ENSG00000175832|upES	chr17	43544913	43544935	PTBP1|HepG2	22
chr17	43544773	43545773	RP11-973D8.4|u87|ENSG00000175832|upES	chr17	43545258	43545338	FASTKD2|HepG2	80
chr17	43544773	43545773	RP11-973D8.4|u87|ENSG00000175832|upES	chr17	43545276	43545363	SRSF9|HepG2	87
chr17	43544773	43545773	RP11-973D8.4|u87|ENSG00000175832|upES	chr17	43545544	43545556	DDX59|HepG2	12
chr17	43544773	43545773	RP11-973D8.4|u87|ENSG00000175832|upES	chr17	43545160	43545189	AGGF1|K562	29
chr17	43544773	43545773	RP11-973D8.4|u87|ENSG00000175832|upES	chr17	43544909	43544943	FAM120A|HepG2	34
chr17	43544773	43545773	RP11-973D8.4|u87|ENSG00000175832|upES	chr17	43545275	43545329	FAM120A|HepG2	54
chr17	43544773	43545773	RP11-973D8.4|u87|ENSG00000175832|upES	chr17	43545234	43545268	HNRNPC|HepG2	34
chr17	43544773	43545773	RP11-973D8.4|u87|ENSG00000175832|upES	chr17	43545081	43545140	PPIG|HepG2	59
chr17	43544773	43545773	RP11-973D8.4|u87|ENSG00000175832|upES	chr17	43545229	43545283	LARP4|HepG2	54
chr17	43544773	43545773	RP11-973D8.4|u87|ENSG00000175832|upES	chr17	43545619	43545645	SUPV3L1|HepG2	26
chr17	43544773	43545773	RP11-973D8.4|u87|ENSG00000175832|upES	chr17	43545280	43545346	UCHL5|HepG2	66
chr17	43544773	43545773	RP11-973D8.4|u87|ENSG00000175832|upES	chr17	43544901	43544945	DHX30|HepG2	44
chr17	43544773	43545773	RP11-973D8.4|u87|ENSG00000175832|upES	chr17	43545308	43545323	DDX6|HepG2	15
chr17	43544773	43545773	RP11-973D8.4|u87|ENSG00000175832|upES	chr17	43544911	43544934	GRSF1|HepG2	23
chr17	43544773	43545773	RP11-973D8.4|u87|ENSG00000175832|upES	chr17	43544870	43544919	RBM22|HepG2	49
chr17	43544773	43545773	RP11-973D8.4|u87|ENSG00000175832|upES	chr17	43545680	43545782	IGF2BP1|HepG2	93
chr17	43544773	43545773	RP11-973D8.4|u87|ENSG00000175832|upES	chr17	43545506	43545560	IGF2BP3|HepG2	54
chr17	43544773	43545773	RP11-973D8.4|u87|ENSG00000175832|upES	chr17	43545493	43545560	EIF4G2|K562	67
chr17	43544773	43545773	RP11-973D8.4|u87|ENSG00000175832|upES	chr17	43544976	43545015	UCHL5|HepG2	39
chr17	43544773	43545773	RP11-973D8.4|u87|ENSG00000175832|upES	chr17	43545272	43545314	EFTUD2|HepG2	42
chr17	43544773	43545773	RP11-973D8.4|u87|ENSG00000175832|upES	chr17	43545545	43545559	BUD13|HepG2	14
chr17	43544773	43545773	RP11-973D8.4|u87|ENSG00000175832|upES	chr17	43545694	43545699	AGGF1|HepG2	5
chr17	43544773	43545773	RP11-973D8.4|u87|ENSG00000175832|upES	chr17	43545221	43545261	QKI|HepG2	40
chr17	43544773	43545773	RP11-973D8.4|u87|ENSG00000175832|upES	chr17	43545051	43545083	U2AF2|HepG2	32
chr17	43544773	43545773	RP11-973D8.4|u87|ENSG00000175832|upES	chr17	43545010	43545054	AGGF1|HepG2	44
chr17	43544773	43545773	RP11-973D8.4|u87|ENSG00000175832|upES	chr17	43545273	43545379	DDX3X|K562	106
chr17	43544773	43545773	RP11-973D8.4|u87|ENSG00000175832|upES	chr17	43544804	43544834	FAM120A|HepG2	30
chr17	43544773	43545773	RP11-973D8.4|u87|ENSG00000175832|upES	chr17	43545240	43545252	AUH|HepG2	12
chr17	43544773	43545773	RP11-973D8.4|u87|ENSG00000175832|upES	chr17	43545070	43545104	GRWD1|HepG2	34
chr17	43544773	43545773	RP11-973D8.4|u87|ENSG00000175832|upES	chr17	43545276	43545349	NOL12|HepG2	73
chr17	43544773	43545773	RP11-973D8.4|u87|ENSG00000175832|upES	chr17	43545389	43545401	SRSF9|HepG2	12
chr17	43544773	43545773	RP11-973D8.4|u87|ENSG00000175832|upES	chr17	43545068	43545123	NKRF|HepG2	55
chr17	43544773	43545773	RP11-973D8.4|u87|ENSG00000175832|upES	chr17	43545429	43545441	RBM15|HepG2	12
chr17	43544773	43545773	RP11-973D8.4|u87|ENSG00000175832|upES	chr17	43544975	43545005	GRWD1|HepG2	30
chr17	43544773	43545773	RP11-973D8.4|u87|ENSG00000175832|upES	chr17	43545729	43545783	PRPF8|HepG2	44
chr17	43544773	43545773	RP11-973D8.4|u87|ENSG00000175832|upES	chr17	43545061	43545111	U2AF1|HepG2	50
chr17	43544773	43545773	RP11-973D8.4|u87|ENSG00000175832|upES	chr17	43545236	43545281	SFPQ|HepG2	45
chr17	43544773	43545773	RP11-973D8.4|u87|ENSG00000175832|upES	chr17	43545015	43545019	SRSF1|HepG2	4
chr17	43544773	43545773	RP11-973D8.4|u87|ENSG00000175832|upES	chr17	43544867	43544924	TROVE2|HepG2	57
chr17	43544773	43545773	RP11-973D8.4|u87|ENSG00000175832|upES	chr17	43545312	43545365	EIF3D|HepG2	53
chr17	43544773	43545773	RP11-973D8.4|u87|ENSG00000175832|upES	chr17	43544976	43544997	DDX55|HepG2	21
chr17	43544773	43545773	RP11-973D8.4|u87|ENSG00000175832|upES	chr17	43544865	43544910	FASTKD2|HepG2	45
chr17	43544773	43545773	RP11-973D8.4|u87|ENSG00000175832|upES	chr17	43545539	43545552	SRSF9|HepG2	13
chr17	43544773	43545773	RP11-973D8.4|u87|ENSG00000175832|upES	chr17	43544990	43544997	CSTF2|HepG2	7
chr17	43544773	43545773	RP11-973D8.4|u87|ENSG00000175832|upES	chr17	43545071	43545103	PCBP2|HepG2	32
chr17	43544773	43545773	RP11-973D8.4|u87|ENSG00000175832|upES	chr17	43544904	43544952	EFTUD2|HepG2	48
chr17	43544773	43545773	RP11-973D8.4|u87|ENSG00000175832|upES	chr17	43545169	43545281	IGF2BP1|HepG2	112
chr17	43544773	43545773	RP11-973D8.4|u87|ENSG00000175832|upES	chr17	43545378	43545398	DDX3X|HepG2	20
chr17	43544773	43545773	RP11-973D8.4|u87|ENSG00000175832|upES	chr17	43545537	43545551	ILF3|HepG2	14
chr17	43544773	43545773	RP11-973D8.4|u87|ENSG00000175832|upES	chr17	43545209	43545277	GRSF1|HepG2	68
chr17	43544773	43545773	RP11-973D8.4|u87|ENSG00000175832|upES	chr17	43544852	43544890	POLR2G|HepG2	38
chr17	43544773	43545773	RP11-973D8.4|u87|ENSG00000175832|upES	chr17	43544996	43545010	CDC40|HepG2	14
chr17	43544773	43545773	RP11-973D8.4|u87|ENSG00000175832|upES	chr17	43545672	43545715	SF3B4|K562	43
chr17	43544773	43545773	RP11-973D8.4|u87|ENSG00000175832|upES	chr17	43544857	43544932	RPS5|HepG2	75
chr17	43544773	43545773	RP11-973D8.4|u87|ENSG00000175832|upES	chr17	43544842	43544944	HNRNPL|HepG2	102
chr17	43544773	43545773	RP11-973D8.4|u87|ENSG00000175832|upES	chr17	43545037	43545084	PCBP2|HepG2	47
chr17	43544773	43545773	RP11-973D8.4|u87|ENSG00000175832|upES	chr17	43544927	43544948	DKC1|HepG2	21
chr17	43544773	43545773	RP11-973D8.4|u87|ENSG00000175832|upES	chr17	43545231	43545245	RBM5|HepG2	14
chr17	43544773	43545773	RP11-973D8.4|u87|ENSG00000175832|upES	chr17	43545517	43545567	SUGP2|HepG2	50
chr17	43544773	43545773	RP11-973D8.4|u87|ENSG00000175832|upES	chr17	43545056	43545105	LIN28B|HepG2	49
chr17	43544773	43545773	RP11-973D8.4|u87|ENSG00000175832|upES	chr17	43545510	43545573	DGCR8|HepG2	63
chr17	43544773	43545773	RP11-973D8.4|u87|ENSG00000175832|upES	chr17	43544854	43544922	FAM120A|HepG2	68
chr17	43544773	43545773	RP11-973D8.4|u87|ENSG00000175832|upES	chr17	43545425	43545476	POLR2G|HepG2	51
chr17	43544773	43545773	RP11-973D8.4|u87|ENSG00000175832|upES	chr17	43544969	43545001	QKI|HepG2	32
chr17	43544773	43545773	RP11-973D8.4|u87|ENSG00000175832|upES	chr17	43544982	43545017	RPS5|HepG2	35
chr17	43544773	43545773	RP11-973D8.4|u87|ENSG00000175832|upES	chr17	43545557	43545579	GRWD1|HepG2	22
chr17	43544773	43545773	RP11-973D8.4|u87|ENSG00000175832|upES	chr17	43545515	43545563	SRSF9|HepG2	48
chr17	43544773	43545773	RP11-973D8.4|u87|ENSG00000175832|upES	chr17	43544838	43544917	QKI|HepG2	79
chr17	43544773	43545773	RP11-973D8.4|u87|ENSG00000175832|upES	chr17	43544944	43544953	SUPV3L1|HepG2	9
chr17	43544773	43545773	RP11-973D8.4|u87|ENSG00000175832|upES	chr17	43545500	43545539	EFTUD2|HepG2	39
chr17	43544773	43545773	RP11-973D8.4|u87|ENSG00000175832|upES	chr17	43544898	43544934	HNRNPUL1|HepG2	36
chr17	43544773	43545773	RP11-973D8.4|u87|ENSG00000175832|upES	chr17	43545346	43545369	UCHL5|HepG2	23
chr17	43544773	43545773	RP11-973D8.4|u87|ENSG00000175832|upES	chr17	43544798	43544864	XRN2|HepG2	66
chr17	43544773	43545773	RP11-973D8.4|u87|ENSG00000175832|upES	chr17	43545032	43545177	HNRNPL|HepG2	145
chr17	43544773	43545773	RP11-973D8.4|u87|ENSG00000175832|upES	chr17	43545281	43545346	AGGF1|HepG2	65
chr17	43544773	43545773	RP11-973D8.4|u87|ENSG00000175832|upES	chr17	43544970	43545019	U2AF2|HepG2	49
chr17	43544773	43545773	RP11-973D8.4|u87|ENSG00000175832|upES	chr17	43545067	43545115	ILF3|HepG2	48
chr17	43544773	43545773	RP11-973D8.4|u87|ENSG00000175832|upES	chr17	43545044	43545104	RBM22|HepG2	60
chr17	43544773	43545773	RP11-973D8.4|u87|ENSG00000175832|upES	chr17	43544900	43544945	TIA1|K562	45
chr17	43544773	43545773	RP11-973D8.4|u87|ENSG00000175832|upES	chr17	43545281	43545321	SMNDC1|K562	40
chr17	43544773	43545773	RP11-973D8.4|u87|ENSG00000175832|upES	chr17	43544820	43544848	XRN2|HepG2	28
chr17	43544773	43545773	RP11-973D8.4|u87|ENSG00000175832|upES	chr17	43545170	43545207	FKBP4|HepG2	37
chr17	43544773	43545773	RP11-973D8.4|u87|ENSG00000175832|upES	chr17	43544807	43544848	SLTM|HepG2	41
chr17	43544773	43545773	RP11-973D8.4|u87|ENSG00000175832|upES	chr17	43545066	43545107	HNRNPK|HepG2	41
chr17	43544773	43545773	RP11-973D8.4|u87|ENSG00000175832|upES	chr17	43545430	43545471	RBM22|HepG2	41
chr17	43544773	43545773	RP11-973D8.4|u87|ENSG00000175832|upES	chr17	43545241	43545326	TIA1|HepG2	85
chr17	43544773	43545773	RP11-973D8.4|u87|ENSG00000175832|upES	chr17	43545519	43545561	XPO5|HepG2	42
chr17	43544773	43545773	RP11-973D8.4|u87|ENSG00000175832|upES	chr17	43545283	43545295	EFTUD2|HepG2	12
chr17	43544773	43545773	RP11-973D8.4|u87|ENSG00000175832|upES	chr17	43545717	43545757	DDX6|HepG2	40
chr17	43544773	43545773	RP11-973D8.4|u87|ENSG00000175832|upES	chr17	43544986	43545077	SMNDC1|HepG2	91
chr17	43544773	43545773	RP11-973D8.4|u87|ENSG00000175832|upES	chr17	43544826	43544862	RBM15|HepG2	36
chr17	43544773	43545773	RP11-973D8.4|u87|ENSG00000175832|upES	chr17	43545684	43545700	DDX3X|HepG2	16
chr17	43544773	43545773	RP11-973D8.4|u87|ENSG00000175832|upES	chr17	43545083	43545104	DDX55|HepG2	21
chr17	43544773	43545773	RP11-973D8.4|u87|ENSG00000175832|upES	chr17	43545380	43545397	EFTUD2|HepG2	17
chr17	43544773	43545773	RP11-973D8.4|u87|ENSG00000175832|upES	chr17	43545511	43545557	HNRNPL|HepG2	46
chr17	43544773	43545773	RP11-973D8.4|u87|ENSG00000175832|upES	chr17	43544817	43544863	RBM22|HepG2	46
chr17	43544773	43545773	RP11-973D8.4|u87|ENSG00000175832|upES	chr17	43545051	43545091	PCBP2|HepG2	40
chr17	43544773	43545773	RP11-973D8.4|u87|ENSG00000175832|upES	chr17	43545276	43545309	GTF2F1|HepG2	33
chr17	43544773	43545773	RP11-973D8.4|u87|ENSG00000175832|upES	chr17	43545306	43545323	RBM22|HepG2	17
chr17	43544773	43545773	RP11-973D8.4|u87|ENSG00000175832|upES	chr17	43544914	43544948	SF3B4|HepG2	34
chr17	43544773	43545773	RP11-973D8.4|u87|ENSG00000175832|upES	chr17	43545236	43545329	FASTKD2|HepG2	93
chr17	43544773	43545773	RP11-973D8.4|u87|ENSG00000175832|upES	chr17	43544988	43545005	NOL12|HepG2	17
chr17	43544773	43545773	RP11-973D8.4|u87|ENSG00000175832|upES	chr17	43545562	43545584	EIF3D|HepG2	22
chr17	43544773	43545773	RP11-973D8.4|u87|ENSG00000175832|upES	chr17	43545305	43545324	EIF3H|HepG2	19
chr17	43544773	43545773	RP11-973D8.4|u87|ENSG00000175832|upES	chr17	43545284	43545326	SLTM|HepG2	42
chr17	43544773	43545773	RP11-973D8.4|u87|ENSG00000175832|upES	chr17	43545083	43545123	SUGP2|HepG2	40
chr17	43544773	43545773	RP11-973D8.4|u87|ENSG00000175832|upES	chr17	43545054	43545105	TIA1|HepG2	51
chr17	43544773	43545773	RP11-973D8.4|u87|ENSG00000175832|upES	chr17	43545272	43545366	SRSF1|HepG2	94
chr17	43544773	43545773	RP11-973D8.4|u87|ENSG00000175832|upES	chr17	43545563	43545576	SRSF1|K562	13
chr17	43544773	43545773	RP11-973D8.4|u87|ENSG00000175832|upES	chr17	43544855	43544866	FKBP4|HepG2	11
chr17	43544773	43545773	RP11-973D8.4|u87|ENSG00000175832|upES	chr17	43545557	43545579	PPIG|HepG2	22
chr17	43544773	43545773	RP11-973D8.4|u87|ENSG00000175832|upES	chr17	43545074	43545112	RBM15|HepG2	38
chr17	43544773	43545773	RP11-973D8.4|u87|ENSG00000175832|upES	chr17	43545535	43545564	XRCC6|HepG2	29
chr17	43544773	43545773	RP11-973D8.4|u87|ENSG00000175832|upES	chr17	43545039	43545125	TAF15|HepG2	86
chr17	43544773	43545773	RP11-973D8.4|u87|ENSG00000175832|upES	chr17	43545064	43545094	ZNF622|K562	30
chr17	43544773	43545773	RP11-973D8.4|u87|ENSG00000175832|upES	chr17	43545571	43545584	GRWD1|HepG2	13
chr17	43544773	43545773	RP11-973D8.4|u87|ENSG00000175832|upES	chr17	43544899	43544948	SUPV3L1|HepG2	49
chr17	43544773	43545773	RP11-973D8.4|u87|ENSG00000175832|upES	chr17	43545720	43545756	SLTM|HepG2	36
chr17	43544773	43545773	RP11-973D8.4|u87|ENSG00000175832|upES	chr17	43545302	43545345	TROVE2|HepG2	43
chr17	43544773	43545773	RP11-973D8.4|u87|ENSG00000175832|upES	chr17	43545043	43545084	LIN28B|HepG2	41
chr17	43544773	43545773	RP11-973D8.4|u87|ENSG00000175832|upES	chr17	43545384	43545407	IGF2BP1|HepG2	23
chr17	43544773	43545773	RP11-973D8.4|u87|ENSG00000175832|upES	chr17	43544984	43545002	DGCR8|HepG2	18
chr17	43544773	43545773	RP11-973D8.4|u87|ENSG00000175832|upES	chr17	43545014	43545022	EIF4G2|K562	8
chr17	43544773	43545773	RP11-973D8.4|u87|ENSG00000175832|upES	chr17	43545376	43545390	GTF2F1|HepG2	14
chr17	43544773	43545773	RP11-973D8.4|u87|ENSG00000175832|upES	chr17	43545687	43545706	SUGP2|HepG2	19
chr17	43544773	43545773	RP11-973D8.4|u87|ENSG00000175832|upES	chr17	43544850	43544878	RBFOX2|HepG2	28
chr17	43544773	43545773	RP11-973D8.4|u87|ENSG00000175832|upES	chr17	43544886	43544959	EFTUD2|HepG2	73
chr17	43544773	43545773	RP11-973D8.4|u87|ENSG00000175832|upES	chr17	43545717	43545756	XRN2|HepG2	39
chr17	43544773	43545773	RP11-973D8.4|u87|ENSG00000175832|upES	chr17	43545740	43545760	UCHL5|HepG2	20
chr17	43544773	43545773	RP11-973D8.4|u87|ENSG00000175832|upES	chr17	43545518	43545554	DDX3X|HepG2	36
chr17	43544773	43545773	RP11-973D8.4|u87|ENSG00000175832|upES	chr17	43545283	43545310	PPIG|HepG2	27
chr17	43544773	43545773	RP11-973D8.4|u87|ENSG00000175832|upES	chr17	43544867	43544927	HNRNPU|HepG2	60
chr17	43544773	43545773	RP11-973D8.4|u87|ENSG00000175832|upES	chr17	43545320	43545414	NCBP2|HepG2	94
chr17	43544773	43545773	RP11-973D8.4|u87|ENSG00000175832|upES	chr17	43545155	43545183	RBM5|HepG2	28
chr17	43544773	43545773	RP11-973D8.4|u87|ENSG00000175832|upES	chr17	43545273	43545376	SRSF9|HepG2	103
chr17	43544773	43545773	RP11-973D8.4|u87|ENSG00000175832|upES	chr17	43544849	43544937	EIF3D|HepG2	88
chr17	43544773	43545773	RP11-973D8.4|u87|ENSG00000175832|upES	chr17	43544805	43544918	PCBP2|HepG2	113
chr17	43544773	43545773	RP11-973D8.4|u87|ENSG00000175832|upES	chr17	43545625	43545659	EFTUD2|HepG2	34
chr17	43544773	43545773	RP11-973D8.4|u87|ENSG00000175832|upES	chr17	43545234	43545325	U2AF1|HepG2	91
chr17	43544773	43545773	RP11-973D8.4|u87|ENSG00000175832|upES	chr17	43544866	43544907	XRCC6|HepG2	41
chr17	43544773	43545773	RP11-973D8.4|u87|ENSG00000175832|upES	chr17	43545522	43545558	PRPF8|HepG2	36
chr17	43544773	43545773	RP11-973D8.4|u87|ENSG00000175832|upES	chr17	43544886	43544951	LARP4|HepG2	65
chr17	43544773	43545773	RP11-973D8.4|u87|ENSG00000175832|upES	chr17	43545173	43545185	SRSF7|HepG2	12
chr17	43544773	43545773	RP11-973D8.4|u87|ENSG00000175832|upES	chr17	43545703	43545746	RBFOX2|HepG2	43
chr17	43544773	43545773	RP11-973D8.4|u87|ENSG00000175832|upES	chr17	43545229	43545272	CSTF2T|HepG2	43
chr17	43544773	43545773	RP11-973D8.4|u87|ENSG00000175832|upES	chr17	43545192	43545257	HNRNPL|HepG2	65
chr17	43544773	43545773	RP11-973D8.4|u87|ENSG00000175832|upES	chr17	43545237	43545264	CSTF2T|HepG2	27
chr17	43544773	43545773	RP11-973D8.4|u87|ENSG00000175832|upES	chr17	43544831	43544877	CDC40|HepG2	46
chr17	43544773	43545773	RP11-973D8.4|u87|ENSG00000175832|upES	chr17	43545292	43545342	FKBP4|HepG2	50
chr17	43544773	43545773	RP11-973D8.4|u87|ENSG00000175832|upES	chr17	43545436	43545464	XRN2|HepG2	28
chr17	43544773	43545773	RP11-973D8.4|u87|ENSG00000175832|upES	chr17	43544936	43544973	LSM11|HepG2	37
chr17	43544773	43545773	RP11-973D8.4|u87|ENSG00000175832|upES	chr17	43544919	43544930	DDX59|HepG2	11
chr17	43544773	43545773	RP11-973D8.4|u87|ENSG00000175832|upES	chr17	43545613	43545652	EIF3D|HepG2	39
chr17	43544773	43545773	RP11-973D8.4|u87|ENSG00000175832|upES	chr17	43545310	43545356	UCHL5|HepG2	46
chr17	43544773	43545773	RP11-973D8.4|u87|ENSG00000175832|upES	chr17	43545295	43545328	POLR2G|HepG2	33
chr17	43544773	43545773	RP11-973D8.4|u87|ENSG00000175832|upES	chr17	43544974	43544995	TRA2A|HepG2	21
chr17	43544773	43545773	RP11-973D8.4|u87|ENSG00000175832|upES	chr17	43545073	43545124	CSTF2|HepG2	51
chr17	43544773	43545773	RP11-973D8.4|u87|ENSG00000175832|upES	chr17	43544984	43545011	PTBP1|HepG2	27
chr17	43544773	43545773	RP11-973D8.4|u87|ENSG00000175832|upES	chr17	43545374	43545407	AGGF1|HepG2	33
chr17	43544773	43545773	RP11-973D8.4|u87|ENSG00000175832|upES	chr17	43545052	43545097	HNRNPC|HepG2	45
chr17	43544773	43545773	RP11-973D8.4|u87|ENSG00000175832|upES	chr17	43545216	43545275	EIF4G2|K562	59
chr17	43544773	43545773	RP11-973D8.4|u87|ENSG00000175832|upES	chr17	43545293	43545340	AUH|HepG2	47
chr17	43544773	43545773	RP11-973D8.4|u87|ENSG00000175832|upES	chr17	43545056	43545101	FASTKD2|HepG2	45
chr17	43544773	43545773	RP11-973D8.4|u87|ENSG00000175832|upES	chr17	43544806	43544855	POLR2G|HepG2	49
chr17	43544773	43545773	RP11-973D8.4|u87|ENSG00000175832|upES	chr17	43545729	43545769	GRWD1|HepG2	40
chr17	43544773	43545773	RP11-973D8.4|u87|ENSG00000175832|upES	chr17	43545268	43545309	LSM11|HepG2	41
chr17	43544773	43545773	RP11-973D8.4|u87|ENSG00000175832|upES	chr17	43545056	43545111	SLTM|HepG2	55
chr17	43544773	43545773	RP11-973D8.4|u87|ENSG00000175832|upES	chr17	43544891	43544951	CDC40|HepG2	60
chr17	43544773	43545773	RP11-973D8.4|u87|ENSG00000175832|upES	chr17	43545351	43545361	RBFOX2|K562	10
chr17	43544773	43545773	RP11-973D8.4|u87|ENSG00000175832|upES	chr17	43545310	43545338	HNRNPU|K562	28
chr17	43544773	43545773	RP11-973D8.4|u87|ENSG00000175832|upES	chr17	43545739	43545764	CDC40|HepG2	25
chr17	43544773	43545773	RP11-973D8.4|u87|ENSG00000175832|upES	chr17	43545219	43545334	DHX30|HepG2	115
chr17	43544773	43545773	RP11-973D8.4|u87|ENSG00000175832|upES	chr17	43544977	43545005	EIF3H|HepG2	28
chr17	43544773	43545773	RP11-973D8.4|u87|ENSG00000175832|upES	chr17	43545510	43545559	PCBP2|HepG2	49
chr17	43544773	43545773	RP11-973D8.4|u87|ENSG00000175832|upES	chr17	43544848	43544887	SUGP2|HepG2	39
chr17	43544773	43545773	RP11-973D8.4|u87|ENSG00000175832|upES	chr17	43545081	43545116	SRSF1|HepG2	35
chr17	43544773	43545773	RP11-973D8.4|u87|ENSG00000175832|upES	chr17	43545261	43545318	PRPF8|HepG2	57
chr17	43544773	43545773	RP11-973D8.4|u87|ENSG00000175832|upES	chr17	43545300	43545324	GTF2F1|HepG2	24
chr17	43544773	43545773	RP11-973D8.4|u87|ENSG00000175832|upES	chr17	43545005	43545018	GRWD1|HepG2	13
chr17	43544773	43545773	RP11-973D8.4|u87|ENSG00000175832|upES	chr17	43545219	43545267	EFTUD2|HepG2	48
chr17	43544773	43545773	RP11-973D8.4|u87|ENSG00000175832|upES	chr17	43545264	43545337	CSTF2T|HepG2	73
chr17	43544773	43545773	RP11-973D8.4|u87|ENSG00000175832|upES	chr17	43545534	43545564	DDX3X|HepG2	30
chr17	43544773	43545773	RP11-973D8.4|u87|ENSG00000175832|upES	chr17	43544900	43544952	EFTUD2|HepG2	52
chr17	43544773	43545773	RP11-973D8.4|u87|ENSG00000175832|upES	chr17	43545431	43545453	SF3A3|HepG2	22
chr17	43544773	43545773	RP11-973D8.4|u87|ENSG00000175832|upES	chr17	43545724	43545746	ILF3|HepG2	22
chr17	43544773	43545773	RP11-973D8.4|u87|ENSG00000175832|upES	chr17	43545074	43545104	HNRNPUL1|HepG2	30
chr17	43544773	43545773	RP11-973D8.4|u87|ENSG00000175832|upES	chr17	43545277	43545315	SF3B4|HepG2	38
chr17	43544773	43545773	RP11-973D8.4|u87|ENSG00000175832|upES	chr17	43545305	43545338	CSTF2|HepG2	33
chr17	43544773	43545773	RP11-973D8.4|u87|ENSG00000175832|upES	chr17	43545612	43545657	SRSF9|HepG2	45
chr17	43544773	43545773	RP11-973D8.4|u87|ENSG00000175832|upES	chr17	43544902	43544956	HNRNPUL1|HepG2	54
chr17	43544773	43545773	RP11-973D8.4|u87|ENSG00000175832|upES	chr17	43545219	43545245	DDX55|HepG2	26
chr17	43544773	43545773	RP11-973D8.4|u87|ENSG00000175832|upES	chr17	43545297	43545350	XRN2|HepG2	53
chr17	43544773	43545773	RP11-973D8.4|u87|ENSG00000175832|upES	chr17	43544857	43544937	DKC1|HepG2	80
chr17	43544773	43545773	RP11-973D8.4|u87|ENSG00000175832|upES	chr17	43544844	43544882	HNRNPU|K562	38
chr17	43544773	43545773	RP11-973D8.4|u87|ENSG00000175832|upES	chr17	43545287	43545297	RBM15|K562	10
chr17	43544773	43545773	RP11-973D8.4|u87|ENSG00000175832|upES	chr17	43544874	43544990	PRPF8|K562	116
chr17	43544773	43545773	RP11-973D8.4|u87|ENSG00000175832|upES	chr17	43544810	43544831	RBM5|HepG2	21
chr17	43544773	43545773	RP11-973D8.4|u87|ENSG00000175832|upES	chr17	43544921	43544962	XRN2|HepG2	41
chr17	43544773	43545773	RP11-973D8.4|u87|ENSG00000175832|upES	chr17	43544834	43544929	BCCIP|HepG2	95
chr17	43544773	43545773	RP11-973D8.4|u87|ENSG00000175832|upES	chr17	43545521	43545563	DGCR8|HepG2	42
chr17	43544773	43545773	RP11-973D8.4|u87|ENSG00000175832|upES	chr17	43545067	43545112	PTBP1|HepG2	45
chr17	43544773	43545773	RP11-973D8.4|u87|ENSG00000175832|upES	chr17	43544914	43544946	U2AF1|HepG2	32
chr17	43544773	43545773	RP11-973D8.4|u87|ENSG00000175832|upES	chr17	43545264	43545341	PCBP2|HepG2	77
chr17	43544773	43545773	RP11-973D8.4|u87|ENSG00000175832|upES	chr17	43544974	43544986	FKBP4|HepG2	12
chr17	43544773	43545773	RP11-973D8.4|u87|ENSG00000175832|upES	chr17	43545523	43545570	SLTM|HepG2	47
chr17	43544773	43545773	RP11-973D8.4|u87|ENSG00000175832|upES	chr17	43545244	43545314	PRPF8|HepG2	70
chr17	43544773	43545773	RP11-973D8.4|u87|ENSG00000175832|upES	chr17	43545560	43545575	RPS5|HepG2	15
chr17	43544773	43545773	RP11-973D8.4|u87|ENSG00000175832|upES	chr17	43545277	43545302	GRWD1|HepG2	25
chr17	43544773	43545773	RP11-973D8.4|u87|ENSG00000175832|upES	chr17	43545059	43545111	FAM120A|HepG2	52
chr17	43544773	43545773	RP11-973D8.4|u87|ENSG00000175832|upES	chr17	43545238	43545267	TARDBP|K562	29
chr17	43544773	43545773	RP11-973D8.4|u87|ENSG00000175832|upES	chr17	43545250	43545317	SRSF9|HepG2	67
chr17	43544773	43545773	RP11-973D8.4|u87|ENSG00000175832|upES	chr17	43544758	43544827	HNRNPA1|HepG2	54
chr17	43544773	43545773	RP11-973D8.4|u87|ENSG00000175832|upES	chr17	43545071	43545091	HNRNPK|HepG2	20
chr17	43544773	43545773	RP11-973D8.4|u87|ENSG00000175832|upES	chr17	43544865	43544936	AGGF1|HepG2	71
chr17	43544773	43545773	RP11-973D8.4|u87|ENSG00000175832|upES	chr17	43545730	43545770	LARP4|HepG2	40
chr17	43544773	43545773	RP11-973D8.4|u87|ENSG00000175832|upES	chr17	43545520	43545558	BCCIP|HepG2	38
chr17	43544773	43545773	RP11-973D8.4|u87|ENSG00000175832|upES	chr17	43545719	43545782	HNRNPUL1|HepG2	54
chr17	43544773	43545773	RP11-973D8.4|u87|ENSG00000175832|upES	chr17	43545277	43545327	BCCIP|HepG2	50
chr17	43544773	43545773	RP11-973D8.4|u87|ENSG00000175832|upES	chr17	43544913	43544938	XRN2|HepG2	25
chr17	43544773	43545773	RP11-973D8.4|u87|ENSG00000175832|upES	chr17	43544876	43544942	EIF3D|HepG2	66
chr17	43544773	43545773	RP11-973D8.4|u87|ENSG00000175832|upES	chr17	43545177	43545185	TAF15|HepG2	8
chr17	43544773	43545773	RP11-973D8.4|u87|ENSG00000175832|upES	chr17	43545234	43545258	EIF4G2|K562	24
chr17	43544773	43545773	RP11-973D8.4|u87|ENSG00000175832|upES	chr17	43545204	43545247	RPS5|HepG2	43
chr17	43544773	43545773	RP11-973D8.4|u87|ENSG00000175832|upES	chr17	43545512	43545559	IGF2BP3|HepG2	47
chr17	43544773	43545773	RP11-973D8.4|u87|ENSG00000175832|upES	chr17	43545050	43545104	HNRNPU|HepG2	54
chr17	43544773	43545773	RP11-973D8.4|u87|ENSG00000175832|upES	chr17	43544974	43545013	PPIG|HepG2	39
chr17	43544773	43545773	RP11-973D8.4|u87|ENSG00000175832|upES	chr17	43544811	43544834	HNRNPUL1|HepG2	23
chr17	43544773	43545773	RP11-973D8.4|u87|ENSG00000175832|upES	chr17	43545281	43545338	IGF2BP1|HepG2	57
chr17	43544773	43545773	RP11-973D8.4|u87|ENSG00000175832|upES	chr17	43544984	43545001	DHX30|HepG2	17
chr17	43544773	43545773	RP11-973D8.4|u87|ENSG00000175832|upES	chr17	43544858	43544918	GRSF1|HepG2	60
chr17	43544773	43545773	RP11-973D8.4|u87|ENSG00000175832|upES	chr17	43545566	43545576	FASTKD2|HepG2	10
chr17	43544773	43545773	RP11-973D8.4|u87|ENSG00000175832|upES	chr17	43545228	43545275	LARP4|HepG2	47
chr17	43544773	43545773	RP11-973D8.4|u87|ENSG00000175832|upES	chr17	43545513	43545535	EIF4G2|K562	22
chr17	43544773	43545773	RP11-973D8.4|u87|ENSG00000175832|upES	chr17	43545297	43545384	AGGF1|HepG2	87
chr17	43544773	43545773	RP11-973D8.4|u87|ENSG00000175832|upES	chr17	43545208	43545252	TBRG4|HepG2	44
chr17	43544773	43545773	RP11-973D8.4|u87|ENSG00000175832|upES	chr17	43545370	43545400	FAM120A|HepG2	30
chr17	43544773	43545773	RP11-973D8.4|u87|ENSG00000175832|upES	chr17	43545329	43545363	U2AF1|HepG2	34
chr17	43544773	43545773	RP11-973D8.4|u87|ENSG00000175832|upES	chr17	43544801	43544901	HNRNPK|HepG2	100
chr17	43544773	43545773	RP11-973D8.4|u87|ENSG00000175832|upES	chr17	43545567	43545577	PPIG|HepG2	10
chr17	43544773	43545773	RP11-973D8.4|u87|ENSG00000175832|upES	chr17	43544858	43544886	RBM22|HepG2	28
chr17	43544773	43545773	RP11-973D8.4|u87|ENSG00000175832|upES	chr17	43544985	43545019	POLR2G|HepG2	34
chr17	43544773	43545773	RP11-973D8.4|u87|ENSG00000175832|upES	chr17	43544915	43544931	U2AF1|HepG2	16
chr17	43544773	43545773	RP11-973D8.4|u87|ENSG00000175832|upES	chr17	43545281	43545301	SFPQ|HepG2	20
chr17	43544773	43545773	RP11-973D8.4|u87|ENSG00000175832|upES	chr17	43545500	43545568	IGF2BP1|HepG2	68
chr17	43544773	43545773	RP11-973D8.4|u87|ENSG00000175832|upES	chr17	43545063	43545104	EIF3D|HepG2	41
chr17	43544773	43545773	RP11-973D8.4|u87|ENSG00000175832|upES	chr17	43545337	43545366	BUD13|HepG2	29
chr17	43544773	43545773	RP11-973D8.4|u87|ENSG00000175832|upES	chr17	43545436	43545458	IGF2BP3|HepG2	22
chr17	43544773	43545773	RP11-973D8.4|u87|ENSG00000175832|upES	chr17	43545557	43545571	GRWD1|HepG2	14
chr12	122980628	122981628	LINC00910|k562|ENSG00000182196|upES	chr12	122981234	122981276	AGGF1|HepG2	42
chr12	122980628	122981628	LINC00910|k562|ENSG00000182196|upES	chr12	122981004	122981046	DGCR8|HepG2	42
chr12	122980628	122981628	LINC00910|k562|ENSG00000182196|upES	chr12	122980889	122980903	ILF3|HepG2	14
chr12	122980628	122981628	LINC00910|k562|ENSG00000182196|upES	chr12	122981225	122981231	DDX55|K562	6
chr12	122980628	122981628	LINC00910|k562|ENSG00000182196|upES	chr12	122980777	122980847	SLTM|HepG2	70
chr12	122980628	122981628	LINC00910|k562|ENSG00000182196|upES	chr12	122981168	122981207	FASTKD2|K562	39
chr12	122980628	122981628	LINC00910|k562|ENSG00000182196|upES	chr12	122980995	122981046	GTF2F1|HepG2	51
chr12	122980628	122981628	LINC00910|k562|ENSG00000182196|upES	chr12	122980694	122980787	DDX3X|K562	93
chr12	122980628	122981628	LINC00910|k562|ENSG00000182196|upES	chr12	122980752	122980800	SRSF9|HepG2	48
chr12	122980628	122981628	LINC00910|k562|ENSG00000182196|upES	chr12	122980910	122980918	FASTKD2|HepG2	8
chr12	122980628	122981628	LINC00910|k562|ENSG00000182196|upES	chr12	122980780	122980814	HNRNPM|HepG2	34
chr12	122980628	122981628	LINC00910|k562|ENSG00000182196|upES	chr12	122980968	122981017	SF3B4|HepG2	49
chr12	122980628	122981628	LINC00910|k562|ENSG00000182196|upES	chr12	122981135	122981152	TIA1|HepG2	17
chr12	122980628	122981628	LINC00910|k562|ENSG00000182196|upES	chr12	122981356	122981364	AARS|K562	8
chr12	122980628	122981628	LINC00910|k562|ENSG00000182196|upES	chr12	122981108	122981148	HNRNPU|HepG2	40
chr12	122980628	122981628	LINC00910|k562|ENSG00000182196|upES	chr12	122981595	122981598	TBRG4|K562	3
chr12	122980628	122981628	LINC00910|k562|ENSG00000182196|upES	chr12	122980720	122980822	BCCIP|HepG2	102
chr12	122980628	122981628	LINC00910|k562|ENSG00000182196|upES	chr12	122980875	122980912	IGF2BP3|HepG2	37
chr12	122980628	122981628	LINC00910|k562|ENSG00000182196|upES	chr12	122980997	122981098	TIA1|K562	101
chr12	122980628	122981628	LINC00910|k562|ENSG00000182196|upES	chr12	122981264	122981308	PRPF8|K562	44
chr12	122980628	122981628	LINC00910|k562|ENSG00000182196|upES	chr12	122981149	122981193	NCBP2|HepG2	44
chr12	122980628	122981628	LINC00910|k562|ENSG00000182196|upES	chr12	122980889	122980934	RBM15|HepG2	45
chr12	122980628	122981628	LINC00910|k562|ENSG00000182196|upES	chr12	122981149	122981226	SRSF1|HepG2	77
chr12	122980628	122981628	LINC00910|k562|ENSG00000182196|upES	chr12	122981366	122981400	SF3B1|K562	34
chr12	122980628	122981628	LINC00910|k562|ENSG00000182196|upES	chr12	122980779	122980809	RBM22|HepG2	30
chr12	122980628	122981628	LINC00910|k562|ENSG00000182196|upES	chr12	122981135	122981199	BUD13|K562	64
chr12	122980628	122981628	LINC00910|k562|ENSG00000182196|upES	chr12	122981568	122981603	SUB1|HepG2	35
chr12	122980628	122981628	LINC00910|k562|ENSG00000182196|upES	chr12	122980876	122980917	GTF2F1|HepG2	41
chr12	122980628	122981628	LINC00910|k562|ENSG00000182196|upES	chr12	122980984	122981048	HNRNPU|K562	64
chr12	122980628	122981628	LINC00910|k562|ENSG00000182196|upES	chr12	122981226	122981291	UCHL5|K562	65
chr12	122980628	122981628	LINC00910|k562|ENSG00000182196|upES	chr12	122980717	122980760	AUH|HepG2	43
chr12	122980628	122981628	LINC00910|k562|ENSG00000182196|upES	chr12	122980721	122980747	FASTKD2|HepG2	26
chr12	122980628	122981628	LINC00910|k562|ENSG00000182196|upES	chr12	122980769	122980817	U2AF1|HepG2	48
chr12	122980628	122981628	LINC00910|k562|ENSG00000182196|upES	chr12	122981282	122981299	HNRNPUL1|K562	17
chr12	122980628	122981628	LINC00910|k562|ENSG00000182196|upES	chr12	122980878	122980922	EFTUD2|HepG2	44
chr12	122980628	122981628	LINC00910|k562|ENSG00000182196|upES	chr12	122980669	122980693	LARP4|K562	24
chr12	122980628	122981628	LINC00910|k562|ENSG00000182196|upES	chr12	122981571	122981615	U2AF2|HepG2	44
chr12	122980628	122981628	LINC00910|k562|ENSG00000182196|upES	chr12	122980716	122980779	PRPF8|HepG2	63
chr12	122980628	122981628	LINC00910|k562|ENSG00000182196|upES	chr12	122981174	122981232	LARP4|HepG2	58
chr12	122980628	122981628	LINC00910|k562|ENSG00000182196|upES	chr12	122981163	122981191	MTPAP|K562	28
chr12	122980628	122981628	LINC00910|k562|ENSG00000182196|upES	chr12	122980799	122980840	LARP4|HepG2	41
chr12	122980628	122981628	LINC00910|k562|ENSG00000182196|upES	chr12	122981220	122981303	GRWD1|HepG2	83
chr12	122980628	122981628	LINC00910|k562|ENSG00000182196|upES	chr12	122980813	122980838	BUD13|K562	25
chr12	122980628	122981628	LINC00910|k562|ENSG00000182196|upES	chr12	122980746	122980781	LARP4|K562	35
chr12	122980628	122981628	LINC00910|k562|ENSG00000182196|upES	chr12	122981341	122981379	UCHL5|HepG2	38
chr12	122980628	122981628	LINC00910|k562|ENSG00000182196|upES	chr12	122980857	122980942	ILF3|HepG2	85
chr12	122980628	122981628	LINC00910|k562|ENSG00000182196|upES	chr12	122981161	122981227	AGGF1|K562	66
chr12	122980628	122981628	LINC00910|k562|ENSG00000182196|upES	chr12	122980877	122980965	EIF3H|HepG2	88
chr12	122980628	122981628	LINC00910|k562|ENSG00000182196|upES	chr12	122981580	122981616	NKRF|HepG2	36
chr12	122980628	122981628	LINC00910|k562|ENSG00000182196|upES	chr12	122980713	122980751	HNRNPM|K562	38
chr12	122980628	122981628	LINC00910|k562|ENSG00000182196|upES	chr12	122981009	122981062	XPO5|HepG2	53
chr12	122980628	122981628	LINC00910|k562|ENSG00000182196|upES	chr12	122981007	122981044	AGGF1|HepG2	37
chr12	122980628	122981628	LINC00910|k562|ENSG00000182196|upES	chr12	122981157	122981202	SRSF9|HepG2	45
chr12	122980628	122981628	LINC00910|k562|ENSG00000182196|upES	chr12	122980807	122980836	KHDRBS1|K562	29
chr12	122980628	122981628	LINC00910|k562|ENSG00000182196|upES	chr12	122981595	122981711	UCHL5|HepG2	33
chr12	122980628	122981628	LINC00910|k562|ENSG00000182196|upES	chr12	122981157	122981198	SUGP2|HepG2	41
chr12	122980628	122981628	LINC00910|k562|ENSG00000182196|upES	chr12	122980786	122980807	CDC40|HepG2	21
chr12	122980628	122981628	LINC00910|k562|ENSG00000182196|upES	chr12	122980873	122980928	DGCR8|HepG2	55
chr12	122980628	122981628	LINC00910|k562|ENSG00000182196|upES	chr12	122980754	122980767	RPS5|K562	13
chr12	122980628	122981628	LINC00910|k562|ENSG00000182196|upES	chr12	122980732	122980773	DDX42|K562	41
chr12	122980628	122981628	LINC00910|k562|ENSG00000182196|upES	chr12	122980991	122981029	SMNDC1|K562	38
chr12	122980628	122981628	LINC00910|k562|ENSG00000182196|upES	chr12	122980891	122980931	XRCC6|K562	40
chr12	122980628	122981628	LINC00910|k562|ENSG00000182196|upES	chr12	122980901	122980911	CSTF2|HepG2	10
chr12	122980628	122981628	LINC00910|k562|ENSG00000182196|upES	chr12	122981021	122981070	SLTM|K562	49
chr12	122980628	122981628	LINC00910|k562|ENSG00000182196|upES	chr12	122980740	122980776	DGCR8|K562	36
chr12	122980628	122981628	LINC00910|k562|ENSG00000182196|upES	chr12	122981018	122981059	LIN28B|HepG2	41
chr12	122980628	122981628	LINC00910|k562|ENSG00000182196|upES	chr12	122980797	122980825	SLTM|HepG2	28
chr12	122980628	122981628	LINC00910|k562|ENSG00000182196|upES	chr12	122981194	122981257	POLR2G|HepG2	63
chr12	122980628	122981628	LINC00910|k562|ENSG00000182196|upES	chr12	122980881	122980922	RBM22|HepG2	41
chr12	122980628	122981628	LINC00910|k562|ENSG00000182196|upES	chr12	122981116	122981184	U2AF1|HepG2	68
chr12	122980628	122981628	LINC00910|k562|ENSG00000182196|upES	chr12	122981272	122981298	TRA2A|K562	26
chr12	122980628	122981628	LINC00910|k562|ENSG00000182196|upES	chr12	122981587	122981624	BUD13|HepG2	37
chr12	122980628	122981628	LINC00910|k562|ENSG00000182196|upES	chr12	122981315	122981375	EFTUD2|HepG2	60
chr12	122980628	122981628	LINC00910|k562|ENSG00000182196|upES	chr12	122980788	122980848	GTF2F1|HepG2	60
chr12	122980628	122981628	LINC00910|k562|ENSG00000182196|upES	chr12	122980870	122980942	RBFOX2|HepG2	72
chr12	122980628	122981628	LINC00910|k562|ENSG00000182196|upES	chr12	122981595	122981608	RBM15|K562	13
chr12	122980628	122981628	LINC00910|k562|ENSG00000182196|upES	chr12	122981285	122981305	GPKOW|K562	20
chr12	122980628	122981628	LINC00910|k562|ENSG00000182196|upES	chr12	122980819	122980931	GTF2F1|K562	112
chr12	122980628	122981628	LINC00910|k562|ENSG00000182196|upES	chr12	122980768	122980839	PPIL4|K562	71
chr12	122980628	122981628	LINC00910|k562|ENSG00000182196|upES	chr12	122980770	122980827	TARDBP|K562	57
chr12	122980628	122981628	LINC00910|k562|ENSG00000182196|upES	chr12	122980648	122980679	NONO|K562	31
chr12	122980628	122981628	LINC00910|k562|ENSG00000182196|upES	chr12	122980718	122980775	RBFOX2|HepG2	57
chr12	122980628	122981628	LINC00910|k562|ENSG00000182196|upES	chr12	122980964	122981019	PCBP2|HepG2	55
chr12	122980628	122981628	LINC00910|k562|ENSG00000182196|upES	chr12	122981240	122981258	DDX3X|HepG2	18
chr12	122980628	122981628	LINC00910|k562|ENSG00000182196|upES	chr12	122981596	122981614	SUPV3L1|HepG2	18
chr12	122980628	122981628	LINC00910|k562|ENSG00000182196|upES	chr12	122981594	122981617	CPSF6|K562	23
chr12	122980628	122981628	LINC00910|k562|ENSG00000182196|upES	chr12	122980885	122980919	RPS11|K562	34
chr12	122980628	122981628	LINC00910|k562|ENSG00000182196|upES	chr12	122980792	122980829	SRSF7|K562	37
chr12	122980628	122981628	LINC00910|k562|ENSG00000182196|upES	chr12	122981013	122981037	UCHL5|HepG2	24
chr12	122980628	122981628	LINC00910|k562|ENSG00000182196|upES	chr12	122981179	122981205	SRSF7|HepG2	26
chr12	122980628	122981628	LINC00910|k562|ENSG00000182196|upES	chr12	122980771	122980829	RBM22|K562	58
chr12	122980628	122981628	LINC00910|k562|ENSG00000182196|upES	chr12	122980801	122980842	BCCIP|HepG2	41
chr12	122980628	122981628	LINC00910|k562|ENSG00000182196|upES	chr12	122980740	122980778	SRSF7|K562	38
chr12	122980628	122981628	LINC00910|k562|ENSG00000182196|upES	chr12	122980662	122980685	TIA1|K562	23
chr12	122980628	122981628	LINC00910|k562|ENSG00000182196|upES	chr12	122980895	122980908	POLR2G|HepG2	13
chr12	122980628	122981628	LINC00910|k562|ENSG00000182196|upES	chr12	122981129	122981153	IGF2BP2|K562	24
chr12	122980628	122981628	LINC00910|k562|ENSG00000182196|upES	chr12	122981139	122981230	DDX55|HepG2	91
chr12	122980628	122981628	LINC00910|k562|ENSG00000182196|upES	chr12	122981588	122981636	HLTF|K562	40
chr12	122980628	122981628	LINC00910|k562|ENSG00000182196|upES	chr12	122981201	122981224	SRSF9|HepG2	23
chr12	122980628	122981628	LINC00910|k562|ENSG00000182196|upES	chr12	122980802	122980850	NONO|K562	48
chr12	122980628	122981628	LINC00910|k562|ENSG00000182196|upES	chr12	122981117	122981200	RBM27|K562	83
chr12	122980628	122981628	LINC00910|k562|ENSG00000182196|upES	chr12	122980791	122980843	UCHL5|HepG2	52
chr12	122980628	122981628	LINC00910|k562|ENSG00000182196|upES	chr12	122980897	122980917	EWSR1|K562	20
chr12	122980628	122981628	LINC00910|k562|ENSG00000182196|upES	chr12	122980808	122980842	TBRG4|K562	34
chr12	122980628	122981628	LINC00910|k562|ENSG00000182196|upES	chr12	122981128	122981161	DDX55|K562	33
chr12	122980628	122981628	LINC00910|k562|ENSG00000182196|upES	chr12	122980897	122980919	LSM11|HepG2	22
chr12	122980628	122981628	LINC00910|k562|ENSG00000182196|upES	chr12	122981564	122981593	SMNDC1|HepG2	29
chr12	122980628	122981628	LINC00910|k562|ENSG00000182196|upES	chr12	122981015	122981034	FAM120A|HepG2	19
chr12	122980628	122981628	LINC00910|k562|ENSG00000182196|upES	chr12	122981162	122981179	AGGF1|HepG2	17
chr12	122980628	122981628	LINC00910|k562|ENSG00000182196|upES	chr12	122980883	122980927	FAM120A|HepG2	44
chr12	122980628	122981628	LINC00910|k562|ENSG00000182196|upES	chr12	122980744	122980774	PUS1|K562	30
chr12	122980628	122981628	LINC00910|k562|ENSG00000182196|upES	chr12	122980892	122980912	RPS3|HepG2	20
chr12	122980628	122981628	LINC00910|k562|ENSG00000182196|upES	chr12	122980696	122980745	FMR1|K562	49
chr12	122980628	122981628	LINC00910|k562|ENSG00000182196|upES	chr12	122981153	122981198	YBX3|K562	45
chr12	122980628	122981628	LINC00910|k562|ENSG00000182196|upES	chr12	122981117	122981153	U2AF2|HepG2	36
chr12	122980628	122981628	LINC00910|k562|ENSG00000182196|upES	chr12	122981590	122981623	UCHL5|K562	33
chr12	122980628	122981628	LINC00910|k562|ENSG00000182196|upES	chr12	122981233	122981281	RBM15|K562	48
chr12	122980628	122981628	LINC00910|k562|ENSG00000182196|upES	chr12	122980895	122980940	AARS|K562	45
chr12	122980628	122981628	LINC00910|k562|ENSG00000182196|upES	chr12	122981325	122981379	HNRNPA1|K562	54
chr12	122980628	122981628	LINC00910|k562|ENSG00000182196|upES	chr12	122981571	122981588	SMNDC1|K562	17
chr12	122980628	122981628	LINC00910|k562|ENSG00000182196|upES	chr12	122980747	122980832	RPS5|HepG2	85
chr12	122980628	122981628	LINC00910|k562|ENSG00000182196|upES	chr12	122980801	122980848	SUPV3L1|HepG2	47
chr12	122980628	122981628	LINC00910|k562|ENSG00000182196|upES	chr12	122981127	122981151	DDX55|HepG2	24
chr12	122980628	122981628	LINC00910|k562|ENSG00000182196|upES	chr12	122981570	122981581	U2AF1|HepG2	11
chr12	122980628	122981628	LINC00910|k562|ENSG00000182196|upES	chr12	122981563	122981580	EFTUD2|HepG2	17
chr12	122980628	122981628	LINC00910|k562|ENSG00000182196|upES	chr12	122981186	122981211	ZNF622|K562	25
chr12	122980628	122981628	LINC00910|k562|ENSG00000182196|upES	chr12	122981274	122981286	IGF2BP3|HepG2	12
chr12	122980628	122981628	LINC00910|k562|ENSG00000182196|upES	chr12	122980808	122980813	LIN28B|K562	5
chr12	122980628	122981628	LINC00910|k562|ENSG00000182196|upES	chr12	122981183	122981254	TARDBP|K562	71
chr12	122980628	122981628	LINC00910|k562|ENSG00000182196|upES	chr12	122980816	122980850	SAFB2|K562	34
chr12	122980628	122981628	LINC00910|k562|ENSG00000182196|upES	chr12	122980881	122980919	PTBP1|HepG2	38
chr12	122980628	122981628	LINC00910|k562|ENSG00000182196|upES	chr12	122980986	122981067	EFTUD2|HepG2	81
chr12	122980628	122981628	LINC00910|k562|ENSG00000182196|upES	chr12	122980880	122980923	NKRF|HepG2	43
chr12	122980628	122981628	LINC00910|k562|ENSG00000182196|upES	chr12	122980874	122980943	RPS5|HepG2	69
chr12	122980628	122981628	LINC00910|k562|ENSG00000182196|upES	chr12	122981230	122981316	RBM15|K562	86
chr12	122980628	122981628	LINC00910|k562|ENSG00000182196|upES	chr12	122981266	122981274	XRN2|K562	8
chr12	122980628	122981628	LINC00910|k562|ENSG00000182196|upES	chr12	122981377	122981436	HNRNPA1|HepG2	59
chr12	122980628	122981628	LINC00910|k562|ENSG00000182196|upES	chr12	122980760	122980818	NOLC1|K562	58
chr12	122980628	122981628	LINC00910|k562|ENSG00000182196|upES	chr12	122980808	122980841	XRCC6|HepG2	33
chr12	122980628	122981628	LINC00910|k562|ENSG00000182196|upES	chr12	122980889	122980911	SRSF7|HepG2	22
chr12	122980628	122981628	LINC00910|k562|ENSG00000182196|upES	chr12	122981516	122981523	UCHL5|HepG2	7
chr12	122980628	122981628	LINC00910|k562|ENSG00000182196|upES	chr12	122981180	122981206	RPS3|HepG2	26
chr12	122980628	122981628	LINC00910|k562|ENSG00000182196|upES	chr12	122981268	122981278	DDX24|K562	10
chr12	122980628	122981628	LINC00910|k562|ENSG00000182196|upES	chr12	122981002	122981019	SUPV3L1|HepG2	17
chr12	122980628	122981628	LINC00910|k562|ENSG00000182196|upES	chr12	122980702	122980850	NCBP2|HepG2	148
chr12	122980628	122981628	LINC00910|k562|ENSG00000182196|upES	chr12	122981340	122981389	EFTUD2|K562	49
chr12	122980628	122981628	LINC00910|k562|ENSG00000182196|upES	chr12	122980662	122980669	LARP4|K562	7
chr12	122980628	122981628	LINC00910|k562|ENSG00000182196|upES	chr12	122980867	122980899	DHX30|HepG2	32
chr12	122980628	122981628	LINC00910|k562|ENSG00000182196|upES	chr12	122981167	122981175	PTBP1|HepG2	8
chr12	122980628	122981628	LINC00910|k562|ENSG00000182196|upES	chr12	122981122	122981169	LIN28B|K562	47
chr12	122980628	122981628	LINC00910|k562|ENSG00000182196|upES	chr12	122980707	122980778	FMR1|K562	71
chr12	122980628	122981628	LINC00910|k562|ENSG00000182196|upES	chr12	122980788	122980846	CSTF2T|HepG2	58
chr12	122980628	122981628	LINC00910|k562|ENSG00000182196|upES	chr12	122981241	122981302	PPIG|HepG2	61
chr12	122980628	122981628	LINC00910|k562|ENSG00000182196|upES	chr12	122981130	122981159	DDX42|K562	29
chr12	122980628	122981628	LINC00910|k562|ENSG00000182196|upES	chr12	122981229	122981312	UCHL5|HepG2	83
chr12	122980628	122981628	LINC00910|k562|ENSG00000182196|upES	chr12	122981187	122981237	EIF4G2|K562	50
chr12	122980628	122981628	LINC00910|k562|ENSG00000182196|upES	chr12	122981243	122981266	TBRG4|K562	23
chr12	122980628	122981628	LINC00910|k562|ENSG00000182196|upES	chr12	122980899	122980936	FASTKD2|HepG2	37
chr12	122980628	122981628	LINC00910|k562|ENSG00000182196|upES	chr12	122981036	122981058	TNRC6A|K562	22
chr12	122980628	122981628	LINC00910|k562|ENSG00000182196|upES	chr12	122980880	122980929	NONO|K562	49
chr12	122980628	122981628	LINC00910|k562|ENSG00000182196|upES	chr12	122981293	122981359	RBM5|HepG2	66
chr12	122980628	122981628	LINC00910|k562|ENSG00000182196|upES	chr12	122981127	122981176	LIN28B|K562	49
chr12	122980628	122981628	LINC00910|k562|ENSG00000182196|upES	chr12	122981269	122981309	AKAP8L|K562	40
chr12	122980628	122981628	LINC00910|k562|ENSG00000182196|upES	chr12	122980879	122980930	GTF2F1|K562	51
chr12	122980628	122981628	LINC00910|k562|ENSG00000182196|upES	chr12	122980876	122980911	NCBP2|K562	35
chr12	122980628	122981628	LINC00910|k562|ENSG00000182196|upES	chr12	122981590	122981637	UCHL5|HepG2	38
chr12	122980628	122981628	LINC00910|k562|ENSG00000182196|upES	chr12	122981543	122981595	SF3A3|HepG2	52
chr12	122980628	122981628	LINC00910|k562|ENSG00000182196|upES	chr12	122980750	122980846	EWSR1|K562	96
chr12	122980628	122981628	LINC00910|k562|ENSG00000182196|upES	chr12	122981266	122981307	SF3B1|K562	41
chr12	122980628	122981628	LINC00910|k562|ENSG00000182196|upES	chr12	122981570	122981603	BUD13|HepG2	33
chr12	122980628	122981628	LINC00910|k562|ENSG00000182196|upES	chr12	122981590	122981680	UCHL5|K562	38
chr12	122980628	122981628	LINC00910|k562|ENSG00000182196|upES	chr12	122981155	122981198	FMR1|K562	43
chr12	122980628	122981628	LINC00910|k562|ENSG00000182196|upES	chr12	122981159	122981210	DDX3X|HepG2	51
chr12	122980628	122981628	LINC00910|k562|ENSG00000182196|upES	chr12	122981152	122981208	PPIG|HepG2	56
chr12	122980628	122981628	LINC00910|k562|ENSG00000182196|upES	chr12	122981588	122981617	RBM22|HepG2	29
chr12	122980628	122981628	LINC00910|k562|ENSG00000182196|upES	chr12	122981361	122981412	PRPF8|K562	51
chr12	122980628	122981628	LINC00910|k562|ENSG00000182196|upES	chr12	122980876	122980956	POLR2G|HepG2	80
chr12	122980628	122981628	LINC00910|k562|ENSG00000182196|upES	chr12	122981144	122981160	DHX30|K562	16
chr12	122980628	122981628	LINC00910|k562|ENSG00000182196|upES	chr12	122981410	122981420	RBM5|HepG2	10
chr12	122980628	122981628	LINC00910|k562|ENSG00000182196|upES	chr12	122980748	122980823	U2AF1|HepG2	75
chr12	122980628	122981628	LINC00910|k562|ENSG00000182196|upES	chr12	122981555	122981611	SF3B4|K562	56
chr12	122980628	122981628	LINC00910|k562|ENSG00000182196|upES	chr12	122981225	122981319	SRSF1|HepG2	94
chr12	122980628	122981628	LINC00910|k562|ENSG00000182196|upES	chr12	122980807	122980847	POLR2G|HepG2	40
chr12	122980628	122981628	LINC00910|k562|ENSG00000182196|upES	chr12	122980798	122980840	XPO5|HepG2	42
chr12	122980628	122981628	LINC00910|k562|ENSG00000182196|upES	chr12	122981241	122981268	NOL12|HepG2	27
chr12	122980628	122981628	LINC00910|k562|ENSG00000182196|upES	chr12	122980986	122981026	NONO|K562	40
chr12	122980628	122981628	LINC00910|k562|ENSG00000182196|upES	chr12	122980869	122980914	FKBP4|HepG2	45
chr12	122980628	122981628	LINC00910|k562|ENSG00000182196|upES	chr12	122981126	122981197	FXR2|K562	71
chr12	122980628	122981628	LINC00910|k562|ENSG00000182196|upES	chr12	122980778	122980819	DDX24|K562	41
chr12	122980628	122981628	LINC00910|k562|ENSG00000182196|upES	chr12	122981147	122981202	CSTF2|HepG2	55
chr12	122980628	122981628	LINC00910|k562|ENSG00000182196|upES	chr12	122981228	122981267	TBRG4|K562	39
chr12	122980628	122981628	LINC00910|k562|ENSG00000182196|upES	chr12	122980810	122980821	GPKOW|K562	11
chr12	122980628	122981628	LINC00910|k562|ENSG00000182196|upES	chr12	122981581	122981636	BUD13|K562	47
chr12	122980628	122981628	LINC00910|k562|ENSG00000182196|upES	chr12	122980883	122980925	BCCIP|HepG2	42
chr12	122980628	122981628	LINC00910|k562|ENSG00000182196|upES	chr12	122980971	122981083	SND1|K562	112
chr12	122980628	122981628	LINC00910|k562|ENSG00000182196|upES	chr12	122980893	122980907	HNRNPK|HepG2	14
chr12	122980628	122981628	LINC00910|k562|ENSG00000182196|upES	chr12	122981281	122981300	GRWD1|HepG2	19
chr12	122980628	122981628	LINC00910|k562|ENSG00000182196|upES	chr12	122981011	122981072	EIF3D|HepG2	61
chr12	122980628	122981628	LINC00910|k562|ENSG00000182196|upES	chr12	122981238	122981268	SRSF7|HepG2	30
chr12	122980628	122981628	LINC00910|k562|ENSG00000182196|upES	chr12	122981178	122981189	DROSHA|K562	11
chr12	122980628	122981628	LINC00910|k562|ENSG00000182196|upES	chr12	122980875	122980924	U2AF1|K562	49
chr12	122980628	122981628	LINC00910|k562|ENSG00000182196|upES	chr12	122980870	122980904	DDX55|HepG2	34
chr12	122980628	122981628	LINC00910|k562|ENSG00000182196|upES	chr12	122980882	122980916	UCHL5|HepG2	34
chr12	122980628	122981628	LINC00910|k562|ENSG00000182196|upES	chr12	122980707	122980763	EIF4G2|K562	56
chr12	122980628	122981628	LINC00910|k562|ENSG00000182196|upES	chr12	122981589	122981611	AGGF1|K562	22
chr12	122980628	122981628	LINC00910|k562|ENSG00000182196|upES	chr12	122980806	122980836	BUD13|K562	30
chr12	122980628	122981628	LINC00910|k562|ENSG00000182196|upES	chr12	122980965	122981004	DHX30|K562	39
chr12	122980628	122981628	LINC00910|k562|ENSG00000182196|upES	chr12	122981152	122981195	XRCC6|K562	43
chr12	122980628	122981628	LINC00910|k562|ENSG00000182196|upES	chr12	122981124	122981219	GRWD1|HepG2	95
chr12	122980628	122981628	LINC00910|k562|ENSG00000182196|upES	chr12	122980787	122980844	BUD13|HepG2	57
chr12	122980628	122981628	LINC00910|k562|ENSG00000182196|upES	chr12	122981139	122981184	SND1|K562	45
chr12	122980628	122981628	LINC00910|k562|ENSG00000182196|upES	chr12	122980762	122980824	HNRNPU|HepG2	62
chr12	122980628	122981628	LINC00910|k562|ENSG00000182196|upES	chr12	122981293	122981346	HNRNPA1|HepG2	53
chr12	122980628	122981628	LINC00910|k562|ENSG00000182196|upES	chr12	122981542	122981591	SF3B4|K562	49
chr12	122980628	122981628	LINC00910|k562|ENSG00000182196|upES	chr12	122980750	122980831	EIF3D|HepG2	81
chr12	122980628	122981628	LINC00910|k562|ENSG00000182196|upES	chr12	122981138	122981188	TNRC6A|K562	50
chr12	122980628	122981628	LINC00910|k562|ENSG00000182196|upES	chr12	122980795	122980836	TROVE2|HepG2	41
chr12	122980628	122981628	LINC00910|k562|ENSG00000182196|upES	chr12	122980705	122980731	YBX3|K562	26
chr12	122980628	122981628	LINC00910|k562|ENSG00000182196|upES	chr12	122980871	122980930	CSTF2T|HepG2	59
chr12	122980628	122981628	LINC00910|k562|ENSG00000182196|upES	chr12	122981496	122981518	PRPF8|HepG2	22
chr12	122980628	122981628	LINC00910|k562|ENSG00000182196|upES	chr12	122981004	122981023	HNRNPUL1|HepG2	19
chr12	122980628	122981628	LINC00910|k562|ENSG00000182196|upES	chr12	122981157	122981217	UCHL5|K562	60
chr12	122980628	122981628	LINC00910|k562|ENSG00000182196|upES	chr12	122981586	122981621	GRWD1|HepG2	35
chr12	122980628	122981628	LINC00910|k562|ENSG00000182196|upES	chr12	122980767	122980845	RBM22|HepG2	78
chr12	122980628	122981628	LINC00910|k562|ENSG00000182196|upES	chr12	122981104	122981141	XRCC6|HepG2	37
chr12	122980628	122981628	LINC00910|k562|ENSG00000182196|upES	chr12	122981481	122981513	AGO2|HEK293S	32
chr12	122980628	122981628	LINC00910|k562|ENSG00000182196|upES	chr12	122980772	122980803	HNRNPM|K562	31
chr12	122980628	122981628	LINC00910|k562|ENSG00000182196|upES	chr12	122981510	122981604	SF3A3|HepG2	94
chr12	122980628	122981628	LINC00910|k562|ENSG00000182196|upES	chr12	122981219	122981259	CPSF6|K562	40
chr12	122980628	122981628	LINC00910|k562|ENSG00000182196|upES	chr12	122980995	122981055	PRPF8|HepG2	60
chr12	122980628	122981628	LINC00910|k562|ENSG00000182196|upES	chr12	122980713	122980750	DDX42|K562	37
chr12	122980628	122981628	LINC00910|k562|ENSG00000182196|upES	chr12	122981123	122981194	LARP7|K562	71
chr12	122980628	122981628	LINC00910|k562|ENSG00000182196|upES	chr12	122981045	122981076	AUH|HepG2	31
chr12	122980628	122981628	LINC00910|k562|ENSG00000182196|upES	chr12	122980885	122980922	PCBP2|HepG2	37
chr12	122980628	122981628	LINC00910|k562|ENSG00000182196|upES	chr12	122981180	122981252	SRSF7|K562	72
chr12	122980628	122981628	LINC00910|k562|ENSG00000182196|upES	chr12	122981510	122981538	ZRANB2|K562	28
chr12	122980628	122981628	LINC00910|k562|ENSG00000182196|upES	chr12	122980960	122981053	CSTF2T|HepG2	93
chr12	122980628	122981628	LINC00910|k562|ENSG00000182196|upES	chr12	122980891	122980922	BUD13|K562	31
chr12	122980628	122981628	LINC00910|k562|ENSG00000182196|upES	chr12	122980751	122980781	METAP2|K562	30
chr12	122980628	122981628	LINC00910|k562|ENSG00000182196|upES	chr12	122980745	122980780	YWHAG|K562	35
chr12	122980628	122981628	LINC00910|k562|ENSG00000182196|upES	chr12	122980999	122981042	RBM5|HepG2	43
chr12	122980628	122981628	LINC00910|k562|ENSG00000182196|upES	chr12	122981336	122981376	IGF2BP3|HepG2	40
chr12	122980628	122981628	LINC00910|k562|ENSG00000182196|upES	chr12	122981410	122981442	XPO5|HepG2	32
chr12	122980628	122981628	LINC00910|k562|ENSG00000182196|upES	chr12	122980992	122981040	CSTF2T|K562	48
chr12	122980628	122981628	LINC00910|k562|ENSG00000182196|upES	chr12	122980708	122980750	HNRNPM|K562	42
chr12	122980628	122981628	LINC00910|k562|ENSG00000182196|upES	chr12	122980827	122980840	TARDBP|K562	13
chr12	122980628	122981628	LINC00910|k562|ENSG00000182196|upES	chr12	122980877	122980936	NKRF|HepG2	59
chr12	122980628	122981628	LINC00910|k562|ENSG00000182196|upES	chr12	122981262	122981417	PRPF8|K562	155
chr12	122980628	122981628	LINC00910|k562|ENSG00000182196|upES	chr12	122980764	122980773	RBM5|HepG2	9
chr12	122980628	122981628	LINC00910|k562|ENSG00000182196|upES	chr12	122980874	122980889	TRA2A|K562	15
chr12	122980628	122981628	LINC00910|k562|ENSG00000182196|upES	chr12	122981258	122981280	FTO|K562	22
chr12	122980628	122981628	LINC00910|k562|ENSG00000182196|upES	chr12	122980825	122980856	DDX6|K562	31
chr12	122980628	122981628	LINC00910|k562|ENSG00000182196|upES	chr12	122981281	122981300	SF3B4|K562	19
chr12	122980628	122981628	LINC00910|k562|ENSG00000182196|upES	chr12	122980874	122980935	CSTF2T|HepG2	61
chr12	122980628	122981628	LINC00910|k562|ENSG00000182196|upES	chr12	122981146	122981245	SLTM|K562	99
chr12	122980628	122981628	LINC00910|k562|ENSG00000182196|upES	chr12	122980728	122980772	FAM120A|HepG2	44
chr12	122980628	122981628	LINC00910|k562|ENSG00000182196|upES	chr12	122980777	122980826	AGGF1|HepG2	49
chr12	122980628	122981628	LINC00910|k562|ENSG00000182196|upES	chr12	122980789	122980848	DGCR8|HepG2	59
chr12	122980628	122981628	LINC00910|k562|ENSG00000182196|upES	chr12	122981213	122981267	YWHAG|K562	54
chr12	122980628	122981628	LINC00910|k562|ENSG00000182196|upES	chr12	122981323	122981358	U2AF1|HepG2	35
chr12	122980628	122981628	LINC00910|k562|ENSG00000182196|upES	chr12	122981006	122981043	SMNDC1|K562	37
chr12	122980628	122981628	LINC00910|k562|ENSG00000182196|upES	chr12	122981161	122981201	FXR1|K562	40
chr12	122980628	122981628	LINC00910|k562|ENSG00000182196|upES	chr12	122980767	122980828	EIF3H|HepG2	61
chr12	122980628	122981628	LINC00910|k562|ENSG00000182196|upES	chr12	122981128	122981203	FTO|K562	75
chr12	122980628	122981628	LINC00910|k562|ENSG00000182196|upES	chr12	122981130	122981213	DDX3X|K562	83
chr12	122980628	122981628	LINC00910|k562|ENSG00000182196|upES	chr12	122980874	122980946	XRN2|HepG2	72
chr12	122980628	122981628	LINC00910|k562|ENSG00000182196|upES	chr12	122980952	122980991	RPS3|HepG2	39
chr12	122980628	122981628	LINC00910|k562|ENSG00000182196|upES	chr12	122981116	122981161	U2AF2|K562	45
chr12	122980628	122981628	LINC00910|k562|ENSG00000182196|upES	chr12	122981221	122981259	TAF15|K562	38
chr12	122980628	122981628	LINC00910|k562|ENSG00000182196|upES	chr12	122981624	122981701	DDX59|HepG2	4
chr12	122980628	122981628	LINC00910|k562|ENSG00000182196|upES	chr12	122980972	122981001	U2AF1|K562	29
chr12	122980628	122981628	LINC00910|k562|ENSG00000182196|upES	chr12	122980882	122980923	IGF2BP1|HepG2	41
chr12	122980628	122981628	LINC00910|k562|ENSG00000182196|upES	chr12	122981312	122981344	PRPF8|HepG2	32
chr12	122980628	122981628	LINC00910|k562|ENSG00000182196|upES	chr12	122980899	122980916	NONO|K562	17
chr12	122980628	122981628	LINC00910|k562|ENSG00000182196|upES	chr12	122980992	122981036	TROVE2|HepG2	44
chr12	122980628	122981628	LINC00910|k562|ENSG00000182196|upES	chr12	122981272	122981371	PRPF8|HepG2	99
chr12	122980628	122981628	LINC00910|k562|ENSG00000182196|upES	chr12	122981264	122981286	PRPF8|HepG2	22
chr12	122980628	122981628	LINC00910|k562|ENSG00000182196|upES	chr12	122980814	122980840	TBRG4|K562	26
chr12	122980628	122981628	LINC00910|k562|ENSG00000182196|upES	chr12	122980761	122980788	NOL12|HepG2	27
chr12	122980628	122981628	LINC00910|k562|ENSG00000182196|upES	chr12	122980967	122980978	DDX42|K562	11
chr12	122980628	122981628	LINC00910|k562|ENSG00000182196|upES	chr12	122980814	122980839	LARP4|HepG2	25
chr12	122980628	122981628	LINC00910|k562|ENSG00000182196|upES	chr12	122981495	122981512	DHX30|HepG2	17
chr12	122980628	122981628	LINC00910|k562|ENSG00000182196|upES	chr12	122981289	122981335	BCCIP|HepG2	46
chr12	122980628	122981628	LINC00910|k562|ENSG00000182196|upES	chr12	122980616	122980649	CSTF2T|K562	21
chr12	122980628	122981628	LINC00910|k562|ENSG00000182196|upES	chr12	122981596	122981599	PRPF8|K562	3
chr12	122980628	122981628	LINC00910|k562|ENSG00000182196|upES	chr12	122980874	122980917	SF3B4|HepG2	43
chr12	122980628	122981628	LINC00910|k562|ENSG00000182196|upES	chr12	122980801	122980832	CDC40|HepG2	31
chr12	122980628	122981628	LINC00910|k562|ENSG00000182196|upES	chr12	122980730	122980741	SRSF1|K562	11
chr12	122980628	122981628	LINC00910|k562|ENSG00000182196|upES	chr12	122980705	122980750	GRSF1|HepG2	45
chr12	122980628	122981628	LINC00910|k562|ENSG00000182196|upES	chr12	122980969	122981005	HNRNPK|HepG2	36
chr12	122980628	122981628	LINC00910|k562|ENSG00000182196|upES	chr12	122980799	122980839	PRPF8|HepG2	40
chr12	122980628	122981628	LINC00910|k562|ENSG00000182196|upES	chr12	122980780	122980846	PCBP2|HepG2	66
chr12	122980628	122981628	LINC00910|k562|ENSG00000182196|upES	chr12	122980735	122980756	FKBP4|HepG2	21
chr12	122980628	122981628	LINC00910|k562|ENSG00000182196|upES	chr12	122980875	122980932	FAM120A|HepG2	57
chr12	122980628	122981628	LINC00910|k562|ENSG00000182196|upES	chr12	122981344	122981371	GPKOW|K562	27
chr12	122980628	122981628	LINC00910|k562|ENSG00000182196|upES	chr12	122981218	122981302	BUD13|HepG2	84
chr12	122980628	122981628	LINC00910|k562|ENSG00000182196|upES	chr12	122981598	122981618	U2AF1|HepG2	20
chr12	122980628	122981628	LINC00910|k562|ENSG00000182196|upES	chr12	122981589	122981636	ZNF622|K562	39
chr12	122980628	122981628	LINC00910|k562|ENSG00000182196|upES	chr12	122981132	122981214	UCHL5|HepG2	82
chr12	122980628	122981628	LINC00910|k562|ENSG00000182196|upES	chr12	122980888	122980921	RBFOX2|K562	33
chr12	122980628	122981628	LINC00910|k562|ENSG00000182196|upES	chr12	122980725	122980749	SND1|K562	24
chr12	122980628	122981628	LINC00910|k562|ENSG00000182196|upES	chr12	122980964	122981014	RBFOX2|HepG2	50
chr12	122980628	122981628	LINC00910|k562|ENSG00000182196|upES	chr12	122980880	122980936	SLTM|HepG2	56
chr12	122980628	122981628	LINC00910|k562|ENSG00000182196|upES	chr12	122981143	122981180	DDX55|K562	37
chr12	122980628	122981628	LINC00910|k562|ENSG00000182196|upES	chr12	122981578	122981610	XRN2|K562	32
chr12	122980628	122981628	LINC00910|k562|ENSG00000182196|upES	chr12	122981186	122981238	DROSHA|K562	52
chr12	122980628	122981628	LINC00910|k562|ENSG00000182196|upES	chr12	122980989	122980993	RPS5|K562	4
chr12	122980628	122981628	LINC00910|k562|ENSG00000182196|upES	chr12	122980880	122980924	GTF2F1|HepG2	44
chr12	122980628	122981628	LINC00910|k562|ENSG00000182196|upES	chr12	122981150	122981207	LARP4|HepG2	57
chr12	122980628	122981628	LINC00910|k562|ENSG00000182196|upES	chr12	122981262	122981298	CDC40|HepG2	36
chr12	122980628	122981628	LINC00910|k562|ENSG00000182196|upES	chr12	122980811	122980936	TAF15|HepG2	125
chr12	122980628	122981628	LINC00910|k562|ENSG00000182196|upES	chr12	122980875	122980919	SF3B4|K562	44
chr12	122980628	122981628	LINC00910|k562|ENSG00000182196|upES	chr12	122981002	122981065	NKRF|HepG2	63
chr12	122980628	122981628	LINC00910|k562|ENSG00000182196|upES	chr12	122980810	122980822	CSTF2|HepG2	12
chr12	122980628	122981628	LINC00910|k562|ENSG00000182196|upES	chr12	122980984	122980997	SRSF7|K562	13
chr12	122980628	122981628	LINC00910|k562|ENSG00000182196|upES	chr12	122981123	122981170	GEMIN5|K562	47
chr12	122980628	122981628	LINC00910|k562|ENSG00000182196|upES	chr12	122981325	122981384	TBRG4|HepG2	59
chr12	122980628	122981628	LINC00910|k562|ENSG00000182196|upES	chr12	122981575	122981639	RBFOX2|K562	53
chr12	122980628	122981628	LINC00910|k562|ENSG00000182196|upES	chr12	122981128	122981173	HNRNPM|K562	45
chr12	122980628	122981628	LINC00910|k562|ENSG00000182196|upES	chr12	122980727	122980780	DDX3X|HepG2	53
chr12	122980628	122981628	LINC00910|k562|ENSG00000182196|upES	chr12	122980994	122981052	TIA1|HepG2	58
chr12	122980628	122981628	LINC00910|k562|ENSG00000182196|upES	chr12	122981175	122981218	SRSF1|K562	43
chr12	122980628	122981628	LINC00910|k562|ENSG00000182196|upES	chr12	122980805	122980842	U2AF2|HepG2	37
chr12	122980628	122981628	LINC00910|k562|ENSG00000182196|upES	chr12	122980965	122981007	SF3B4|HepG2	42
chr12	122980628	122981628	LINC00910|k562|ENSG00000182196|upES	chr12	122981249	122981277	XRCC6|K562	28
chr12	122980628	122981628	LINC00910|k562|ENSG00000182196|upES	chr12	122981318	122981390	RBFOX2|HepG2	72
chr12	122980628	122981628	LINC00910|k562|ENSG00000182196|upES	chr12	122981204	122981220	PCBP2|HepG2	16
chr12	122980628	122981628	LINC00910|k562|ENSG00000182196|upES	chr12	122980885	122980927	AUH|K562	42
chr12	122980628	122981628	LINC00910|k562|ENSG00000182196|upES	chr12	122981060	122981133	SF3A3|HepG2	73
chr12	122980628	122981628	LINC00910|k562|ENSG00000182196|upES	chr12	122980834	122980842	EIF4G2|K562	8
chr12	122980628	122981628	LINC00910|k562|ENSG00000182196|upES	chr12	122980755	122980786	LSM11|K562	31
chr12	122980628	122981628	LINC00910|k562|ENSG00000182196|upES	chr12	122980881	122980931	PRPF8|HepG2	50
chr12	122980628	122981628	LINC00910|k562|ENSG00000182196|upES	chr12	122981601	122981647	EIF4G1|K562	27
chr12	122980628	122981628	LINC00910|k562|ENSG00000182196|upES	chr12	122980763	122980834	DGCR8|HepG2	71
chr12	122980628	122981628	LINC00910|k562|ENSG00000182196|upES	chr12	122980806	122980836	AGGF1|HepG2	30
chr12	122980628	122981628	LINC00910|k562|ENSG00000182196|upES	chr12	122981156	122981216	PPIG|HepG2	60
chr12	122980628	122981628	LINC00910|k562|ENSG00000182196|upES	chr12	122981200	122981276	HLTF|K562	76
chr12	122980628	122981628	LINC00910|k562|ENSG00000182196|upES	chr12	122981624	122981707	YBX3|K562	4
chr12	122980628	122981628	LINC00910|k562|ENSG00000182196|upES	chr12	122980985	122981013	SMNDC1|HepG2	28
chr12	122980628	122981628	LINC00910|k562|ENSG00000182196|upES	chr12	122980885	122980921	BUD13|HepG2	36
chr12	122980628	122981628	LINC00910|k562|ENSG00000182196|upES	chr12	122980736	122980775	ZRANB2|K562	39
chr12	122980628	122981628	LINC00910|k562|ENSG00000182196|upES	chr12	122981598	122981639	SRSF7|K562	30
chr12	122980628	122981628	LINC00910|k562|ENSG00000182196|upES	chr12	122981610	122981635	METAP2|K562	18
chr12	122980628	122981628	LINC00910|k562|ENSG00000182196|upES	chr12	122981180	122981210	EIF3H|HepG2	30
chr12	122980628	122981628	LINC00910|k562|ENSG00000182196|upES	chr12	122981411	122981423	HNRNPA1|HepG2	12
chr12	122980628	122981628	LINC00910|k562|ENSG00000182196|upES	chr12	122980736	122980812	HNRNPA1|HepG2	76
chr12	122980628	122981628	LINC00910|k562|ENSG00000182196|upES	chr12	122980877	122980916	AGGF1|HepG2	39
chr12	122980628	122981628	LINC00910|k562|ENSG00000182196|upES	chr12	122981144	122981207	EIF3D|HepG2	63
chr12	122980628	122981628	LINC00910|k562|ENSG00000182196|upES	chr12	122980794	122980847	CSTF2T|K562	53
chr12	122980628	122981628	LINC00910|k562|ENSG00000182196|upES	chr12	122981175	122981200	LARP4|K562	25
chr12	122980628	122981628	LINC00910|k562|ENSG00000182196|upES	chr12	122980886	122980913	SFPQ|HepG2	27
chr12	122980628	122981628	LINC00910|k562|ENSG00000182196|upES	chr12	122980846	122980911	HNRNPUL1|HepG2	65
chr12	122980628	122981628	LINC00910|k562|ENSG00000182196|upES	chr12	122980704	122980740	SRSF1|K562	36
chr12	122980628	122981628	LINC00910|k562|ENSG00000182196|upES	chr12	122981277	122981317	TROVE2|HepG2	40
chr12	122980628	122981628	LINC00910|k562|ENSG00000182196|upES	chr12	122981022	122981057	CPSF6|K562	35
chr12	122980628	122981628	LINC00910|k562|ENSG00000182196|upES	chr12	122981186	122981225	KHSRP|K562	39
chr12	122980628	122981628	LINC00910|k562|ENSG00000182196|upES	chr12	122981229	122981288	AGGF1|HepG2	59
chr12	122980628	122981628	LINC00910|k562|ENSG00000182196|upES	chr12	122980914	122980953	HNRNPUL1|K562	39
chr12	122980628	122981628	LINC00910|k562|ENSG00000182196|upES	chr12	122981196	122981234	GPKOW|K562	38
chr12	122980628	122981628	LINC00910|k562|ENSG00000182196|upES	chr12	122981252	122981272	PRPF8|HepG2	20
chr12	122980628	122981628	LINC00910|k562|ENSG00000182196|upES	chr12	122981315	122981358	SMNDC1|HepG2	43
chr12	122980628	122981628	LINC00910|k562|ENSG00000182196|upES	chr12	122981588	122981615	MTPAP|K562	27
chr12	122980628	122981628	LINC00910|k562|ENSG00000182196|upES	chr12	122980974	122981015	SF3B4|K562	41
chr12	122980628	122981628	LINC00910|k562|ENSG00000182196|upES	chr12	122980783	122980832	AKAP8L|K562	49
chr12	122980628	122981628	LINC00910|k562|ENSG00000182196|upES	chr12	122980768	122980814	RBM15|HepG2	46
chr12	122980628	122981628	LINC00910|k562|ENSG00000182196|upES	chr12	122981595	122981652	HLTF|K562	33
chr12	122980628	122981628	LINC00910|k562|ENSG00000182196|upES	chr12	122981031	122981071	IGF2BP2|K562	40
chr12	122980628	122981628	LINC00910|k562|ENSG00000182196|upES	chr12	122980735	122980744	PUS1|K562	9
chr12	122980628	122981628	LINC00910|k562|ENSG00000182196|upES	chr12	122981225	122981268	LARP4|HepG2	43
chr12	122980628	122981628	LINC00910|k562|ENSG00000182196|upES	chr12	122981129	122981175	BUD13|HepG2	46
chr12	122980628	122981628	LINC00910|k562|ENSG00000182196|upES	chr12	122980793	122980842	XRCC6|HepG2	49
chr12	122980628	122981628	LINC00910|k562|ENSG00000182196|upES	chr12	122981182	122981282	SRSF1|K562	100
chr12	122980628	122981628	LINC00910|k562|ENSG00000182196|upES	chr12	122981120	122981166	PRPF8|HepG2	46
chr12	122980628	122981628	LINC00910|k562|ENSG00000182196|upES	chr12	122980799	122980838	RPS5|K562	39
chr12	122980628	122981628	LINC00910|k562|ENSG00000182196|upES	chr12	122980767	122980825	NKRF|HepG2	58
chr12	122980628	122981628	LINC00910|k562|ENSG00000182196|upES	chr12	122980712	122980769	IGF2BP2|K562	57
chr12	122980628	122981628	LINC00910|k562|ENSG00000182196|upES	chr12	122981249	122981272	RBM15|HepG2	23
chr12	122980628	122981628	LINC00910|k562|ENSG00000182196|upES	chr12	122981354	122981391	AUH|K562	37
chr12	122980628	122981628	LINC00910|k562|ENSG00000182196|upES	chr12	122981004	122981038	NOL12|HepG2	34
chr12	122980628	122981628	LINC00910|k562|ENSG00000182196|upES	chr12	122980890	122980922	TROVE2|HepG2	32
chr12	122980628	122981628	LINC00910|k562|ENSG00000182196|upES	chr12	122981003	122981033	PTBP1|HepG2	30
chr12	122980628	122981628	LINC00910|k562|ENSG00000182196|upES	chr12	122981126	122981157	SERBP1|K562	31
chr12	122980628	122981628	LINC00910|k562|ENSG00000182196|upES	chr12	122980992	122981045	TIA1|HepG2	53
chr12	122980628	122981628	LINC00910|k562|ENSG00000182196|upES	chr12	122981612	122981654	SUB1|HepG2	16
chr12	122980628	122981628	LINC00910|k562|ENSG00000182196|upES	chr12	122981111	122981138	YWHAG|K562	27
chr12	122980628	122981628	LINC00910|k562|ENSG00000182196|upES	chr12	122981570	122981604	LSM11|HepG2	34
chr12	122980628	122981628	LINC00910|k562|ENSG00000182196|upES	chr12	122980953	122980996	DGCR8|K562	43
chr12	122980628	122981628	LINC00910|k562|ENSG00000182196|upES	chr12	122980761	122980810	DHX30|HepG2	49
chr12	122980628	122981628	LINC00910|k562|ENSG00000182196|upES	chr12	122980712	122980741	DDX3X|K562	29
chr12	122980628	122981628	LINC00910|k562|ENSG00000182196|upES	chr12	122981138	122981214	IGF2BP3|HepG2	76
chr12	122980628	122981628	LINC00910|k562|ENSG00000182196|upES	chr12	122981471	122981505	SMNDC1|HepG2	34
chr12	122980628	122981628	LINC00910|k562|ENSG00000182196|upES	chr12	122980796	122980831	SUGP2|HepG2	35
chr12	122980628	122981628	LINC00910|k562|ENSG00000182196|upES	chr12	122981239	122981297	PPIG|HepG2	58
chr12	122980628	122981628	LINC00910|k562|ENSG00000182196|upES	chr12	122981270	122981293	GRSF1|HepG2	23
chr12	122980628	122981628	LINC00910|k562|ENSG00000182196|upES	chr12	122981286	122981312	PRPF8|HepG2	26
chr12	122980628	122981628	LINC00910|k562|ENSG00000182196|upES	chr12	122981126	122981151	AUH|K562	25
chr12	122980628	122981628	LINC00910|k562|ENSG00000182196|upES	chr12	122981281	122981311	XRN2|K562	30
chr12	122980628	122981628	LINC00910|k562|ENSG00000182196|upES	chr12	122980732	122980851	XRN2|HepG2	119
chr12	122980628	122981628	LINC00910|k562|ENSG00000182196|upES	chr12	122980715	122980745	SRSF1|HepG2	30
chr12	122980628	122981628	LINC00910|k562|ENSG00000182196|upES	chr12	122981158	122981187	IGF2BP3|HepG2	29
chr12	122980628	122981628	LINC00910|k562|ENSG00000182196|upES	chr12	122980990	122981023	SAFB2|K562	33
chr12	122980628	122981628	LINC00910|k562|ENSG00000182196|upES	chr12	122980895	122980918	GRSF1|HepG2	23
chr12	122980628	122981628	LINC00910|k562|ENSG00000182196|upES	chr12	122980693	122980719	HNRNPM|HepG2	26
chr12	122980628	122981628	LINC00910|k562|ENSG00000182196|upES	chr12	122981244	122981300	EFTUD2|HepG2	56
chr12	122980628	122981628	LINC00910|k562|ENSG00000182196|upES	chr12	122981508	122981540	RBM15|K562	32
chr12	122980628	122981628	LINC00910|k562|ENSG00000182196|upES	chr12	122980993	122981027	PRPF8|K562	34
chr12	122980628	122981628	LINC00910|k562|ENSG00000182196|upES	chr12	122981128	122981149	RBM15|K562	21
chr12	122980628	122981628	LINC00910|k562|ENSG00000182196|upES	chr12	122981150	122981199	YBX3|K562	49
chr12	122980628	122981628	LINC00910|k562|ENSG00000182196|upES	chr12	122980762	122980847	RBFOX2|HepG2	85
chr12	122980628	122981628	LINC00910|k562|ENSG00000182196|upES	chr12	122981120	122981148	U2AF1|HepG2	28
chr12	122980628	122981628	LINC00910|k562|ENSG00000182196|upES	chr12	122981144	122981208	RBFOX2|K562	64
chr12	122980628	122981628	LINC00910|k562|ENSG00000182196|upES	chr12	122980815	122980840	XRN2|HepG2	25
chr12	122980628	122981628	LINC00910|k562|ENSG00000182196|upES	chr12	122981245	122981311	PTBP1|HepG2	66
chr12	122980628	122981628	LINC00910|k562|ENSG00000182196|upES	chr12	122981320	122981353	U2AF1|HepG2	33
chr12	122980628	122981628	LINC00910|k562|ENSG00000182196|upES	chr12	122981175	122981195	FAM120A|HepG2	20
chr12	122980628	122981628	LINC00910|k562|ENSG00000182196|upES	chr12	122980778	122980812	EIF3D|HepG2	34
chr12	122980628	122981628	LINC00910|k562|ENSG00000182196|upES	chr12	122980901	122980920	XRCC6|HepG2	19
chr12	122980628	122981628	LINC00910|k562|ENSG00000182196|upES	chr12	122980905	122980921	HNRNPUL1|HepG2	16
chr12	122980628	122981628	LINC00910|k562|ENSG00000182196|upES	chr12	122981120	122981213	GRWD1|HepG2	93
chr12	122980628	122981628	LINC00910|k562|ENSG00000182196|upES	chr12	122980748	122980755	SUPV3L1|HepG2	7
chr12	122980628	122981628	LINC00910|k562|ENSG00000182196|upES	chr12	122981215	122981273	BUD13|K562	58
chr12	122980628	122981628	LINC00910|k562|ENSG00000182196|upES	chr12	122980867	122980937	IGF2BP1|HepG2	70
chr12	122980628	122981628	LINC00910|k562|ENSG00000182196|upES	chr12	122980894	122980912	CDC40|HepG2	18
chr12	122980628	122981628	LINC00910|k562|ENSG00000182196|upES	chr12	122981256	122981301	MTPAP|K562	45
chr12	122980628	122981628	LINC00910|k562|ENSG00000182196|upES	chr12	122981253	122981323	TRA2A|K562	70
chr12	122980628	122981628	LINC00910|k562|ENSG00000182196|upES	chr12	122980691	122980756	IGF2BP2|K562	65
chr12	122980628	122981628	LINC00910|k562|ENSG00000182196|upES	chr12	122980902	122980933	HNRNPA1|HepG2	31
chr12	122980628	122981628	LINC00910|k562|ENSG00000182196|upES	chr12	122980909	122980937	CSTF2T|K562	28
chr12	122980628	122981628	LINC00910|k562|ENSG00000182196|upES	chr12	122980756	122980763	TROVE2|HepG2	7
chr12	122980628	122981628	LINC00910|k562|ENSG00000182196|upES	chr12	122980738	122980791	FKBP4|HepG2	53
chr12	122980628	122981628	LINC00910|k562|ENSG00000182196|upES	chr12	122981182	122981259	PTBP1|K562	77
chr12	122980628	122981628	LINC00910|k562|ENSG00000182196|upES	chr12	122981199	122981297	YBX3|K562	98
chr12	122980628	122981628	LINC00910|k562|ENSG00000182196|upES	chr12	122980798	122980836	AGGF1|K562	38
chr12	122980628	122981628	LINC00910|k562|ENSG00000182196|upES	chr12	122981226	122981304	SRSF1|HepG2	78
chr12	122980628	122981628	LINC00910|k562|ENSG00000182196|upES	chr12	122980898	122980954	SRSF7|HepG2	56
chr12	122980628	122981628	LINC00910|k562|ENSG00000182196|upES	chr12	122981008	122981063	FASTKD2|HepG2	55
chr12	122980628	122981628	LINC00910|k562|ENSG00000182196|upES	chr12	122980802	122980848	FASTKD2|K562	46
chr12	122980628	122981628	LINC00910|k562|ENSG00000182196|upES	chr12	122981332	122981376	RBM15|HepG2	44
chr12	122980628	122981628	LINC00910|k562|ENSG00000182196|upES	chr12	122981053	122981058	HNRNPK|HepG2	5
chr12	122980628	122981628	LINC00910|k562|ENSG00000182196|upES	chr12	122981588	122981595	PRPF8|K562	7
chr12	122980628	122981628	LINC00910|k562|ENSG00000182196|upES	chr12	122981049	122981135	SF3A3|HepG2	86
chr12	122980628	122981628	LINC00910|k562|ENSG00000182196|upES	chr12	122980788	122980832	RBFOX2|K562	44
chr12	122980628	122981628	LINC00910|k562|ENSG00000182196|upES	chr12	122981341	122981374	TAF15|HepG2	33
chr12	122980628	122981628	LINC00910|k562|ENSG00000182196|upES	chr12	122980873	122980924	DGCR8|HepG2	51
chr12	122980628	122981628	LINC00910|k562|ENSG00000182196|upES	chr12	122980960	122981047	SLTM|HepG2	87
chr12	122980628	122981628	LINC00910|k562|ENSG00000182196|upES	chr12	122981334	122981393	EFTUD2|HepG2	59
chr12	122980628	122981628	LINC00910|k562|ENSG00000182196|upES	chr12	122980750	122980781	GTF2F1|HepG2	31
chr12	122980628	122981628	LINC00910|k562|ENSG00000182196|upES	chr12	122980744	122980802	EXOSC5|K562	58
chr12	122980628	122981628	LINC00910|k562|ENSG00000182196|upES	chr12	122980722	122980792	FXR2|K562	70
chr12	122980628	122981628	LINC00910|k562|ENSG00000182196|upES	chr12	122981515	122981531	XRCC6|HepG2	16
chr12	122980628	122981628	LINC00910|k562|ENSG00000182196|upES	chr12	122981326	122981357	SLTM|HepG2	31
chr12	122980628	122981628	LINC00910|k562|ENSG00000182196|upES	chr12	122981224	122981265	SRSF9|HepG2	41
chr12	122980628	122981628	LINC00910|k562|ENSG00000182196|upES	chr12	122980803	122980840	RBM5|HepG2	37
chr12	122980628	122981628	LINC00910|k562|ENSG00000182196|upES	chr12	122980738	122980831	FASTKD2|HepG2	93
chr12	122980628	122981628	LINC00910|k562|ENSG00000182196|upES	chr12	122981198	122981220	EWSR1|K562	22
chr12	122980628	122981628	LINC00910|k562|ENSG00000182196|upES	chr12	122981326	122981377	CSTF2T|HepG2	51
chr12	122980628	122981628	LINC00910|k562|ENSG00000182196|upES	chr12	122981015	122981020	DDX59|HepG2	5
chr12	122980628	122981628	LINC00910|k562|ENSG00000182196|upES	chr12	122980884	122980920	TROVE2|HepG2	36
chr12	122980628	122981628	LINC00910|k562|ENSG00000182196|upES	chr12	122981354	122981387	FASTKD2|HepG2	33
chr12	122980628	122981628	LINC00910|k562|ENSG00000182196|upES	chr12	122981182	122981197	TROVE2|K562	15
chr12	122980628	122981628	LINC00910|k562|ENSG00000182196|upES	chr12	122980799	122980851	HNRNPUL1|HepG2	52
chr12	122980628	122981628	LINC00910|k562|ENSG00000182196|upES	chr12	122980685	122980697	DHX30|K562	12
chr12	122980628	122981628	LINC00910|k562|ENSG00000182196|upES	chr12	122980709	122980745	LIN28B|K562	36
chr12	122980628	122981628	LINC00910|k562|ENSG00000182196|upES	chr12	122980885	122980898	RPS5|K562	13
chr12	122980628	122981628	LINC00910|k562|ENSG00000182196|upES	chr12	122981493	122981522	NOLC1|K562	29
chr12	122980628	122981628	LINC00910|k562|ENSG00000182196|upES	chr12	122980802	122980821	TIA1|HepG2	19
chr12	122980628	122981628	LINC00910|k562|ENSG00000182196|upES	chr12	122980881	122980921	SMNDC1|K562	40
chr12	122980628	122981628	LINC00910|k562|ENSG00000182196|upES	chr12	122980978	122981026	SFPQ|HepG2	48
chr12	122980628	122981628	LINC00910|k562|ENSG00000182196|upES	chr12	122980874	122980922	RBM22|HepG2	48
chr12	122980628	122981628	LINC00910|k562|ENSG00000182196|upES	chr12	122981596	122981637	DDX6|K562	32
chr12	122980628	122981628	LINC00910|k562|ENSG00000182196|upES	chr12	122980995	122981034	DGCR8|K562	39
chr12	122980628	122981628	LINC00910|k562|ENSG00000182196|upES	chr12	122981009	122981056	GRSF1|HepG2	47
chr12	122980628	122981628	LINC00910|k562|ENSG00000182196|upES	chr12	122980730	122980788	CSTF2T|HepG2	58
chr12	122980628	122981628	LINC00910|k562|ENSG00000182196|upES	chr12	122981148	122981151	LIN28B|HepG2	3
chr12	122980628	122981628	LINC00910|k562|ENSG00000182196|upES	chr12	122980898	122980916	SRSF1|HepG2	18
chr12	122980628	122981628	LINC00910|k562|ENSG00000182196|upES	chr12	122981258	122981331	XRCC6|K562	73
chr12	122980628	122981628	LINC00910|k562|ENSG00000182196|upES	chr12	122981299	122981381	RBFOX2|HepG2	82
chr12	122980628	122981628	LINC00910|k562|ENSG00000182196|upES	chr12	122981132	122981207	FMR1|K562	75
chr12	122980628	122981628	LINC00910|k562|ENSG00000182196|upES	chr12	122980992	122981003	AUH|HepG2	11
chr12	122980628	122981628	LINC00910|k562|ENSG00000182196|upES	chr12	122980971	122981042	EFTUD2|HepG2	71
chr12	122980628	122981628	LINC00910|k562|ENSG00000182196|upES	chr12	122981258	122981276	RPS3|K562	18
chr12	122980628	122981628	LINC00910|k562|ENSG00000182196|upES	chr12	122980727	122980780	GRWD1|HepG2	53
chr12	122980628	122981628	LINC00910|k562|ENSG00000182196|upES	chr12	122981213	122981272	DDX3X|K562	59
chr12	122980628	122981628	LINC00910|k562|ENSG00000182196|upES	chr12	122980708	122980753	NCBP2|K562	45
chr12	122980628	122981628	LINC00910|k562|ENSG00000182196|upES	chr12	122980775	122980846	HNRNPU|K562	71
chr12	122980628	122981628	LINC00910|k562|ENSG00000182196|upES	chr12	122981337	122981373	CSTF2T|HepG2	36
chr12	122980628	122981628	LINC00910|k562|ENSG00000182196|upES	chr12	122980888	122980921	EXOSC5|K562	33
chr12	122980628	122981628	LINC00910|k562|ENSG00000182196|upES	chr12	122980889	122980904	PPIL4|K562	15
chr12	122980628	122981628	LINC00910|k562|ENSG00000182196|upES	chr12	122981153	122981193	HNRNPH|HEK293T	40
chr12	122980628	122981628	LINC00910|k562|ENSG00000182196|upES	chr12	122981407	122981450	XPO5|HepG2	43
chr12	122980628	122981628	LINC00910|k562|ENSG00000182196|upES	chr12	122980728	122980758	RPS5|K562	30
chr12	122980628	122981628	LINC00910|k562|ENSG00000182196|upES	chr12	122980982	122981044	RBM22|HepG2	62
chr12	122980628	122981628	LINC00910|k562|ENSG00000182196|upES	chr12	122980804	122980854	FASTKD2|K562	50
chr12	122980628	122981628	LINC00910|k562|ENSG00000182196|upES	chr12	122981041	122981069	SRSF9|HepG2	28
chr12	122980628	122981628	LINC00910|k562|ENSG00000182196|upES	chr12	122980765	122980809	RBM27|K562	44
chr12	122980628	122981628	LINC00910|k562|ENSG00000182196|upES	chr12	122980758	122980822	GRSF1|HepG2	64
chr12	122980628	122981628	LINC00910|k562|ENSG00000182196|upES	chr12	122981231	122981300	ZNF622|K562	69
chr12	122980628	122981628	LINC00910|k562|ENSG00000182196|upES	chr12	122981591	122981603	PTBP1|K562	12
chr12	122980628	122981628	LINC00910|k562|ENSG00000182196|upES	chr12	122980780	122980817	HNRNPM|HepG2	37
chr12	122980628	122981628	LINC00910|k562|ENSG00000182196|upES	chr12	122981127	122981159	DDX3X|HepG2	32
chr12	122980628	122981628	LINC00910|k562|ENSG00000182196|upES	chr12	122981593	122981626	PPIG|HepG2	33
chr12	122980628	122981628	LINC00910|k562|ENSG00000182196|upES	chr12	122980865	122980917	TROVE2|K562	52
chr12	122980628	122981628	LINC00910|k562|ENSG00000182196|upES	chr12	122981142	122981208	QKI|HepG2	66
chr12	122980628	122981628	LINC00910|k562|ENSG00000182196|upES	chr12	122981128	122981241	LIN28B|HepG2	113
chr12	122980628	122981628	LINC00910|k562|ENSG00000182196|upES	chr12	122981063	122981127	SF3B4|HepG2	64
chr12	122980628	122981628	LINC00910|k562|ENSG00000182196|upES	chr12	122980788	122980848	PRPF8|HepG2	60
chr12	122980628	122981628	LINC00910|k562|ENSG00000182196|upES	chr12	122981258	122981301	FASTKD2|K562	43
chr12	122980628	122981628	LINC00910|k562|ENSG00000182196|upES	chr12	122980904	122980927	CDC40|HepG2	23
chr12	122980628	122981628	LINC00910|k562|ENSG00000182196|upES	chr12	122980736	122980746	LIN28B|HepG2	10
chr12	122980628	122981628	LINC00910|k562|ENSG00000182196|upES	chr12	122980750	122980755	DDX55|HepG2	5
chr12	122980628	122981628	LINC00910|k562|ENSG00000182196|upES	chr12	122980884	122980928	YWHAG|K562	44
chr12	122980628	122981628	LINC00910|k562|ENSG00000182196|upES	chr12	122980814	122980834	TROVE2|HepG2	20
chr12	122980628	122981628	LINC00910|k562|ENSG00000182196|upES	chr12	122981130	122981208	UCHL5|HepG2	78
chr12	122980628	122981628	LINC00910|k562|ENSG00000182196|upES	chr12	122980744	122980844	SND1|HepG2	100
chr12	122980628	122981628	LINC00910|k562|ENSG00000182196|upES	chr12	122980734	122980783	GTF2F1|K562	49
chr12	122980628	122981628	LINC00910|k562|ENSG00000182196|upES	chr12	122981360	122981394	SRSF1|HepG2	34
chr12	122980628	122981628	LINC00910|k562|ENSG00000182196|upES	chr12	122980794	122980839	DDX3X|HepG2	45
chr12	122980628	122981628	LINC00910|k562|ENSG00000182196|upES	chr12	122981518	122981526	BCCIP|HepG2	8
chr12	122980628	122981628	LINC00910|k562|ENSG00000182196|upES	chr12	122981012	122981040	BUD13|HepG2	28
chr12	122980628	122981628	LINC00910|k562|ENSG00000182196|upES	chr12	122980891	122980918	AUH|HepG2	27
chr12	122980628	122981628	LINC00910|k562|ENSG00000182196|upES	chr12	122980633	122980675	HNRNPA1|K562	42
chr12	122980628	122981628	LINC00910|k562|ENSG00000182196|upES	chr12	122981162	122981186	XRN2|HepG2	24
chr12	122980628	122981628	LINC00910|k562|ENSG00000182196|upES	chr12	122981078	122981109	HNRNPK|HepG2	31
chr12	122980628	122981628	LINC00910|k562|ENSG00000182196|upES	chr12	122980775	122980859	RBFOX2|HepG2	84
chr12	122980628	122981628	LINC00910|k562|ENSG00000182196|upES	chr12	122980884	122980916	BCCIP|HepG2	32
chr12	122980628	122981628	LINC00910|k562|ENSG00000182196|upES	chr12	122980822	122980836	SMNDC1|HepG2	14
chr12	122980628	122981628	LINC00910|k562|ENSG00000182196|upES	chr12	122980874	122980925	FAM120A|K562	51
chr12	122980628	122981628	LINC00910|k562|ENSG00000182196|upES	chr12	122981240	122981272	DDX55|K562	32
chr12	122980628	122981628	LINC00910|k562|ENSG00000182196|upES	chr12	122980802	122980843	HNRNPA1|HepG2	41
chr12	122980628	122981628	LINC00910|k562|ENSG00000182196|upES	chr12	122980764	122980833	NKRF|HepG2	69
chr12	122980628	122981628	LINC00910|k562|ENSG00000182196|upES	chr12	122980982	122981031	DGCR8|HepG2	49
chr12	122980628	122981628	LINC00910|k562|ENSG00000182196|upES	chr12	122981146	122981206	NCBP2|HepG2	60
chr12	122980628	122981628	LINC00910|k562|ENSG00000182196|upES	chr12	122981520	122981532	SLTM|HepG2	12
chr12	122980628	122981628	LINC00910|k562|ENSG00000182196|upES	chr12	122980805	122980855	FTO|K562	50
chr12	122980628	122981628	LINC00910|k562|ENSG00000182196|upES	chr12	122981598	122981637	YBX3|K562	30
chr12	122980628	122981628	LINC00910|k562|ENSG00000182196|upES	chr12	122980890	122980925	IGF2BP3|HepG2	35
chr12	122980628	122981628	LINC00910|k562|ENSG00000182196|upES	chr12	122981179	122981219	RBM15|HepG2	40
chr12	122980628	122981628	LINC00910|k562|ENSG00000182196|upES	chr12	122980748	122980847	UCHL5|HepG2	99
chr12	122980628	122981628	LINC00910|k562|ENSG00000182196|upES	chr12	122980708	122980747	NPM1|K562	39
chr12	122980628	122981628	LINC00910|k562|ENSG00000182196|upES	chr12	122980891	122980908	XRCC6|HepG2	17
chr12	122980628	122981628	LINC00910|k562|ENSG00000182196|upES	chr12	122980767	122980802	LSM11|HepG2	35
chr12	122980628	122981628	LINC00910|k562|ENSG00000182196|upES	chr12	122980793	122980824	LARP7|K562	31
chr12	122980628	122981628	LINC00910|k562|ENSG00000182196|upES	chr12	122980817	122980836	NOL12|HepG2	19
chr12	122980628	122981628	LINC00910|k562|ENSG00000182196|upES	chr12	122981076	122981101	FAM120A|K562	25
chr12	122980628	122981628	LINC00910|k562|ENSG00000182196|upES	chr12	122980995	122981046	XPO5|HepG2	51
chr12	122980628	122981628	LINC00910|k562|ENSG00000182196|upES	chr12	122981251	122981280	FASTKD2|HepG2	29
chr12	122980628	122981628	LINC00910|k562|ENSG00000182196|upES	chr12	122981130	122981154	FXR2|K562	24
chr12	122980628	122981628	LINC00910|k562|ENSG00000182196|upES	chr12	122980888	122980903	U2AF2|HepG2	15
chr12	122980628	122981628	LINC00910|k562|ENSG00000182196|upES	chr12	122980964	122981030	RBM5|HepG2	66
chr12	122980628	122981628	LINC00910|k562|ENSG00000182196|upES	chr12	122980750	122980789	DGCR8|HepG2	39
chr12	122980628	122981628	LINC00910|k562|ENSG00000182196|upES	chr12	122981591	122981654	ZNF622|K562	37
chr12	122980628	122981628	LINC00910|k562|ENSG00000182196|upES	chr12	122981246	122981266	TNRC6A|K562	20
chr12	122980628	122981628	LINC00910|k562|ENSG00000182196|upES	chr12	122981152	122981310	ZNF622|K562	158
chr12	122980628	122981628	LINC00910|k562|ENSG00000182196|upES	chr12	122980882	122980923	BUD13|HepG2	41
chr12	122980628	122981628	LINC00910|k562|ENSG00000182196|upES	chr12	122980882	122980929	TIA1|K562	47
chr12	122980628	122981628	LINC00910|k562|ENSG00000182196|upES	chr12	122980886	122980916	BUD13|K562	30
chr12	122980628	122981628	LINC00910|k562|ENSG00000182196|upES	chr12	122980979	122981029	RBM15|HepG2	50
chr12	122980628	122981628	LINC00910|k562|ENSG00000182196|upES	chr12	122980879	122980914	NOL12|HepG2	35
chr12	122980628	122981628	LINC00910|k562|ENSG00000182196|upES	chr12	122981232	122981290	SRSF1|K562	58
chr12	122980628	122981628	LINC00910|k562|ENSG00000182196|upES	chr12	122980749	122980804	PTBP1|HepG2	55
chr12	122980628	122981628	LINC00910|k562|ENSG00000182196|upES	chr12	122981356	122981385	XRN2|HepG2	29
chr12	122980628	122981628	LINC00910|k562|ENSG00000182196|upES	chr12	122980891	122980906	ZRANB2|K562	15
chr12	122980628	122981628	LINC00910|k562|ENSG00000182196|upES	chr12	122981126	122981147	U2AF2|HepG2	21
chr12	122980628	122981628	LINC00910|k562|ENSG00000182196|upES	chr12	122981131	122981200	AUH|HepG2	69
chr12	122980628	122981628	LINC00910|k562|ENSG00000182196|upES	chr12	122981003	122981069	SLTM|HepG2	66
chr12	122980628	122981628	LINC00910|k562|ENSG00000182196|upES	chr12	122980875	122980939	MTPAP|K562	64
chr12	122980628	122981628	LINC00910|k562|ENSG00000182196|upES	chr12	122980884	122980905	SF3A3|HepG2	21
chr12	122980628	122981628	LINC00910|k562|ENSG00000182196|upES	chr12	122981378	122981397	RPS5|K562	19
chr12	122980628	122981628	LINC00910|k562|ENSG00000182196|upES	chr12	122980905	122980960	PUM2|K562	55
chr12	122980628	122981628	LINC00910|k562|ENSG00000182196|upES	chr12	122981354	122981375	RBM22|HepG2	21
chr12	122980628	122981628	LINC00910|k562|ENSG00000182196|upES	chr12	122980972	122981003	METAP2|K562	31
chr12	122980628	122981628	LINC00910|k562|ENSG00000182196|upES	chr12	122980719	122980744	LIN28B|K562	25
chr12	122980628	122981628	LINC00910|k562|ENSG00000182196|upES	chr12	122980886	122980909	SRSF1|HepG2	23
chr12	122980628	122981628	LINC00910|k562|ENSG00000182196|upES	chr12	122981591	122981620	TRA2A|K562	29
chr12	122980628	122981628	LINC00910|k562|ENSG00000182196|upES	chr12	122980772	122980834	NOLC1|HepG2	62
chr12	122980628	122981628	LINC00910|k562|ENSG00000182196|upES	chr12	122981268	122981291	GEMIN5|K562	23
chr12	122980628	122981628	LINC00910|k562|ENSG00000182196|upES	chr12	122980996	122981012	KHSRP|K562	16
chr12	122980628	122981628	LINC00910|k562|ENSG00000182196|upES	chr12	122980750	122980813	MTPAP|K562	63
chr12	122980628	122981628	LINC00910|k562|ENSG00000182196|upES	chr12	122980812	122980843	PCBP2|HepG2	31
chr12	122980628	122981628	LINC00910|k562|ENSG00000182196|upES	chr12	122980765	122980777	DDX55|K562	12
chr12	122980628	122981628	LINC00910|k562|ENSG00000182196|upES	chr12	122980890	122980944	TIA1|HepG2	54
chr12	122980628	122981628	LINC00910|k562|ENSG00000182196|upES	chr12	122980724	122980851	CSTF2T|HepG2	127
chr12	122980628	122981628	LINC00910|k562|ENSG00000182196|upES	chr12	122981594	122981595	TBRG4|K562	1
chr12	122980628	122981628	LINC00910|k562|ENSG00000182196|upES	chr12	122981595	122981640	RBFOX2|K562	33
chr12	122980628	122981628	LINC00910|k562|ENSG00000182196|upES	chr12	122980999	122981039	NONO|K562	40
chr12	122980628	122981628	LINC00910|k562|ENSG00000182196|upES	chr12	122980900	122980933	EWSR1|K562	33
chr12	122980628	122981628	LINC00910|k562|ENSG00000182196|upES	chr12	122981571	122981617	U2AF2|K562	46
chr12	122980628	122981628	LINC00910|k562|ENSG00000182196|upES	chr12	122981138	122981159	NCBP2|K562	21
chr12	122980628	122981628	LINC00910|k562|ENSG00000182196|upES	chr12	122981581	122981621	BUD13|K562	40
chr12	122980628	122981628	LINC00910|k562|ENSG00000182196|upES	chr12	122980951	122981039	RBFOX2|HepG2	88
chr12	122980628	122981628	LINC00910|k562|ENSG00000182196|upES	chr12	122980707	122980788	PRPF8|HepG2	81
chr12	122980628	122981628	LINC00910|k562|ENSG00000182196|upES	chr12	122980882	122980921	U2AF2|HepG2	39
chr12	122980628	122981628	LINC00910|k562|ENSG00000182196|upES	chr12	122980880	122980922	NOLC1|K562	42
chr12	122980628	122981628	LINC00910|k562|ENSG00000182196|upES	chr12	122980887	122980923	AGGF1|HepG2	36
chr12	122980628	122981628	LINC00910|k562|ENSG00000182196|upES	chr12	122980790	122980832	BUD13|HepG2	42
chr12	122980628	122981628	LINC00910|k562|ENSG00000182196|upES	chr12	122980879	122980911	UCHL5|K562	32
chr12	122980628	122981628	LINC00910|k562|ENSG00000182196|upES	chr12	122980799	122980842	SF3B4|HepG2	43
chr12	122980628	122981628	LINC00910|k562|ENSG00000182196|upES	chr12	122981156	122981249	TRA2A|HepG2	93
chr12	122980628	122981628	LINC00910|k562|ENSG00000182196|upES	chr12	122981200	122981303	HLTF|K562	103
chr12	122980628	122981628	LINC00910|k562|ENSG00000182196|upES	chr12	122980790	122980830	RBM5|HepG2	40
chr12	122980628	122981628	LINC00910|k562|ENSG00000182196|upES	chr12	122981213	122981281	GRWD1|HepG2	68
chr12	122980628	122981628	LINC00910|k562|ENSG00000182196|upES	chr12	122980764	122980850	CSTF2T|K562	86
chr12	122980628	122981628	LINC00910|k562|ENSG00000182196|upES	chr12	122980871	122980922	AKAP8L|K562	51
chr12	122980628	122981628	LINC00910|k562|ENSG00000182196|upES	chr12	122981126	122981189	LSM11|HepG2	63
chr12	122980628	122981628	LINC00910|k562|ENSG00000182196|upES	chr12	122981510	122981512	HNRNPK|HepG2	2
chr12	122980628	122981628	LINC00910|k562|ENSG00000182196|upES	chr12	122981002	122981035	PPIL4|K562	33
chr12	122980628	122981628	LINC00910|k562|ENSG00000182196|upES	chr12	122981182	122981191	TIA1|K562	9
chr12	122980628	122981628	LINC00910|k562|ENSG00000182196|upES	chr12	122981011	122981093	XRN2|HepG2	82
chr12	122980628	122981628	LINC00910|k562|ENSG00000182196|upES	chr12	122980897	122980935	GPKOW|K562	38
chr12	122980628	122981628	LINC00910|k562|ENSG00000182196|upES	chr12	122981125	122981158	TIA1|K562	33
chr12	122980628	122981628	LINC00910|k562|ENSG00000182196|upES	chr12	122980975	122981024	EWSR1|K562	49
chr12	122980628	122981628	LINC00910|k562|ENSG00000182196|upES	chr12	122980751	122980817	HNRNPM|K562	66
chr12	122980628	122981628	LINC00910|k562|ENSG00000182196|upES	chr12	122980801	122980845	GTF2F1|HepG2	44
chr12	122980628	122981628	LINC00910|k562|ENSG00000182196|upES	chr12	122981513	122981591	SF3B4|HepG2	78
chr12	122980628	122981628	LINC00910|k562|ENSG00000182196|upES	chr12	122980750	122980842	FAM120A|HepG2	92
chr12	122980628	122981628	LINC00910|k562|ENSG00000182196|upES	chr12	122980819	122980825	EWSR1|K562	6
chr12	122980628	122981628	LINC00910|k562|ENSG00000182196|upES	chr12	122981337	122981387	KHDRBS1|K562	50
chr12	122980628	122981628	LINC00910|k562|ENSG00000182196|upES	chr12	122980787	122980847	FAM120A|HepG2	60
chr12	122980628	122981628	LINC00910|k562|ENSG00000182196|upES	chr12	122980804	122980833	HNRNPA1|K562	29
chr12	122980628	122981628	LINC00910|k562|ENSG00000182196|upES	chr12	122981125	122981214	DDX3X|K562	89
chr12	122980628	122981628	LINC00910|k562|ENSG00000182196|upES	chr12	122980821	122980844	NCBP2|K562	23
chr12	122980628	122981628	LINC00910|k562|ENSG00000182196|upES	chr12	122980986	122981011	SRSF7|HepG2	25
chr12	122980628	122981628	LINC00910|k562|ENSG00000182196|upES	chr12	122980975	122980994	XRN2|K562	19
chr12	122980628	122981628	LINC00910|k562|ENSG00000182196|upES	chr12	122981174	122981290	AGGF1|K562	116
chr12	122980628	122981628	LINC00910|k562|ENSG00000182196|upES	chr12	122981364	122981374	TAF15|K562	10
chr12	122980628	122981628	LINC00910|k562|ENSG00000182196|upES	chr12	122980789	122980819	PPIG|HepG2	30
chr12	122980628	122981628	LINC00910|k562|ENSG00000182196|upES	chr12	122980809	122980835	HNRNPU|K562	26
chr12	122980628	122981628	LINC00910|k562|ENSG00000182196|upES	chr12	122981141	122981204	FTO|K562	63
chr12	122980628	122981628	LINC00910|k562|ENSG00000182196|upES	chr12	122981114	122981155	EFTUD2|HepG2	41
chr12	122980628	122981628	LINC00910|k562|ENSG00000182196|upES	chr12	122981145	122981306	UCHL5|K562	161
chr12	122980628	122981628	LINC00910|k562|ENSG00000182196|upES	chr12	122980706	122980834	NCBP2|HepG2	128
chr12	122980628	122981628	LINC00910|k562|ENSG00000182196|upES	chr12	122980895	122980918	LSM11|K562	23
chr12	122980628	122981628	LINC00910|k562|ENSG00000182196|upES	chr12	122981464	122981487	LSM11|K562	23
chr12	122980628	122981628	LINC00910|k562|ENSG00000182196|upES	chr12	122981579	122981609	U2AF2|HepG2	30
chr12	122980628	122981628	LINC00910|k562|ENSG00000182196|upES	chr12	122980758	122980807	GRWD1|HepG2	49
chr12	122980628	122981628	LINC00910|k562|ENSG00000182196|upES	chr12	122980884	122980917	RBM5|HepG2	33
chr12	122980628	122981628	LINC00910|k562|ENSG00000182196|upES	chr12	122981024	122981065	LIN28B|HepG2	41
chr12	122980628	122981628	LINC00910|k562|ENSG00000182196|upES	chr12	122981344	122981401	PRPF8|HepG2	57
chr12	122980628	122981628	LINC00910|k562|ENSG00000182196|upES	chr12	122981239	122981262	TARDBP|K562	23
chr12	122980628	122981628	LINC00910|k562|ENSG00000182196|upES	chr12	122980970	122981051	FAM120A|HepG2	81
chr12	122980628	122981628	LINC00910|k562|ENSG00000182196|upES	chr12	122980998	122981045	NKRF|HepG2	47
chr12	122980628	122981628	LINC00910|k562|ENSG00000182196|upES	chr12	122980809	122980828	SF3B4|HepG2	19
chr12	122980628	122981628	LINC00910|k562|ENSG00000182196|upES	chr12	122981208	122981297	UCHL5|HepG2	89
chr12	122980628	122981628	LINC00910|k562|ENSG00000182196|upES	chr12	122981594	122981621	SND1|K562	27
chr12	122980628	122981628	LINC00910|k562|ENSG00000182196|upES	chr12	122981292	122981344	KHSRP|K562	52
chr12	122980628	122981628	LINC00910|k562|ENSG00000182196|upES	chr12	122980879	122980951	CSTF2T|K562	72
chr12	122980628	122981628	LINC00910|k562|ENSG00000182196|upES	chr12	122981210	122981231	HNRNPUL1|HepG2	21
chr12	122980628	122981628	LINC00910|k562|ENSG00000182196|upES	chr12	122980834	122980917	AKAP8L|K562	83
chr12	122980628	122981628	LINC00910|k562|ENSG00000182196|upES	chr12	122981118	122981186	DHX30|HepG2	68
chr12	122980628	122981628	LINC00910|k562|ENSG00000182196|upES	chr12	122980980	122981049	DDX55|HepG2	69
chr12	122980628	122981628	LINC00910|k562|ENSG00000182196|upES	chr12	122981268	122981321	BUD13|K562	53
chr12	122980628	122981628	LINC00910|k562|ENSG00000182196|upES	chr12	122981497	122981508	CPSF6|K562	11
chr12	122980628	122981628	LINC00910|k562|ENSG00000182196|upES	chr12	122981170	122981203	PPIL4|K562	33
chr12	122980628	122981628	LINC00910|k562|ENSG00000182196|upES	chr12	122981126	122981205	DDX3X|HepG2	79
chr12	122980628	122981628	LINC00910|k562|ENSG00000182196|upES	chr12	122980704	122980743	SRSF7|HepG2	39
chr12	122980628	122981628	LINC00910|k562|ENSG00000182196|upES	chr12	122980892	122980915	PTBP1|HepG2	23
chr12	122980628	122981628	LINC00910|k562|ENSG00000182196|upES	chr12	122981283	122981291	IGF2BP1|HepG2	8
chr12	122980628	122981628	LINC00910|k562|ENSG00000182196|upES	chr12	122980897	122980911	TBRG4|K562	14
chr12	122980628	122981628	LINC00910|k562|ENSG00000182196|upES	chr12	122980697	122980811	DDX3X|HepG2	114
chr12	122980628	122981628	LINC00910|k562|ENSG00000182196|upES	chr12	122980805	122980848	GTF2F1|K562	43
chr12	122980628	122981628	LINC00910|k562|ENSG00000182196|upES	chr12	122981487	122981516	GTF2F1|K562	29
chr12	122980628	122981628	LINC00910|k562|ENSG00000182196|upES	chr12	122980880	122980901	DDX55|K562	21
chr12	122980628	122981628	LINC00910|k562|ENSG00000182196|upES	chr12	122981053	122981123	SF3B4|HepG2	70
chr12	122980628	122981628	LINC00910|k562|ENSG00000182196|upES	chr12	122980741	122980794	CSTF2T|K562	53
chr12	122980628	122981628	LINC00910|k562|ENSG00000182196|upES	chr12	122981152	122981200	HLTF|K562	48
chr12	122980628	122981628	LINC00910|k562|ENSG00000182196|upES	chr12	122981004	122981021	CSTF2T|K562	17
chr12	122980628	122981628	LINC00910|k562|ENSG00000182196|upES	chr12	122981546	122981595	LSM11|K562	49
chr12	122980628	122981628	LINC00910|k562|ENSG00000182196|upES	chr12	122981030	122981073	RBM5|HepG2	43
chr12	122980628	122981628	LINC00910|k562|ENSG00000182196|upES	chr12	122980851	122980925	XPO5|HepG2	74
chr12	122980628	122981628	LINC00910|k562|ENSG00000182196|upES	chr12	122981214	122981290	YBX3|K562	76
chr12	122980628	122981628	LINC00910|k562|ENSG00000182196|upES	chr12	122981502	122981538	SF3B4|K562	36
chr12	122980628	122981628	LINC00910|k562|ENSG00000182196|upES	chr12	122981496	122981556	RBM5|HepG2	60
chr12	122980628	122981628	LINC00910|k562|ENSG00000182196|upES	chr12	122980991	122981041	CSTF2T|HepG2	50
chr12	122980628	122981628	LINC00910|k562|ENSG00000182196|upES	chr12	122980877	122980901	LSM11|K562	24
chr12	122980628	122981628	LINC00910|k562|ENSG00000182196|upES	chr12	122980885	122980925	TAF15|HepG2	40
chr12	122980628	122981628	LINC00910|k562|ENSG00000182196|upES	chr12	122981498	122981502	XRCC6|HepG2	4
chr12	122980628	122981628	LINC00910|k562|ENSG00000182196|upES	chr12	122981242	122981258	METAP2|K562	16
chr12	122980628	122981628	LINC00910|k562|ENSG00000182196|upES	chr12	122980886	122980915	GRWD1|HepG2	29
chr12	122980628	122981628	LINC00910|k562|ENSG00000182196|upES	chr12	122981120	122981210	EIF3D|HepG2	90
chr12	122980628	122981628	LINC00910|k562|ENSG00000182196|upES	chr12	122981421	122981442	HNRNPM|K562	21
chr12	122980628	122981628	LINC00910|k562|ENSG00000182196|upES	chr12	122981049	122981087	TIA1|K562	38
chr12	122980628	122981628	LINC00910|k562|ENSG00000182196|upES	chr12	122980898	122980912	SRSF9|HepG2	14
chr12	122980628	122981628	LINC00910|k562|ENSG00000182196|upES	chr12	122980889	122980928	CSTF2|HepG2	39
chr12	122980628	122981628	LINC00910|k562|ENSG00000182196|upES	chr12	122981155	122981225	SRSF1|HepG2	70
chr12	122980628	122981628	LINC00910|k562|ENSG00000182196|upES	chr12	122980809	122980844	YWHAG|K562	35
chr12	122980628	122981628	LINC00910|k562|ENSG00000182196|upES	chr12	122981602	122981644	ZRANB2|K562	26
chr12	122980628	122981628	LINC00910|k562|ENSG00000182196|upES	chr12	122981626	122981686	GEMIN5|K562	2
chr12	122980628	122981628	LINC00910|k562|ENSG00000182196|upES	chr12	122980968	122981001	AKAP8L|K562	33
chr12	122980628	122981628	LINC00910|k562|ENSG00000182196|upES	chr12	122981497	122981554	SF3B4|HepG2	57
chr12	122980628	122981628	LINC00910|k562|ENSG00000182196|upES	chr12	122980988	122981010	IGF2BP1|HepG2	22
chr12	122980628	122981628	LINC00910|k562|ENSG00000182196|upES	chr12	122980878	122980925	SF3B4|HepG2	47
chr12	122980628	122981628	LINC00910|k562|ENSG00000182196|upES	chr12	122981594	122981612	SUB1|HepG2	18
chr12	122980628	122981628	LINC00910|k562|ENSG00000182196|upES	chr12	122980902	122980916	HNRNPA1|HepG2	14
chr12	122980628	122981628	LINC00910|k562|ENSG00000182196|upES	chr12	122980815	122980855	CSTF2|HepG2	40
chr12	122980628	122981628	LINC00910|k562|ENSG00000182196|upES	chr12	122980740	122980788	GTF2F1|HepG2	48
chr12	122980628	122981628	LINC00910|k562|ENSG00000182196|upES	chr12	122981015	122981070	SLTM|K562	55
chr12	122980628	122981628	LINC00910|k562|ENSG00000182196|upES	chr12	122981379	122981432	HNRNPM|HepG2	53
chr12	122980628	122981628	LINC00910|k562|ENSG00000182196|upES	chr12	122980612	122980657	DGCR8|HepG2	29
chr12	122980628	122981628	LINC00910|k562|ENSG00000182196|upES	chr12	122981134	122981155	NCBP2|K562	21
chr12	122980628	122981628	LINC00910|k562|ENSG00000182196|upES	chr12	122980872	122980902	HNRNPM|HepG2	30
chr12	122980628	122981628	LINC00910|k562|ENSG00000182196|upES	chr12	122981151	122981243	DDX6|K562	92
chr12	122980628	122981628	LINC00910|k562|ENSG00000182196|upES	chr12	122980813	122980853	XRN2|K562	40
chr12	122980628	122981628	LINC00910|k562|ENSG00000182196|upES	chr12	122981014	122981060	RBFOX2|HepG2	46
chr12	122980628	122981628	LINC00910|k562|ENSG00000182196|upES	chr12	122980798	122980829	TAF15|HepG2	31
chr12	122980628	122981628	LINC00910|k562|ENSG00000182196|upES	chr12	122981018	122981028	XRCC6|HepG2	10
chr12	122980628	122981628	LINC00910|k562|ENSG00000182196|upES	chr12	122981535	122981558	PCBP2|HepG2	23
chr12	122980628	122981628	LINC00910|k562|ENSG00000182196|upES	chr12	122981121	122981156	U2AF2|K562	35
chr12	122980628	122981628	LINC00910|k562|ENSG00000182196|upES	chr12	122980887	122980926	PRPF8|HepG2	39
chr12	122980628	122981628	LINC00910|k562|ENSG00000182196|upES	chr12	122980879	122980929	UCHL5|HepG2	50
chr12	122980628	122981628	LINC00910|k562|ENSG00000182196|upES	chr12	122981573	122981629	U2AF2|K562	55
chr12	122980628	122981628	LINC00910|k562|ENSG00000182196|upES	chr12	122981386	122981411	HNRNPA1|K562	25
chr12	122980628	122981628	LINC00910|k562|ENSG00000182196|upES	chr12	122980771	122980827	SLTM|K562	56
chr12	122980628	122981628	LINC00910|k562|ENSG00000182196|upES	chr12	122980786	122980832	RBM15|HepG2	46
chr12	122980628	122981628	LINC00910|k562|ENSG00000182196|upES	chr12	122981362	122981383	UCHL5|K562	21
chr12	122980628	122981628	LINC00910|k562|ENSG00000182196|upES	chr12	122980800	122980836	SF3A3|HepG2	36
chr12	122980628	122981628	LINC00910|k562|ENSG00000182196|upES	chr12	122980873	122980940	RBFOX2|HepG2	67
chr12	122980628	122981628	LINC00910|k562|ENSG00000182196|upES	chr12	122980997	122981049	TAF15|HepG2	52
chr12	122980628	122981628	LINC00910|k562|ENSG00000182196|upES	chr12	122980989	122981028	PRPF8|HepG2	39
chr12	122980628	122981628	LINC00910|k562|ENSG00000182196|upES	chr12	122981018	122981052	FKBP4|HepG2	34
chr12	122980628	122981628	LINC00910|k562|ENSG00000182196|upES	chr12	122980786	122980814	LARP7|K562	28
chr12	122980628	122981628	LINC00910|k562|ENSG00000182196|upES	chr12	122981260	122981308	RBM22|HepG2	48
chr12	122980628	122981628	LINC00910|k562|ENSG00000182196|upES	chr12	122981012	122981030	LARP4|HepG2	18
chr12	122980628	122981628	LINC00910|k562|ENSG00000182196|upES	chr12	122980885	122980933	XRN2|HepG2	48
chr12	122980628	122981628	LINC00910|k562|ENSG00000182196|upES	chr12	122981576	122981602	SUPV3L1|HepG2	26
chr12	122980628	122981628	LINC00910|k562|ENSG00000182196|upES	chr12	122981505	122981601	RBM5|HepG2	96
chr12	122980628	122981628	LINC00910|k562|ENSG00000182196|upES	chr12	122981591	122981624	GRWD1|HepG2	33
chr12	122980628	122981628	LINC00910|k562|ENSG00000182196|upES	chr12	122981597	122981632	PPIG|HepG2	31
chr12	122980628	122981628	LINC00910|k562|ENSG00000182196|upES	chr12	122981025	122981054	RBM22|HepG2	29
chr12	122980628	122981628	LINC00910|k562|ENSG00000182196|upES	chr12	122981337	122981371	GRWD1|HepG2	34
chr12	122980628	122981628	LINC00910|k562|ENSG00000182196|upES	chr12	122981118	122981213	FASTKD2|HepG2	95
chr12	122980628	122981628	LINC00910|k562|ENSG00000182196|upES	chr12	122981598	122981619	EXOSC5|K562	21
chr12	122980628	122981628	LINC00910|k562|ENSG00000182196|upES	chr12	122981128	122981150	HNRNPM|K562	22
chr12	122980628	122981628	LINC00910|k562|ENSG00000182196|upES	chr12	122980998	122981049	GTF2F1|HepG2	51
chr12	122980628	122981628	LINC00910|k562|ENSG00000182196|upES	chr12	122980882	122980910	EIF3D|HepG2	28
chr12	122980628	122981628	LINC00910|k562|ENSG00000182196|upES	chr12	122980879	122980942	SLTM|K562	63
chr12	122980628	122981628	LINC00910|k562|ENSG00000182196|upES	chr12	122980743	122980791	UCHL5|HepG2	48
chr12	122980628	122981628	LINC00910|k562|ENSG00000182196|upES	chr12	122980820	122980852	TIA1|K562	32
chr12	122980628	122981628	LINC00910|k562|ENSG00000182196|upES	chr12	122980753	122980811	XRN2|K562	58
chr12	122980628	122981628	LINC00910|k562|ENSG00000182196|upES	chr12	122980781	122980784	SLTM|K562	3
chr12	122980628	122981628	LINC00910|k562|ENSG00000182196|upES	chr12	122981239	122981250	LIN28B|K562	11
chr12	122980628	122981628	LINC00910|k562|ENSG00000182196|upES	chr12	122981019	122981027	GEMIN5|K562	8
chr12	122980628	122981628	LINC00910|k562|ENSG00000182196|upES	chr12	122980889	122980935	RBM5|HepG2	46
chr12	122980628	122981628	LINC00910|k562|ENSG00000182196|upES	chr12	122980781	122980840	FTO|K562	59
chr12	122980628	122981628	LINC00910|k562|ENSG00000182196|upES	chr12	122980887	122980905	NCBP2|HepG2	18
chr12	122980628	122981628	LINC00910|k562|ENSG00000182196|upES	chr12	122980889	122980905	DHX30|K562	16
chr12	122980628	122981628	LINC00910|k562|ENSG00000182196|upES	chr12	122980897	122980910	EFTUD2|HepG2	13
chr12	122980628	122981628	LINC00910|k562|ENSG00000182196|upES	chr12	122980872	122980930	PCBP2|HepG2	58
chr16	28835432	28836432	LINC00910|k562|ENSG00000168488|upES	chr16	28835657	28835674	SF3B4|K562	17
chr16	28835432	28836432	LINC00910|k562|ENSG00000168488|upES	chr16	28835541	28835558	BUD13|HepG2	17
chr16	28835432	28836432	LINC00910|k562|ENSG00000168488|upES	chr16	28835552	28835564	GTF2F1|K562	12
chr16	28835432	28836432	LINC00910|k562|ENSG00000168488|upES	chr16	28835562	28835573	EIF4G2|K562	11
chr16	28835432	28836432	LINC00910|k562|ENSG00000168488|upES	chr16	28835553	28835560	IGF2BP1|HepG2	7
chr16	28835432	28836432	LINC00910|k562|ENSG00000168488|upES	chr16	28835729	28835743	GRWD1|HepG2	14
chr16	28835432	28836432	LINC00910|k562|ENSG00000168488|upES	chr16	28835702	28835720	HNRNPK|K562	18
chr16	28835432	28836432	LINC00910|k562|ENSG00000168488|upES	chr16	28835658	28835703	IGF2BP3|HepG2	45
chr16	28835432	28836432	LINC00910|k562|ENSG00000168488|upES	chr16	28835665	28835692	HNRNPK|K562	27
chr16	28835432	28836432	LINC00910|k562|ENSG00000168488|upES	chr16	28835616	28835660	SLTM|K562	44
chr16	28835432	28836432	LINC00910|k562|ENSG00000168488|upES	chr16	28835672	28835735	DROSHA|K562	63
chr16	28835432	28836432	LINC00910|k562|ENSG00000168488|upES	chr16	28835705	28835737	EIF4G2|K562	32
chr16	28835432	28836432	LINC00910|k562|ENSG00000168488|upES	chr16	28835431	28835454	EXOSC5|K562	22
chr16	28835432	28836432	LINC00910|k562|ENSG00000168488|upES	chr16	28835602	28835645	YBX3|K562	43
chr16	28835432	28836432	LINC00910|k562|ENSG00000168488|upES	chr16	28835666	28835682	AKAP8L|K562	16
chr16	28835432	28836432	LINC00910|k562|ENSG00000168488|upES	chr16	28835669	28835712	TROVE2|K562	43
chr16	28835432	28836432	LINC00910|k562|ENSG00000168488|upES	chr16	28835549	28835571	XPO5|HepG2	22
chr16	28835432	28836432	LINC00910|k562|ENSG00000168488|upES	chr16	28835496	28835507	HNRNPA1|HepG2	11
chr16	28835432	28836432	LINC00910|k562|ENSG00000168488|upES	chr16	28835657	28835697	YBX3|K562	40
chr16	28835432	28836432	LINC00910|k562|ENSG00000168488|upES	chr16	28835654	28835741	NOL12|HepG2	87
chr16	28835432	28836432	LINC00910|k562|ENSG00000168488|upES	chr16	28835664	28835727	CDC40|HepG2	63
chr16	28835432	28836432	LINC00910|k562|ENSG00000168488|upES	chr16	28835468	28835500	EFTUD2|K562	32
chr16	28835432	28836432	LINC00910|k562|ENSG00000168488|upES	chr16	28835560	28835573	SF3A3|HepG2	13
chr16	28835432	28836432	LINC00910|k562|ENSG00000168488|upES	chr16	28835694	28835739	ZNF622|K562	45
chr16	28835432	28836432	LINC00910|k562|ENSG00000168488|upES	chr16	28835483	28835496	HNRNPA1|K562	13
chr16	28835432	28836432	LINC00910|k562|ENSG00000168488|upES	chr16	28835671	28835714	EIF4G1|K562	43
chr16	28835432	28836432	LINC00910|k562|ENSG00000168488|upES	chr16	28835665	28835707	PPIL4|K562	42
chr16	28835432	28836432	LINC00910|k562|ENSG00000168488|upES	chr16	28835697	28835749	YBX3|K562	52
chr16	28835432	28836432	LINC00910|k562|ENSG00000168488|upES	chr16	28835550	28835575	HNRNPK|K562	25
chr16	28835432	28836432	LINC00910|k562|ENSG00000168488|upES	chr16	28835702	28835742	DDX59|HepG2	40
chr16	28835432	28836432	LINC00910|k562|ENSG00000168488|upES	chr16	28835668	28835717	SUB1|HepG2	49
chr16	28835432	28836432	LINC00910|k562|ENSG00000168488|upES	chr16	28835559	28835569	UCHL5|K562	10
chr16	28835432	28836432	LINC00910|k562|ENSG00000168488|upES	chr16	28835550	28835565	PTBP1|HepG2	15
chr16	28835432	28836432	LINC00910|k562|ENSG00000168488|upES	chr16	28835552	28835572	PTBP1|K562	20
chr16	28835432	28836432	LINC00910|k562|ENSG00000168488|upES	chr16	28835441	28835454	DDX3X|HepG2	13
chr16	28835432	28836432	LINC00910|k562|ENSG00000168488|upES	chr16	28835722	28835749	YBX3|K562	27
chr16	28835432	28836432	LINC00910|k562|ENSG00000168488|upES	chr16	28835606	28835658	IGF2BP1|HepG2	52
chr16	28835432	28836432	LINC00910|k562|ENSG00000168488|upES	chr16	28835653	28835668	YBX3|K562	15
chr16	28835432	28836432	LINC00910|k562|ENSG00000168488|upES	chr16	28835697	28835728	AGGF1|K562	31
chr16	28835432	28836432	LINC00910|k562|ENSG00000168488|upES	chr16	28835621	28835653	IGF2BP2|K562	32
chr16	28835432	28836432	LINC00910|k562|ENSG00000168488|upES	chr16	28835752	28835758	METAP2|K562	6
chr16	28835432	28836432	LINC00910|k562|ENSG00000168488|upES	chr16	28835668	28835685	HNRNPA1|K562	17
chr16	28835432	28836432	LINC00910|k562|ENSG00000168488|upES	chr16	28835701	28835730	IGF2BP2|K562	29
chr16	28835432	28836432	LINC00910|k562|ENSG00000168488|upES	chr16	28835561	28835583	XRCC6|HepG2	22
chr16	28835432	28836432	LINC00910|k562|ENSG00000168488|upES	chr16	28835548	28835551	TBRG4|K562	3
chr16	28835432	28836432	LINC00910|k562|ENSG00000168488|upES	chr16	28835550	28835578	IGF2BP1|K562	28
chr16	28835432	28836432	LINC00910|k562|ENSG00000168488|upES	chr16	28835683	28835692	HNRNPM|HepG2	9
chr16	28835432	28836432	LINC00910|k562|ENSG00000168488|upES	chr16	28835706	28835740	FMR1|K562	34
chr16	28835432	28836432	LINC00910|k562|ENSG00000168488|upES	chr16	28835797	28835822	TBRG4|K562	25
chr16	28835432	28836432	LINC00910|k562|ENSG00000168488|upES	chr16	28835552	28835560	YBX3|K562	8
chr16	28835432	28836432	LINC00910|k562|ENSG00000168488|upES	chr16	28835651	28835720	XPO5|HepG2	69
chr16	28835432	28836432	LINC00910|k562|ENSG00000168488|upES	chr16	28835625	28835682	AUH|HepG2	57
chr16	28835432	28836432	LINC00910|k562|ENSG00000168488|upES	chr16	28835671	28835723	DROSHA|K562	52
chr16	28835432	28836432	LINC00910|k562|ENSG00000168488|upES	chr16	28835661	28835722	IGF2BP1|K562	61
chr16	28835432	28836432	LINC00910|k562|ENSG00000168488|upES	chr16	28835665	28835701	DDX59|HepG2	36
chr16	28835432	28836432	LINC00910|k562|ENSG00000168488|upES	chr16	28835608	28835637	NCBP2|K562	29
chr16	28835432	28836432	LINC00910|k562|ENSG00000168488|upES	chr16	28835535	28835551	SF3B1|K562	16
chr16	28835432	28836432	LINC00910|k562|ENSG00000168488|upES	chr16	28835554	28835561	FMR1|K562	7
chr16	28835432	28836432	LINC00910|k562|ENSG00000168488|upES	chr16	28835681	28835693	NOLC1|HepG2	12
chr16	28835432	28836432	LINC00910|k562|ENSG00000168488|upES	chr16	28835673	28835683	BUD13|HepG2	10
chr16	28835432	28836432	LINC00910|k562|ENSG00000168488|upES	chr16	28835554	28835564	DDX42|K562	10
chr16	28835432	28836432	LINC00910|k562|ENSG00000168488|upES	chr16	28835551	28835559	HNRNPL|K562	8
chr16	28835432	28836432	LINC00910|k562|ENSG00000168488|upES	chr16	28835635	28835706	CPSF6|K562	71
chr16	28835432	28836432	LINC00910|k562|ENSG00000168488|upES	chr16	28835693	28835734	TNRC6A|K562	41
chr16	28835432	28836432	LINC00910|k562|ENSG00000168488|upES	chr16	28835791	28835828	RBM22|K562	37
chr16	28835432	28836432	LINC00910|k562|ENSG00000168488|upES	chr16	28835532	28835548	SF3B4|K562	16
chr16	28835432	28836432	LINC00910|k562|ENSG00000168488|upES	chr16	28835639	28835697	GRWD1|HepG2	58
chr16	28835432	28836432	LINC00910|k562|ENSG00000168488|upES	chr16	28835807	28835839	CPSF6|HEK293	32
chr16	28835432	28836432	LINC00910|k562|ENSG00000168488|upES	chr16	28835560	28835571	XRN2|HepG2	11
chr16	28835432	28836432	LINC00910|k562|ENSG00000168488|upES	chr16	28835679	28835706	HNRNPU|K562	27
chr16	28835432	28836432	LINC00910|k562|ENSG00000168488|upES	chr16	28835723	28835748	ZNF622|K562	25
chr16	28835432	28836432	LINC00910|k562|ENSG00000168488|upES	chr16	28835622	28835635	NPM1|K562	13
chr16	28835432	28836432	LINC00910|k562|ENSG00000168488|upES	chr16	28835622	28835635	LARP4|HepG2	13
chr16	28835432	28836432	LINC00910|k562|ENSG00000168488|upES	chr16	28835652	28835693	EXOSC5|K562	41
chr16	28835432	28836432	LINC00910|k562|ENSG00000168488|upES	chr16	28835754	28835757	RBM27|K562	3
chr16	28835432	28836432	LINC00910|k562|ENSG00000168488|upES	chr16	28835555	28835566	DROSHA|K562	11
chr16	28835432	28836432	LINC00910|k562|ENSG00000168488|upES	chr16	28835644	28835683	SND1|K562	39
chr16	28835432	28836432	LINC00910|k562|ENSG00000168488|upES	chr16	28835548	28835567	YBX3|K562	19
chr16	28835432	28836432	LINC00910|k562|ENSG00000168488|upES	chr16	28835770	28835793	PRPF8|HepG2	23
chr16	28835432	28836432	LINC00910|k562|ENSG00000168488|upES	chr16	28835613	28835689	RPS3|K562	76
chr16	28835432	28836432	LINC00910|k562|ENSG00000168488|upES	chr16	28835800	28835817	TIA1|K562	17
chr16	28835432	28836432	LINC00910|k562|ENSG00000168488|upES	chr16	28835667	28835711	MTPAP|K562	44
chr16	28835432	28836432	LINC00910|k562|ENSG00000168488|upES	chr16	28835715	28835723	ZRANB2|K562	8
chr16	28835432	28836432	LINC00910|k562|ENSG00000168488|upES	chr16	28835619	28835640	NOLC1|HepG2	21
chr16	28835432	28836432	LINC00910|k562|ENSG00000168488|upES	chr16	28835774	28835799	PRPF8|HepG2	25
chr16	28835432	28836432	LINC00910|k562|ENSG00000168488|upES	chr16	28835607	28835623	IGF2BP1|HepG2	16
chr16	28835432	28836432	LINC00910|k562|ENSG00000168488|upES	chr16	28835614	28835630	DDX59|HepG2	16
chr16	28835432	28836432	LINC00910|k562|ENSG00000168488|upES	chr16	28835661	28835722	QKI|K562	61
chr16	28835432	28836432	LINC00910|k562|ENSG00000168488|upES	chr16	28835653	28835698	RPS3|HepG2	45
chr16	28835432	28836432	LINC00910|k562|ENSG00000168488|upES	chr16	28835653	28835696	KHDRBS1|K562	43
chr16	28835432	28836432	LINC00910|k562|ENSG00000168488|upES	chr16	28835567	28835574	IGF2BP1|HepG2	7
chr16	28835432	28836432	LINC00910|k562|ENSG00000168488|upES	chr16	28835701	28835744	HNRNPK|HepG2	43
chr16	28835432	28836432	LINC00910|k562|ENSG00000168488|upES	chr16	28835675	28835692	HNRNPK|HepG2	17
chr16	28835432	28836432	LINC00910|k562|ENSG00000168488|upES	chr16	28835673	28835729	UCHL5|HepG2	56
chr16	28835432	28836432	LINC00910|k562|ENSG00000168488|upES	chr16	28835680	28835714	FXR2|K562	34
chr16	28835432	28836432	LINC00910|k562|ENSG00000168488|upES	chr16	28835645	28835683	AUH|K562	38
chr16	28835432	28836432	LINC00910|k562|ENSG00000168488|upES	chr16	28835650	28835680	PUS1|K562	30
chr16	28835432	28836432	LINC00910|k562|ENSG00000168488|upES	chr16	28835660	28835740	DDX55|K562	80
chr16	28835432	28836432	LINC00910|k562|ENSG00000168488|upES	chr16	28835623	28835644	IGF2BP1|HepG2	21
chr16	28835432	28836432	LINC00910|k562|ENSG00000168488|upES	chr16	28835792	28835818	TIA1|HepG2	26
chr16	28835432	28836432	LINC00910|k562|ENSG00000168488|upES	chr16	28835713	28835732	BUD13|HepG2	19
chr16	28835432	28836432	LINC00910|k562|ENSG00000168488|upES	chr16	28835721	28835727	U2AF1|HepG2	6
chr16	28835432	28836432	LINC00910|k562|ENSG00000168488|upES	chr16	28835556	28835567	RBM27|K562	11
chr16	28835432	28836432	LINC00910|k562|ENSG00000168488|upES	chr16	28835682	28835690	PPIG|HepG2	8
chr16	28835432	28836432	LINC00910|k562|ENSG00000168488|upES	chr16	28835560	28835595	LARP7|HepG2	35
chr16	28835432	28836432	LINC00910|k562|ENSG00000168488|upES	chr16	28835619	28835621	DDX55|K562	2
chr16	28835432	28836432	LINC00910|k562|ENSG00000168488|upES	chr16	28835707	28835730	DDX6|K562	23
chr16	28835432	28836432	LINC00910|k562|ENSG00000168488|upES	chr16	28835703	28835746	NCBP2|HepG2	43
chr16	28835432	28836432	LINC00910|k562|ENSG00000168488|upES	chr16	28835707	28835734	TROVE2|K562	27
chr16	28835432	28836432	LINC00910|k562|ENSG00000168488|upES	chr16	28835607	28835662	SERBP1|K562	55
chr16	28835432	28836432	LINC00910|k562|ENSG00000168488|upES	chr16	28835664	28835704	METAP2|K562	40
chr16	28835432	28836432	LINC00910|k562|ENSG00000168488|upES	chr16	28835646	28835675	TBRG4|K562	29
chr16	28835432	28836432	LINC00910|k562|ENSG00000168488|upES	chr16	28835663	28835706	UCHL5|K562	43
chr16	28835432	28836432	LINC00910|k562|ENSG00000168488|upES	chr16	28835672	28835692	FAM120A|HepG2	20
chr16	28835432	28836432	LINC00910|k562|ENSG00000168488|upES	chr16	28835753	28835758	SLBP|K562	5
chr16	28835432	28836432	LINC00910|k562|ENSG00000168488|upES	chr16	28835649	28835716	XRCC6|K562	67
chr16	28835432	28836432	LINC00910|k562|ENSG00000168488|upES	chr16	28835668	28835696	YBX3|K562	28
chr16	28835432	28836432	LINC00910|k562|ENSG00000168488|upES	chr16	28835752	28835753	SLBP|K562	1
chr16	28835432	28836432	LINC00910|k562|ENSG00000168488|upES	chr16	28835708	28835733	NOL12|HepG2	25
chr16	28835432	28836432	LINC00910|k562|ENSG00000168488|upES	chr16	28835548	28835587	DHX30|HepG2	39
chr16	28835432	28836432	LINC00910|k562|ENSG00000168488|upES	chr16	28835671	28835692	HNRNPK|HepG2	21
chr16	28835432	28836432	LINC00910|k562|ENSG00000168488|upES	chr16	28835749	28835755	YBX3|K562	6
chr16	28835432	28836432	LINC00910|k562|ENSG00000168488|upES	chr16	28835753	28835757	NOLC1|HepG2	4
chr16	28835432	28836432	LINC00910|k562|ENSG00000168488|upES	chr16	28835701	28835706	LARP4|HepG2	5
chr16	28835432	28836432	LINC00910|k562|ENSG00000168488|upES	chr16	28835606	28835641	BCCIP|HepG2	35
chr16	28835432	28836432	LINC00910|k562|ENSG00000168488|upES	chr16	28835546	28835561	PTBP1|K562	15
chr16	28835432	28836432	LINC00910|k562|ENSG00000168488|upES	chr16	28835657	28835685	IGF2BP1|HepG2	28
chr16	28835432	28836432	LINC00910|k562|ENSG00000168488|upES	chr16	28835643	28835734	BUD13|K562	91
chr16	28835432	28836432	LINC00910|k562|ENSG00000168488|upES	chr16	28835714	28835742	AUH|HepG2	28
chr16	28835432	28836432	LINC00910|k562|ENSG00000168488|upES	chr16	28835431	28835443	PTBP1|K562	11
chr16	28835432	28836432	LINC00910|k562|ENSG00000168488|upES	chr16	28835436	28835465	RBM22|HepG2	29
chr16	28835432	28836432	LINC00910|k562|ENSG00000168488|upES	chr16	28835738	28835747	LARP4|HepG2	9
chr16	28835432	28836432	LINC00910|k562|ENSG00000168488|upES	chr16	28835555	28835565	U2AF1|K562	10
chr16	28835432	28836432	LINC00910|k562|ENSG00000168488|upES	chr16	28835418	28835452	TBRG4|HepG2	20
chr16	28835432	28836432	LINC00910|k562|ENSG00000168488|upES	chr16	28835653	28835701	IGF2BP2|K562	48
chr16	28835432	28836432	LINC00910|k562|ENSG00000168488|upES	chr16	28835668	28835696	GRWD1|HepG2	28
chr16	28835432	28836432	LINC00910|k562|ENSG00000168488|upES	chr16	28835712	28835729	SRSF7|HepG2	17
chr16	28835432	28836432	LINC00910|k562|ENSG00000168488|upES	chr16	28835620	28835658	IGF2BP3|HepG2	38
chr16	28835432	28836432	LINC00910|k562|ENSG00000168488|upES	chr16	28835388	28835437	PRPF8|HepG2	5
chr16	28835432	28836432	LINC00910|k562|ENSG00000168488|upES	chr16	28835661	28835693	UCHL5|HepG2	32
chr16	28835432	28836432	LINC00910|k562|ENSG00000168488|upES	chr16	28835732	28835735	HNRNPK|K562	3
chr16	28835432	28836432	LINC00910|k562|ENSG00000168488|upES	chr16	28835629	28835652	EIF4G2|K562	23
chr16	28835432	28836432	LINC00910|k562|ENSG00000168488|upES	chr16	28835656	28835665	YWHAG|K562	9
chr16	28835432	28836432	LINC00910|k562|ENSG00000168488|upES	chr16	28835675	28835706	DDX55|K562	31
chr16	28835432	28836432	LINC00910|k562|ENSG00000168488|upES	chr16	28835697	28835729	GRWD1|HepG2	32
chr16	28835432	28836432	LINC00910|k562|ENSG00000168488|upES	chr16	28835602	28835640	RPS11|K562	38
chr16	28835432	28836432	LINC00910|k562|ENSG00000168488|upES	chr16	28835557	28835578	RPS3|HepG2	21
chr16	28835432	28836432	LINC00910|k562|ENSG00000168488|upES	chr16	28835530	28835535	SF3B1|K562	5
chr16	28835432	28836432	LINC00910|k562|ENSG00000168488|upES	chr16	28835665	28835694	ZNF622|K562	29
chr16	28835432	28836432	LINC00910|k562|ENSG00000168488|upES	chr16	28835686	28835716	UPF1|K562	30
chr16	28835432	28836432	LINC00910|k562|ENSG00000168488|upES	chr16	28835475	28835499	AGO2|HEK293S	24
chr16	28835432	28836432	LINC00910|k562|ENSG00000168488|upES	chr16	28835554	28835557	HNRNPK|HepG2	3
chr16	28835432	28836432	LINC00910|k562|ENSG00000168488|upES	chr16	28835643	28835733	MTPAP|K562	90
chr16	28835432	28836432	LINC00910|k562|ENSG00000168488|upES	chr16	28835440	28835452	BUD13|K562	12
chr16	28835432	28836432	LINC00910|k562|ENSG00000168488|upES	chr16	28835653	28835720	IGF2BP2|K562	67
chr16	28835432	28836432	LINC00910|k562|ENSG00000168488|upES	chr16	28835549	28835570	SND1|HepG2	21
chr16	28835432	28836432	LINC00910|k562|ENSG00000168488|upES	chr16	28835549	28835583	EIF4G2|K562	34
chr16	28835432	28836432	LINC00910|k562|ENSG00000168488|upES	chr16	28835692	28835747	HNRNPK|HepG2	55
chr16	28835432	28836432	LINC00910|k562|ENSG00000168488|upES	chr16	28835696	28835742	IGF2BP3|HepG2	46
chr16	28835432	28836432	LINC00910|k562|ENSG00000168488|upES	chr16	28835556	28835574	UCHL5|K562	18
chr16	28835432	28836432	LINC00910|k562|ENSG00000168488|upES	chr16	28835558	28835578	DKC1|HepG2	20
chr16	28835432	28836432	LINC00910|k562|ENSG00000168488|upES	chr16	28835758	28835762	PRPF8|HepG2	4
chr16	28835432	28836432	LINC00910|k562|ENSG00000168488|upES	chr16	28835654	28835674	TNRC6A|K562	20
chr16	28835432	28836432	LINC00910|k562|ENSG00000168488|upES	chr16	28835696	28835752	GRWD1|HepG2	56
chr16	28835432	28836432	LINC00910|k562|ENSG00000168488|upES	chr16	28835749	28835758	METAP2|K562	9
chr16	28835432	28836432	LINC00910|k562|ENSG00000168488|upES	chr16	28835713	28835721	U2AF1|HepG2	8
chr16	28835432	28836432	LINC00910|k562|ENSG00000168488|upES	chr16	28835742	28835756	NPM1|K562	14
chr16	28835432	28836432	LINC00910|k562|ENSG00000168488|upES	chr16	28835694	28835724	DHX30|HepG2	30
chr16	28835432	28836432	LINC00910|k562|ENSG00000168488|upES	chr16	28835666	28835715	CSTF2T|K562	49
chr16	28835432	28836432	LINC00910|k562|ENSG00000168488|upES	chr16	28835668	28835709	DDX6|K562	41
chr16	28835432	28836432	LINC00910|k562|ENSG00000168488|upES	chr16	28835656	28835679	EIF3H|HepG2	23
chr16	28835432	28836432	LINC00910|k562|ENSG00000168488|upES	chr16	28835687	28835703	HNRNPL|HepG2	16
chr16	28835432	28836432	LINC00910|k562|ENSG00000168488|upES	chr16	28835725	28835742	UCHL5|HepG2	17
chr16	28835432	28836432	LINC00910|k562|ENSG00000168488|upES	chr16	28835434	28835479	RBM22|K562	45
chr16	28835432	28836432	LINC00910|k562|ENSG00000168488|upES	chr16	28835753	28835757	DDX55|K562	4
chr16	28835432	28836432	LINC00910|k562|ENSG00000168488|upES	chr16	28835684	28835718	EIF3D|HepG2	34
chr16	28835432	28836432	LINC00910|k562|ENSG00000168488|upES	chr16	28835654	28835702	POLR2G|HepG2	48
chr16	28835432	28836432	LINC00910|k562|ENSG00000168488|upES	chr16	28835553	28835562	CSTF2T|K562	9
chr16	28835432	28836432	LINC00910|k562|ENSG00000168488|upES	chr16	28835609	28835696	IGF2BP3|HepG2	87
chr16	28835432	28836432	LINC00910|k562|ENSG00000168488|upES	chr16	28835748	28835758	DDX55|K562	10
chr16	28835432	28836432	LINC00910|k562|ENSG00000168488|upES	chr16	28835551	28835561	HNRNPL|K562	10
chr16	28835432	28836432	LINC00910|k562|ENSG00000168488|upES	chr16	28835555	28835576	DHX30|K562	21
chr16	28835432	28836432	LINC00910|k562|ENSG00000168488|upES	chr16	28835487	28835502	RBM15|HepG2	15
chr16	28835432	28836432	LINC00910|k562|ENSG00000168488|upES	chr16	28835565	28835581	CDC40|HepG2	16
chr16	28835432	28836432	LINC00910|k562|ENSG00000168488|upES	chr16	28835703	28835738	IGF2BP3|HepG2	35
chr16	28835432	28836432	LINC00910|k562|ENSG00000168488|upES	chr16	28835550	28835594	IGF2BP2|K562	44
chr16	28835432	28836432	LINC00910|k562|ENSG00000168488|upES	chr16	28835611	28835636	DDX59|HepG2	25
chr16	28835432	28836432	LINC00910|k562|ENSG00000168488|upES	chr16	28835557	28835566	IGF2BP3|HepG2	9
chr16	28835432	28836432	LINC00910|k562|ENSG00000168488|upES	chr16	28835715	28835727	BCCIP|HepG2	12
chr16	28835432	28836432	LINC00910|k562|ENSG00000168488|upES	chr16	28835549	28835582	IGF2BP1|K562	33
chr16	28835432	28836432	LINC00910|k562|ENSG00000168488|upES	chr16	28835549	28835584	DROSHA|K562	35
chr16	28835432	28836432	LINC00910|k562|ENSG00000168488|upES	chr16	28835696	28835722	YBX3|K562	26
chr16	28835432	28836432	LINC00910|k562|ENSG00000168488|upES	chr16	28835665	28835723	ZNF622|K562	58
chr16	28835432	28836432	LINC00910|k562|ENSG00000168488|upES	chr16	28835791	28835822	TIA1|HepG2	31
chr16	28835432	28836432	LINC00910|k562|ENSG00000168488|upES	chr16	28835559	28835566	SUB1|HepG2	7
chr16	28835432	28836432	LINC00910|k562|ENSG00000168488|upES	chr16	28835687	28835722	LARP4|HepG2	35
chr16	28835432	28836432	LINC00910|k562|ENSG00000168488|upES	chr16	28835723	28835732	SLTM|K562	9
chr16	28835432	28836432	LINC00910|k562|ENSG00000168488|upES	chr16	28835619	28835629	EIF3D|HepG2	10
chr16	28835432	28836432	LINC00910|k562|ENSG00000168488|upES	chr16	28835559	28835560	PTBP1|HepG2	1
chr16	28835432	28836432	LINC00910|k562|ENSG00000168488|upES	chr16	28835487	28835539	EFTUD2|K562	52
chr16	28835432	28836432	LINC00910|k562|ENSG00000168488|upES	chr16	28835686	28835731	XRCC6|K562	45
chr16	28835432	28836432	LINC00910|k562|ENSG00000168488|upES	chr16	28835555	28835563	DHX30|K562	8
chr16	28835432	28836432	LINC00910|k562|ENSG00000168488|upES	chr16	28835669	28835715	SERBP1|K562	46
chr16	28835432	28836432	LINC00910|k562|ENSG00000168488|upES	chr16	28835551	28835583	IGF2BP2|K562	32
chr16	28835432	28836432	LINC00910|k562|ENSG00000168488|upES	chr16	28835617	28835645	FMR1|K562	28
chr16	28835432	28836432	LINC00910|k562|ENSG00000168488|upES	chr16	28835557	28835565	ZRANB2|K562	8
chr16	28835432	28836432	LINC00910|k562|ENSG00000168488|upES	chr16	28835555	28835558	PRPF8|K562	3
chr16	28835432	28836432	LINC00910|k562|ENSG00000168488|upES	chr16	28835616	28835625	NONO|K562	9
chr16	28835432	28836432	LINC00910|k562|ENSG00000168488|upES	chr16	28835709	28835753	SUB1|HepG2	44
chr16	28835432	28836432	LINC00910|k562|ENSG00000168488|upES	chr16	28835703	28835745	PPIG|HepG2	42
chr16	28835432	28836432	LINC00910|k562|ENSG00000168488|upES	chr16	28835703	28835725	UCHL5|HepG2	22
chr16	28835432	28836432	LINC00910|k562|ENSG00000168488|upES	chr16	28835665	28835725	UCHL5|K562	60
chr16	28835432	28836432	LINC00910|k562|ENSG00000168488|upES	chr16	28835615	28835644	RPS3|K562	29
chr16	28835432	28836432	LINC00910|k562|ENSG00000168488|upES	chr16	28835679	28835696	RPS5|HepG2	17
chr16	28835432	28836432	LINC00910|k562|ENSG00000168488|upES	chr16	28835399	28835436	SF3B1|K562	4
chr16	28835432	28836432	LINC00910|k562|ENSG00000168488|upES	chr16	28835545	28835619	AGO2|HEK293S	74
chr16	28835432	28836432	LINC00910|k562|ENSG00000168488|upES	chr16	28835635	28835701	DDX55|HepG2	66
chr16	28835432	28836432	LINC00910|k562|ENSG00000168488|upES	chr16	28835620	28835644	IGF2BP2|K562	24
chr16	28835432	28836432	LINC00910|k562|ENSG00000168488|upES	chr16	28835602	28835620	IGF2BP2|K562	18
chr16	28835432	28836432	LINC00910|k562|ENSG00000168488|upES	chr16	28835671	28835729	HNRNPK|K562	58
chr16	28835432	28836432	LINC00910|k562|ENSG00000168488|upES	chr16	28835727	28835740	METAP2|K562	13
chr16	28835432	28836432	LINC00910|k562|ENSG00000168488|upES	chr16	28835658	28835684	IGF2BP1|HepG2	26
chr16	28835432	28836432	LINC00910|k562|ENSG00000168488|upES	chr16	28835738	28835759	POLR2G|HepG2	21
chr16	28835432	28836432	LINC00910|k562|ENSG00000168488|upES	chr16	28835646	28835700	GRSF1|HepG2	54
chr16	28835432	28836432	LINC00910|k562|ENSG00000168488|upES	chr16	28835709	28835747	AUH|HepG2	38
chr16	28835432	28836432	LINC00910|k562|ENSG00000168488|upES	chr16	28835483	28835520	SF3B4|HepG2	37
chr16	28835432	28836432	LINC00910|k562|ENSG00000168488|upES	chr16	28835603	28835647	YBX3|K562	44
chr16	28835432	28836432	LINC00910|k562|ENSG00000168488|upES	chr16	28835614	28835644	CSTF2T|HepG2	30
chr16	28835432	28836432	LINC00910|k562|ENSG00000168488|upES	chr16	28835650	28835714	METAP2|K562	64
chr16	28835432	28836432	LINC00910|k562|ENSG00000168488|upES	chr16	28835662	28835698	EIF4G2|K562	36
chr16	28835432	28836432	LINC00910|k562|ENSG00000168488|upES	chr16	28835615	28835646	METAP2|K562	31
chr16	28835432	28836432	LINC00910|k562|ENSG00000168488|upES	chr16	28835671	28835697	PPIG|HepG2	26
chr16	28835432	28836432	LINC00910|k562|ENSG00000168488|upES	chr16	28835660	28835700	SRSF7|HepG2	40
chr16	28835432	28836432	LINC00910|k562|ENSG00000168488|upES	chr16	28835606	28835621	GEMIN5|K562	15
chr16	28835432	28836432	LINC00910|k562|ENSG00000168488|upES	chr16	28835757	28835774	PRPF8|HepG2	17
chr16	28835432	28836432	LINC00910|k562|ENSG00000168488|upES	chr16	28835662	28835704	SND1|K562	42
chr16	28835432	28836432	LINC00910|k562|ENSG00000168488|upES	chr16	28835601	28835621	IGF2BP2|K562	20
chr16	28835432	28836432	LINC00910|k562|ENSG00000168488|upES	chr16	28835555	28835575	RPS5|K562	20
chr16	28835432	28836432	LINC00910|k562|ENSG00000168488|upES	chr16	28835671	28835700	IGF2BP1|K562	29
chr16	28835432	28836432	LINC00910|k562|ENSG00000168488|upES	chr16	28835762	28835770	PRPF8|HepG2	8
chr16	28835432	28836432	LINC00910|k562|ENSG00000168488|upES	chr16	28835671	28835679	PTBP1|HepG2	8
chr16	28835432	28836432	LINC00910|k562|ENSG00000168488|upES	chr16	28835660	28835714	DDX24|K562	54
chr16	28835432	28836432	LINC00910|k562|ENSG00000168488|upES	chr16	28835709	28835732	SRSF1|HepG2	23
chr16	28835432	28836432	LINC00910|k562|ENSG00000168488|upES	chr16	28835697	28835747	PPIG|HepG2	50
chr16	28835432	28836432	LINC00910|k562|ENSG00000168488|upES	chr16	28835557	28835568	FAM120A|K562	11
chr16	28835432	28836432	LINC00910|k562|ENSG00000168488|upES	chr16	28835663	28835726	RPS5|K562	63
chr16	28835432	28836432	LINC00910|k562|ENSG00000168488|upES	chr16	28835729	28835746	UCHL5|HepG2	17
chr16	28835432	28836432	LINC00910|k562|ENSG00000168488|upES	chr16	28835550	28835577	IGF2BP3|HepG2	27
chr16	28835432	28836432	LINC00910|k562|ENSG00000168488|upES	chr16	28835757	28835759	PPIL4|K562	2
chr16	28835432	28836432	LINC00910|k562|ENSG00000168488|upES	chr16	28835755	28835758	YBX3|K562	3
chr16	28835432	28836432	LINC00910|k562|ENSG00000168488|upES	chr16	28835664	28835698	RPS3|HepG2	34
chr16	28835432	28836432	LINC00910|k562|ENSG00000168488|upES	chr16	28836209	28836231	DGCR8|K562	22
chr16	28835432	28836432	LINC00910|k562|ENSG00000168488|upES	chr16	28836216	28836319	NKRF|HepG2	103
chr16	28835432	28836432	LINC00910|k562|ENSG00000168488|upES	chr16	28836249	28836311	DDX6|K562	62
chr16	28835432	28836432	LINC00910|k562|ENSG00000168488|upES	chr16	28836024	28836079	IGF2BP1|HepG2	55
chr16	28835432	28836432	LINC00910|k562|ENSG00000168488|upES	chr16	28836033	28836048	PPIG|HepG2	15
chr16	28835432	28836432	LINC00910|k562|ENSG00000168488|upES	chr16	28836401	28836446	LSM11|K562	31
chr16	28835432	28836432	LINC00910|k562|ENSG00000168488|upES	chr16	28836333	28836359	FAM120A|K562	26
chr16	28835432	28836432	LINC00910|k562|ENSG00000168488|upES	chr16	28836383	28836416	GNL3|K562	33
chr16	28835432	28836432	LINC00910|k562|ENSG00000168488|upES	chr16	28835993	28836036	EIF4G1|K562	43
chr16	28835432	28836432	LINC00910|k562|ENSG00000168488|upES	chr16	28836099	28836119	PRPF8|HepG2	20
chr16	28835432	28836432	LINC00910|k562|ENSG00000168488|upES	chr16	28836241	28836298	AARS|K562	57
chr16	28835432	28836432	LINC00910|k562|ENSG00000168488|upES	chr16	28835949	28835970	EIF3D|HepG2	21
chr16	28835432	28836432	LINC00910|k562|ENSG00000168488|upES	chr16	28836261	28836314	DDX55|HepG2	53
chr16	28835432	28836432	LINC00910|k562|ENSG00000168488|upES	chr16	28836252	28836317	TIA1|K562	65
chr16	28835432	28836432	LINC00910|k562|ENSG00000168488|upES	chr16	28836167	28836219	AGO2|HEK293S	52
chr16	28835432	28836432	LINC00910|k562|ENSG00000168488|upES	chr16	28836253	28836370	RPS5|HepG2	117
chr16	28835432	28836432	LINC00910|k562|ENSG00000168488|upES	chr16	28836246	28836325	EIF3D|HepG2	79
chr16	28835432	28836432	LINC00910|k562|ENSG00000168488|upES	chr16	28836240	28836331	RBM5|HepG2	91
chr16	28835432	28836432	LINC00910|k562|ENSG00000168488|upES	chr16	28836143	28836171	PRPF8|K562	28
chr16	28835432	28836432	LINC00910|k562|ENSG00000168488|upES	chr16	28836203	28836232	MTPAP|K562	29
chr16	28835432	28836432	LINC00910|k562|ENSG00000168488|upES	chr16	28836324	28836539	NUDT21|HEK293	108
chr16	28835432	28836432	LINC00910|k562|ENSG00000168488|upES	chr16	28835940	28835954	DDX59|HepG2	14
chr16	28835432	28836432	LINC00910|k562|ENSG00000168488|upES	chr16	28835941	28835975	NOL12|HepG2	34
chr16	28835432	28836432	LINC00910|k562|ENSG00000168488|upES	chr16	28836256	28836313	UCHL5|HepG2	57
chr16	28835432	28836432	LINC00910|k562|ENSG00000168488|upES	chr16	28835938	28835993	DDX6|K562	55
chr16	28835432	28836432	LINC00910|k562|ENSG00000168488|upES	chr16	28836211	28836315	GTF2F1|HepG2	104
chr16	28835432	28836432	LINC00910|k562|ENSG00000168488|upES	chr16	28836402	28836469	PCBP2|HepG2	30
chr16	28835432	28836432	LINC00910|k562|ENSG00000168488|upES	chr16	28836128	28836193	RBM22|HepG2	65
chr16	28835432	28836432	LINC00910|k562|ENSG00000168488|upES	chr16	28836116	28836135	SF3B4|HepG2	19
chr16	28835432	28836432	LINC00910|k562|ENSG00000168488|upES	chr16	28836212	28836306	SRSF1|HepG2	94
chr16	28835432	28836432	LINC00910|k562|ENSG00000168488|upES	chr16	28836257	28836316	DDX6|HepG2	59
chr16	28835432	28836432	LINC00910|k562|ENSG00000168488|upES	chr16	28836399	28836468	SUGP2|HepG2	33
chr16	28835432	28836432	LINC00910|k562|ENSG00000168488|upES	chr16	28836419	28836442	ZRANB2|K562	13
chr16	28835432	28836432	LINC00910|k562|ENSG00000168488|upES	chr16	28836279	28836306	EIF3H|HepG2	27
chr16	28835432	28836432	LINC00910|k562|ENSG00000168488|upES	chr16	28836420	28836476	FMR1|K562	12
chr16	28835432	28836432	LINC00910|k562|ENSG00000168488|upES	chr16	28836336	28836350	MTPAP|K562	14
chr16	28835432	28836432	LINC00910|k562|ENSG00000168488|upES	chr16	28836388	28836427	RBM15|K562	39
chr16	28835432	28836432	LINC00910|k562|ENSG00000168488|upES	chr16	28836202	28836315	BCCIP|HepG2	113
chr16	28835432	28836432	LINC00910|k562|ENSG00000168488|upES	chr16	28836216	28836324	XRN2|HepG2	108
chr16	28835432	28836432	LINC00910|k562|ENSG00000168488|upES	chr16	28836006	28836022	AARS|K562	16
chr16	28835432	28836432	LINC00910|k562|ENSG00000168488|upES	chr16	28835950	28836017	XRCC6|K562	67
chr16	28835432	28836432	LINC00910|k562|ENSG00000168488|upES	chr16	28836341	28836361	UCHL5|HepG2	20
chr16	28835432	28836432	LINC00910|k562|ENSG00000168488|upES	chr16	28836250	28836313	PTBP1|HepG2	63
chr16	28835432	28836432	LINC00910|k562|ENSG00000168488|upES	chr16	28836239	28836305	EIF4G2|K562	66
chr16	28835432	28836432	LINC00910|k562|ENSG00000168488|upES	chr16	28836407	28836446	DGCR8|HepG2	25
chr16	28835432	28836432	LINC00910|k562|ENSG00000168488|upES	chr16	28836246	28836314	DDX59|HepG2	68
chr16	28835432	28836432	LINC00910|k562|ENSG00000168488|upES	chr16	28836061	28836114	METAP2|K562	53
chr16	28835432	28836432	LINC00910|k562|ENSG00000168488|upES	chr16	28835955	28836027	IGF2BP2|K562	72
chr16	28835432	28836432	LINC00910|k562|ENSG00000168488|upES	chr16	28836221	28836324	SMNDC1|K562	103
chr16	28835432	28836432	LINC00910|k562|ENSG00000168488|upES	chr16	28836252	28836323	TAF15|K562	71
chr16	28835432	28836432	LINC00910|k562|ENSG00000168488|upES	chr16	28836248	28836301	NCBP2|K562	53
chr16	28835432	28836432	LINC00910|k562|ENSG00000168488|upES	chr16	28836205	28836252	TIA1|K562	47
chr16	28835432	28836432	LINC00910|k562|ENSG00000168488|upES	chr16	28836394	28836409	DKC1|HepG2	15
chr16	28835432	28836432	LINC00910|k562|ENSG00000168488|upES	chr16	28836417	28836497	SRSF7|HepG2	15
chr16	28835432	28836432	LINC00910|k562|ENSG00000168488|upES	chr16	28836404	28836450	RBM27|K562	28
chr16	28835432	28836432	LINC00910|k562|ENSG00000168488|upES	chr16	28836353	28836380	XRN2|HepG2	27
chr16	28835432	28836432	LINC00910|k562|ENSG00000168488|upES	chr16	28836409	28836454	DHX30|HepG2	23
chr16	28835432	28836432	LINC00910|k562|ENSG00000168488|upES	chr16	28835940	28835964	RBFOX2|K562	24
chr16	28835432	28836432	LINC00910|k562|ENSG00000168488|upES	chr16	28836039	28836053	DDX55|K562	14
chr16	28835432	28836432	LINC00910|k562|ENSG00000168488|upES	chr16	28836381	28836488	SUPV3L1|HepG2	51
chr16	28835432	28836432	LINC00910|k562|ENSG00000168488|upES	chr16	28836094	28836125	IGF2BP1|K562	31
chr16	28835432	28836432	LINC00910|k562|ENSG00000168488|upES	chr16	28836206	28836317	XRN2|K562	111
chr16	28835432	28836432	LINC00910|k562|ENSG00000168488|upES	chr16	28836203	28836327	PRPF8|HepG2	124
chr16	28835432	28836432	LINC00910|k562|ENSG00000168488|upES	chr16	28836371	28836471	EFTUD2|HepG2	61
chr16	28835432	28836432	LINC00910|k562|ENSG00000168488|upES	chr16	28836211	28836243	UCHL5|HepG2	32
chr16	28835432	28836432	LINC00910|k562|ENSG00000168488|upES	chr16	28836245	28836313	SRSF1|K562	68
chr16	28835432	28836432	LINC00910|k562|ENSG00000168488|upES	chr16	28836221	28836314	SLTM|K562	93
chr16	28835432	28836432	LINC00910|k562|ENSG00000168488|upES	chr16	28836419	28836443	AUH|HepG2	13
chr16	28835432	28836432	LINC00910|k562|ENSG00000168488|upES	chr16	28836025	28836057	FAM120A|K562	32
chr16	28835432	28836432	LINC00910|k562|ENSG00000168488|upES	chr16	28836385	28836445	PPIL4|K562	47
chr16	28835432	28836432	LINC00910|k562|ENSG00000168488|upES	chr16	28836086	28836137	RPS5|HepG2	51
chr16	28835432	28836432	LINC00910|k562|ENSG00000168488|upES	chr16	28836346	28836374	DDX42|K562	28
chr16	28835432	28836432	LINC00910|k562|ENSG00000168488|upES	chr16	28835879	28835902	SF3B4|K562	23
chr16	28835432	28836432	LINC00910|k562|ENSG00000168488|upES	chr16	28836341	28836352	CSTF2T|K562	11
chr16	28835432	28836432	LINC00910|k562|ENSG00000168488|upES	chr16	28836091	28836186	SRSF1|HepG2	95
chr16	28835432	28836432	LINC00910|k562|ENSG00000168488|upES	chr16	28836275	28836322	HNRNPL|HepG2	47
chr16	28835432	28836432	LINC00910|k562|ENSG00000168488|upES	chr16	28836406	28836429	RPS11|K562	23
chr16	28835432	28836432	LINC00910|k562|ENSG00000168488|upES	chr16	28836381	28836443	RBFOX2|K562	51
chr16	28835432	28836432	LINC00910|k562|ENSG00000168488|upES	chr16	28836232	28836309	LSM11|K562	77
chr16	28835432	28836432	LINC00910|k562|ENSG00000168488|upES	chr16	28836100	28836131	IGF2BP3|HepG2	31
chr16	28835432	28836432	LINC00910|k562|ENSG00000168488|upES	chr16	28836109	28836133	EIF3D|HepG2	24
chr16	28835432	28836432	LINC00910|k562|ENSG00000168488|upES	chr16	28836402	28836446	RBM15|K562	30
chr16	28835432	28836432	LINC00910|k562|ENSG00000168488|upES	chr16	28836090	28836116	DDX55|K562	26
chr16	28835432	28836432	LINC00910|k562|ENSG00000168488|upES	chr16	28836102	28836123	EIF3D|HepG2	21
chr16	28835432	28836432	LINC00910|k562|ENSG00000168488|upES	chr16	28836409	28836430	NKRF|HepG2	21
chr16	28835432	28836432	LINC00910|k562|ENSG00000168488|upES	chr16	28836214	28836316	AGGF1|HepG2	102
chr16	28835432	28836432	LINC00910|k562|ENSG00000168488|upES	chr16	28835968	28835994	YBX3|K562	26
chr16	28835432	28836432	LINC00910|k562|ENSG00000168488|upES	chr16	28836257	28836320	RBM27|K562	63
chr16	28835432	28836432	LINC00910|k562|ENSG00000168488|upES	chr16	28836426	28836447	EIF4G2|K562	6
chr16	28835432	28836432	LINC00910|k562|ENSG00000168488|upES	chr16	28836343	28836373	EIF3D|HepG2	30
chr16	28835432	28836432	LINC00910|k562|ENSG00000168488|upES	chr16	28836341	28836374	XRN2|K562	33
chr16	28835432	28836432	LINC00910|k562|ENSG00000168488|upES	chr16	28836079	28836124	IGF2BP2|K562	45
chr16	28835432	28836432	LINC00910|k562|ENSG00000168488|upES	chr16	28836034	28836061	METAP2|K562	27
chr16	28835432	28836432	LINC00910|k562|ENSG00000168488|upES	chr16	28836237	28836306	TROVE2|K562	69
chr16	28835432	28836432	LINC00910|k562|ENSG00000168488|upES	chr16	28836213	28836320	U2AF1|HepG2	107
chr16	28835432	28836432	LINC00910|k562|ENSG00000168488|upES	chr16	28836109	28836158	SRSF7|HepG2	49
chr16	28835432	28836432	LINC00910|k562|ENSG00000168488|upES	chr16	28836082	28836121	ILF3|K562	39
chr16	28835432	28836432	LINC00910|k562|ENSG00000168488|upES	chr16	28836212	28836303	EWSR1|K562	91
chr16	28835432	28836432	LINC00910|k562|ENSG00000168488|upES	chr16	28836341	28836364	METAP2|K562	23
chr16	28835432	28836432	LINC00910|k562|ENSG00000168488|upES	chr16	28836331	28836374	NKRF|HepG2	43
chr16	28835432	28836432	LINC00910|k562|ENSG00000168488|upES	chr16	28836262	28836315	SAFB2|K562	53
chr16	28835432	28836432	LINC00910|k562|ENSG00000168488|upES	chr16	28836074	28836124	IGF2BP2|K562	50
chr16	28835432	28836432	LINC00910|k562|ENSG00000168488|upES	chr16	28836415	28836445	HNRNPU|K562	17
chr16	28835432	28836432	LINC00910|k562|ENSG00000168488|upES	chr16	28836256	28836311	SUPV3L1|HepG2	55
chr16	28835432	28836432	LINC00910|k562|ENSG00000168488|upES	chr16	28836053	28836071	SLTM|K562	18
chr16	28835432	28836432	LINC00910|k562|ENSG00000168488|upES	chr16	28836402	28836418	METAP2|K562	16
chr16	28835432	28836432	LINC00910|k562|ENSG00000168488|upES	chr16	28836017	28836069	TBRG4|HepG2	52
chr16	28835432	28836432	LINC00910|k562|ENSG00000168488|upES	chr16	28836258	28836296	PTBP1|K562	38
chr16	28835432	28836432	LINC00910|k562|ENSG00000168488|upES	chr16	28836403	28836439	CSTF2T|K562	29
chr16	28835432	28836432	LINC00910|k562|ENSG00000168488|upES	chr16	28835966	28836006	IGF2BP3|HepG2	40
chr16	28835432	28836432	LINC00910|k562|ENSG00000168488|upES	chr16	28836249	28836358	EFTUD2|K562	109
chr16	28835432	28836432	LINC00910|k562|ENSG00000168488|upES	chr16	28836234	28836297	FASTKD2|K562	63
chr16	28835432	28836432	LINC00910|k562|ENSG00000168488|upES	chr16	28836257	28836310	FTO|K562	53
chr16	28835432	28836432	LINC00910|k562|ENSG00000168488|upES	chr16	28836041	28836074	IGF2BP2|K562	33
chr16	28835432	28836432	LINC00910|k562|ENSG00000168488|upES	chr16	28836249	28836330	HNRNPM|K562	81
chr16	28835432	28836432	LINC00910|k562|ENSG00000168488|upES	chr16	28836183	28836199	TIA1|HepG2	16
chr16	28835432	28836432	LINC00910|k562|ENSG00000168488|upES	chr16	28836396	28836461	AKAP8L|K562	36
chr16	28835432	28836432	LINC00910|k562|ENSG00000168488|upES	chr16	28836237	28836333	DROSHA|K562	96
chr16	28835432	28836432	LINC00910|k562|ENSG00000168488|upES	chr16	28836342	28836375	U2AF1|HepG2	33
chr16	28835432	28836432	LINC00910|k562|ENSG00000168488|upES	chr16	28835968	28836009	CSTF2T|HepG2	41
chr16	28835432	28836432	LINC00910|k562|ENSG00000168488|upES	chr16	28836081	28836123	ILF3|K562	42
chr16	28835432	28836432	LINC00910|k562|ENSG00000168488|upES	chr16	28836238	28836332	DROSHA|K562	94
chr16	28835432	28836432	LINC00910|k562|ENSG00000168488|upES	chr16	28836341	28836357	GNL3|K562	16
chr16	28835432	28836432	LINC00910|k562|ENSG00000168488|upES	chr16	28836317	28836367	HNRNPA1|K562	50
chr16	28835432	28836432	LINC00910|k562|ENSG00000168488|upES	chr16	28835943	28835948	NOLC1|K562	5
chr16	28835432	28836432	LINC00910|k562|ENSG00000168488|upES	chr16	28836040	28836073	EIF4G1|K562	33
chr16	28835432	28836432	LINC00910|k562|ENSG00000168488|upES	chr16	28835945	28835968	DDX6|K562	23
chr16	28835432	28836432	LINC00910|k562|ENSG00000168488|upES	chr16	28836388	28836400	RBFOX2|HepG2	12
chr16	28835432	28836432	LINC00910|k562|ENSG00000168488|upES	chr16	28836342	28836387	RBFOX2|HepG2	45
chr16	28835432	28836432	LINC00910|k562|ENSG00000168488|upES	chr16	28836085	28836164	GRWD1|HepG2	79
chr16	28835432	28836432	LINC00910|k562|ENSG00000168488|upES	chr16	28836329	28836343	METAP2|K562	14
chr16	28835432	28836432	LINC00910|k562|ENSG00000168488|upES	chr16	28836389	28836451	RPS3|K562	43
chr16	28835432	28836432	LINC00910|k562|ENSG00000168488|upES	chr16	28836104	28836141	U2AF1|HepG2	37
chr16	28835432	28836432	LINC00910|k562|ENSG00000168488|upES	chr16	28836248	28836317	FASTKD2|HepG2	69
chr16	28835432	28836432	LINC00910|k562|ENSG00000168488|upES	chr16	28836217	28836318	CSTF2T|HepG2	101
chr16	28835432	28836432	LINC00910|k562|ENSG00000168488|upES	chr16	28836387	28836447	LSM11|HepG2	45
chr16	28835432	28836432	LINC00910|k562|ENSG00000168488|upES	chr16	28836254	28836312	KHDRBS1|K562	58
chr16	28835432	28836432	LINC00910|k562|ENSG00000168488|upES	chr16	28836266	28836334	HNRNPUL1|HepG2	68
chr16	28835432	28836432	LINC00910|k562|ENSG00000168488|upES	chr16	28836030	28836071	GRWD1|HepG2	41
chr16	28835432	28836432	LINC00910|k562|ENSG00000168488|upES	chr16	28836342	28836364	FAM120A|K562	22
chr16	28835432	28836432	LINC00910|k562|ENSG00000168488|upES	chr16	28836098	28836155	GRWD1|HepG2	57
chr16	28835432	28836432	LINC00910|k562|ENSG00000168488|upES	chr16	28836207	28836317	FAM120A|HepG2	110
chr16	28835432	28836432	LINC00910|k562|ENSG00000168488|upES	chr16	28836248	28836299	YWHAG|K562	51
chr16	28835432	28836432	LINC00910|k562|ENSG00000168488|upES	chr16	28836107	28836150	AUH|HepG2	43
chr16	28835432	28836432	LINC00910|k562|ENSG00000168488|upES	chr16	28836253	28836300	NCBP2|K562	47
chr16	28835432	28836432	LINC00910|k562|ENSG00000168488|upES	chr16	28836082	28836119	HNRNPL|K562	37
chr16	28835432	28836432	LINC00910|k562|ENSG00000168488|upES	chr16	28836243	28836303	NOL12|HepG2	60
chr16	28835432	28836432	LINC00910|k562|ENSG00000168488|upES	chr16	28836266	28836316	SF3B1|K562	50
chr16	28835432	28836432	LINC00910|k562|ENSG00000168488|upES	chr16	28836233	28836312	XPO5|HepG2	79
chr16	28835432	28836432	LINC00910|k562|ENSG00000168488|upES	chr16	28836054	28836061	RBFOX2|HepG2	7
chr16	28835432	28836432	LINC00910|k562|ENSG00000168488|upES	chr16	28836416	28836441	XRN2|K562	16
chr16	28835432	28836432	LINC00910|k562|ENSG00000168488|upES	chr16	28836348	28836399	DDX6|K562	51
chr16	28835432	28836432	LINC00910|k562|ENSG00000168488|upES	chr16	28836268	28836287	HNRNPK|HepG2	19
chr16	28835432	28836432	LINC00910|k562|ENSG00000168488|upES	chr16	28836209	28836298	TROVE2|K562	89
chr16	28835432	28836432	LINC00910|k562|ENSG00000168488|upES	chr16	28836253	28836306	DHX30|HepG2	53
chr16	28835432	28836432	LINC00910|k562|ENSG00000168488|upES	chr16	28836328	28836357	SUPV3L1|HepG2	29
chr16	28835432	28836432	LINC00910|k562|ENSG00000168488|upES	chr16	28836084	28836120	HNRNPK|HepG2	36
chr16	28835432	28836432	LINC00910|k562|ENSG00000168488|upES	chr16	28836247	28836313	HNRNPA1|HepG2	66
chr16	28835432	28836432	LINC00910|k562|ENSG00000168488|upES	chr16	28836324	28836419	NUDT21|HEK293	95
chr16	28835432	28836432	LINC00910|k562|ENSG00000168488|upES	chr16	28836342	28836360	DDX55|K562	18
chr16	28835432	28836432	LINC00910|k562|ENSG00000168488|upES	chr16	28836336	28836352	RPS5|K562	16
chr16	28835432	28836432	LINC00910|k562|ENSG00000168488|upES	chr16	28836259	28836321	UPF1|K562	62
chr16	28835432	28836432	LINC00910|k562|ENSG00000168488|upES	chr16	28836390	28836442	RBM15|HepG2	42
chr16	28835432	28836432	LINC00910|k562|ENSG00000168488|upES	chr16	28835951	28835962	NCBP2|K562	11
chr16	28835432	28836432	LINC00910|k562|ENSG00000168488|upES	chr16	28836338	28836369	DGCR8|HepG2	31
chr16	28835432	28836432	LINC00910|k562|ENSG00000168488|upES	chr16	28835934	28835963	AARS|K562	29
chr16	28835432	28836432	LINC00910|k562|ENSG00000168488|upES	chr16	28836411	28836517	HNRNPA1|HepG2	21
chr16	28835432	28836432	LINC00910|k562|ENSG00000168488|upES	chr16	28836104	28836174	PRPF8|K562	70
chr16	28835432	28836432	LINC00910|k562|ENSG00000168488|upES	chr16	28836395	28836465	DDX59|HepG2	37
chr16	28835432	28836432	LINC00910|k562|ENSG00000168488|upES	chr16	28836346	28836361	NCBP2|K562	15
chr16	28835432	28836432	LINC00910|k562|ENSG00000168488|upES	chr16	28836388	28836451	U2AF2|K562	44
chr16	28835432	28836432	LINC00910|k562|ENSG00000168488|upES	chr16	28836388	28836456	CSTF2T|HepG2	44
chr16	28835432	28836432	LINC00910|k562|ENSG00000168488|upES	chr16	28836411	28836501	GRSF1|HepG2	21
chr16	28835432	28836432	LINC00910|k562|ENSG00000168488|upES	chr16	28836229	28836304	NOLC1|HepG2	75
chr16	28835432	28836432	LINC00910|k562|ENSG00000168488|upES	chr16	28836391	28836453	XPO5|HepG2	41
chr16	28835432	28836432	LINC00910|k562|ENSG00000168488|upES	chr16	28836412	28836460	HNRNPK|HepG2	20
chr16	28835432	28836432	LINC00910|k562|ENSG00000168488|upES	chr16	28836411	28836458	RBFOX2|HepG2	21
chr16	28835432	28836432	LINC00910|k562|ENSG00000168488|upES	chr16	28836221	28836305	PPIL4|K562	84
chr16	28835432	28836432	LINC00910|k562|ENSG00000168488|upES	chr16	28836095	28836115	EIF4G1|K562	20
chr16	28835432	28836432	LINC00910|k562|ENSG00000168488|upES	chr16	28836392	28836434	RPS11|K562	40
chr16	28835432	28836432	LINC00910|k562|ENSG00000168488|upES	chr16	28836096	28836111	RPS5|K562	15
chr16	28835432	28836432	LINC00910|k562|ENSG00000168488|upES	chr16	28836221	28836331	SLTM|HepG2	110
chr16	28835432	28836432	LINC00910|k562|ENSG00000168488|upES	chr16	28835940	28835955	DDX55|K562	15
chr16	28835432	28836432	LINC00910|k562|ENSG00000168488|upES	chr16	28836207	28836238	BUD13|K562	31
chr16	28835432	28836432	LINC00910|k562|ENSG00000168488|upES	chr16	28836311	28836375	NONO|K562	64
chr16	28835432	28836432	LINC00910|k562|ENSG00000168488|upES	chr16	28836348	28836358	ZRANB2|K562	10
chr16	28835432	28836432	LINC00910|k562|ENSG00000168488|upES	chr16	28836398	28836445	DGCR8|K562	34
chr16	28835432	28836432	LINC00910|k562|ENSG00000168488|upES	chr16	28836420	28836453	IGF2BP3|HepG2	12
chr16	28835432	28836432	LINC00910|k562|ENSG00000168488|upES	chr16	28836250	28836317	TIA1|HepG2	67
chr16	28835432	28836432	LINC00910|k562|ENSG00000168488|upES	chr16	28836324	28836375	RBFOX2|HepG2	51
chr16	28835432	28836432	LINC00910|k562|ENSG00000168488|upES	chr16	28836373	28836477	EIF3D|HepG2	59
chr16	28835432	28836432	LINC00910|k562|ENSG00000168488|upES	chr16	28836261	28836317	BUD13|HepG2	56
chr16	28835432	28836432	LINC00910|k562|ENSG00000168488|upES	chr16	28835955	28835993	SRSF9|HepG2	38
chr16	28835432	28836432	LINC00910|k562|ENSG00000168488|upES	chr16	28836246	28836324	SF3B4|K562	78
chr16	28835432	28836432	LINC00910|k562|ENSG00000168488|upES	chr16	28836282	28836301	HNRNPL|K562	19
chr16	28835432	28836432	LINC00910|k562|ENSG00000168488|upES	chr16	28836064	28836125	PCBP2|HepG2	61
chr16	28835432	28836432	LINC00910|k562|ENSG00000168488|upES	chr16	28836392	28836412	KHDRBS1|K562	20
chr16	28835432	28836432	LINC00910|k562|ENSG00000168488|upES	chr16	28836293	28836326	SF3B4|HepG2	33
chr16	28835432	28836432	LINC00910|k562|ENSG00000168488|upES	chr16	28836313	28836375	HNRNPA1|HepG2	62
chr16	28835432	28836432	LINC00910|k562|ENSG00000168488|upES	chr16	28836215	28836323	FAM120A|HepG2	108
chr16	28835432	28836432	LINC00910|k562|ENSG00000168488|upES	chr16	28836276	28836341	GEMIN5|K562	65
chr16	28835432	28836432	LINC00910|k562|ENSG00000168488|upES	chr16	28836262	28836299	LARP4|K562	37
chr16	28835432	28836432	LINC00910|k562|ENSG00000168488|upES	chr16	28836398	28836434	SF3B4|K562	34
chr16	28835432	28836432	LINC00910|k562|ENSG00000168488|upES	chr16	28835954	28836005	IGF2BP2|K562	51
chr16	28835432	28836432	LINC00910|k562|ENSG00000168488|upES	chr16	28835940	28835959	UCHL5|K562	19
chr16	28835432	28836432	LINC00910|k562|ENSG00000168488|upES	chr16	28836326	28836342	RBFOX2|HepG2	16
chr16	28835432	28836432	LINC00910|k562|ENSG00000168488|upES	chr16	28836338	28836361	XRCC6|HepG2	23
chr16	28835432	28836432	LINC00910|k562|ENSG00000168488|upES	chr16	28836251	28836298	IGF2BP2|K562	47
chr16	28835432	28836432	LINC00910|k562|ENSG00000168488|upES	chr16	28836416	28836438	SF3B4|K562	16
chr16	28835432	28836432	LINC00910|k562|ENSG00000168488|upES	chr16	28836321	28836364	UPF1|K562	43
chr16	28835432	28836432	LINC00910|k562|ENSG00000168488|upES	chr16	28836239	28836307	HNRNPM|HepG2	68
chr16	28835432	28836432	LINC00910|k562|ENSG00000168488|upES	chr16	28836324	28836342	U2AF1|HepG2	18
chr16	28835432	28836432	LINC00910|k562|ENSG00000168488|upES	chr16	28836227	28836312	LSM11|K562	85
chr16	28835432	28836432	LINC00910|k562|ENSG00000168488|upES	chr16	28836244	28836307	LARP4|K562	63
chr16	28835432	28836432	LINC00910|k562|ENSG00000168488|upES	chr16	28836410	28836420	PUM2|K562	10
chr16	28835432	28836432	LINC00910|k562|ENSG00000168488|upES	chr16	28836411	28836451	AUH|HepG2	21
chr16	28835432	28836432	LINC00910|k562|ENSG00000168488|upES	chr16	28836051	28836064	U2AF1|K562	13
chr16	28835432	28836432	LINC00910|k562|ENSG00000168488|upES	chr16	28836384	28836449	FKBP4|HepG2	48
chr16	28835432	28836432	LINC00910|k562|ENSG00000168488|upES	chr16	28836189	28836238	SMNDC1|HepG2	49
chr16	28835432	28836432	LINC00910|k562|ENSG00000168488|upES	chr16	28836099	28836149	BCCIP|HepG2	50
chr16	28835432	28836432	LINC00910|k562|ENSG00000168488|upES	chr16	28836415	28836442	AUH|K562	17
chr16	28835432	28836432	LINC00910|k562|ENSG00000168488|upES	chr16	28836006	28836064	LARP4|HepG2	58
chr16	28835432	28836432	LINC00910|k562|ENSG00000168488|upES	chr16	28836407	28836438	GTF2F1|K562	25
chr16	28835432	28836432	LINC00910|k562|ENSG00000168488|upES	chr16	28836227	28836312	DDX55|HepG2	85
chr16	28835432	28836432	LINC00910|k562|ENSG00000168488|upES	chr16	28836244	28836298	EXOSC5|K562	54
chr16	28835432	28836432	LINC00910|k562|ENSG00000168488|upES	chr16	28836250	28836291	FASTKD2|K562	41
chr16	28835432	28836432	LINC00910|k562|ENSG00000168488|upES	chr16	28836108	28836162	BUD13|K562	54
chr16	28835432	28836432	LINC00910|k562|ENSG00000168488|upES	chr16	28836428	28836492	SRSF7|HepG2	4
chr16	28835432	28836432	LINC00910|k562|ENSG00000168488|upES	chr16	28836215	28836243	FASTKD2|K562	28
chr16	28835432	28836432	LINC00910|k562|ENSG00000168488|upES	chr16	28836121	28836157	POLR2G|HepG2	36
chr16	28835432	28836432	LINC00910|k562|ENSG00000168488|upES	chr16	28836249	28836328	LARP4|HepG2	79
chr16	28835432	28836432	LINC00910|k562|ENSG00000168488|upES	chr16	28836407	28836468	ILF3|HepG2	25
chr16	28835432	28836432	LINC00910|k562|ENSG00000168488|upES	chr16	28836208	28836249	EFTUD2|K562	41
chr16	28835432	28836432	LINC00910|k562|ENSG00000168488|upES	chr16	28835927	28835946	SF3B4|K562	19
chr16	28835432	28836432	LINC00910|k562|ENSG00000168488|upES	chr16	28836230	28836335	HNRNPU|HepG2	105
chr16	28835432	28836432	LINC00910|k562|ENSG00000168488|upES	chr16	28836392	28836438	U2AF1|HepG2	40
chr16	28835432	28836432	LINC00910|k562|ENSG00000168488|upES	chr16	28836098	28836120	ILF3|HepG2	22
chr16	28835432	28836432	LINC00910|k562|ENSG00000168488|upES	chr16	28836190	28836325	PRPF8|K562	135
chr16	28835432	28836432	LINC00910|k562|ENSG00000168488|upES	chr16	28836213	28836322	PRPF8|HepG2	109
chr16	28835432	28836432	LINC00910|k562|ENSG00000168488|upES	chr16	28836245	28836320	PTBP1|HepG2	75
chr16	28835432	28836432	LINC00910|k562|ENSG00000168488|upES	chr16	28836342	28836379	FAM120A|HepG2	37
chr16	28835432	28836432	LINC00910|k562|ENSG00000168488|upES	chr16	28836325	28836360	EIF3D|HepG2	35
chr16	28835432	28836432	LINC00910|k562|ENSG00000168488|upES	chr16	28835931	28835978	METAP2|K562	47
chr16	28835432	28836432	LINC00910|k562|ENSG00000168488|upES	chr16	28836251	28836318	TARDBP|K562	67
chr16	28835432	28836432	LINC00910|k562|ENSG00000168488|upES	chr16	28836368	28836424	RBM22|K562	56
chr16	28835432	28836432	LINC00910|k562|ENSG00000168488|upES	chr16	28836415	28836451	SF3A3|HepG2	17
chr16	28835432	28836432	LINC00910|k562|ENSG00000168488|upES	chr16	28836243	28836310	SND1|K562	67
chr16	28835432	28836432	LINC00910|k562|ENSG00000168488|upES	chr16	28836400	28836460	RBM15|HepG2	32
chr16	28835432	28836432	LINC00910|k562|ENSG00000168488|upES	chr16	28836381	28836441	UPF1|K562	51
chr16	28835432	28836432	LINC00910|k562|ENSG00000168488|upES	chr16	28836083	28836126	HNRNPK|K562	43
chr16	28835432	28836432	LINC00910|k562|ENSG00000168488|upES	chr16	28836372	28836457	SUPV3L1|HepG2	60
chr16	28835432	28836432	LINC00910|k562|ENSG00000168488|upES	chr16	28836338	28836388	CSTF2T|HepG2	50
chr16	28835432	28836432	LINC00910|k562|ENSG00000168488|upES	chr16	28836205	28836246	RBM22|HepG2	41
chr16	28835432	28836432	LINC00910|k562|ENSG00000168488|upES	chr16	28836218	28836299	LARP7|K562	81
chr16	28835432	28836432	LINC00910|k562|ENSG00000168488|upES	chr16	28836094	28836190	SRSF1|HepG2	96
chr16	28835432	28836432	LINC00910|k562|ENSG00000168488|upES	chr16	28836201	28836250	CSTF2|HepG2	49
chr16	28835432	28836432	LINC00910|k562|ENSG00000168488|upES	chr16	28836122	28836156	EFTUD2|HepG2	34
chr16	28835432	28836432	LINC00910|k562|ENSG00000168488|upES	chr16	28836228	28836315	DGCR8|HepG2	87
chr16	28835432	28836432	LINC00910|k562|ENSG00000168488|upES	chr16	28836251	28836297	U2AF1|K562	46
chr16	28835432	28836432	LINC00910|k562|ENSG00000168488|upES	chr16	28836119	28836170	XRN2|K562	51
chr16	28835432	28836432	LINC00910|k562|ENSG00000168488|upES	chr16	28835944	28835977	RBM15|HepG2	33
chr16	28835432	28836432	LINC00910|k562|ENSG00000168488|upES	chr16	28836222	28836314	CPSF6|K562	92
chr16	28835432	28836432	LINC00910|k562|ENSG00000168488|upES	chr16	28836252	28836309	DGCR8|K562	57
chr16	28835432	28836432	LINC00910|k562|ENSG00000168488|upES	chr16	28836250	28836315	NOLC1|K562	65
chr16	28835432	28836432	LINC00910|k562|ENSG00000168488|upES	chr16	28835943	28836020	HNRNPK|HepG2	77
chr16	28835432	28836432	LINC00910|k562|ENSG00000168488|upES	chr16	28836333	28836385	PPIL4|K562	52
chr16	28835432	28836432	LINC00910|k562|ENSG00000168488|upES	chr16	28836229	28836306	ILF3|HepG2	77
chr16	28835432	28836432	LINC00910|k562|ENSG00000168488|upES	chr16	28836209	28836318	HNRNPA1|HepG2	109
chr16	28835432	28836432	LINC00910|k562|ENSG00000168488|upES	chr16	28836198	28836349	HNRNPM|HepG2	151
chr16	28835432	28836432	LINC00910|k562|ENSG00000168488|upES	chr16	28836224	28836295	SRSF9|HepG2	71
chr16	28835432	28836432	LINC00910|k562|ENSG00000168488|upES	chr16	28836211	28836262	SAFB2|K562	51
chr16	28835432	28836432	LINC00910|k562|ENSG00000168488|upES	chr16	28835935	28835968	YBX3|K562	33
chr16	28835432	28836432	LINC00910|k562|ENSG00000168488|upES	chr16	28836263	28836293	NOL12|HepG2	30
chr16	28835432	28836432	LINC00910|k562|ENSG00000168488|upES	chr16	28836203	28836300	DDX3X|HepG2	97
chr16	28835432	28836432	LINC00910|k562|ENSG00000168488|upES	chr16	28836101	28836152	TRA2A|HepG2	51
chr16	28835432	28836432	LINC00910|k562|ENSG00000168488|upES	chr16	28836121	28836143	SLTM|K562	22
chr16	28835432	28836432	LINC00910|k562|ENSG00000168488|upES	chr16	28836025	28836099	IGF2BP1|HEK293	74
chr16	28835432	28836432	LINC00910|k562|ENSG00000168488|upES	chr16	28836236	28836296	GEMIN5|K562	60
chr16	28835432	28836432	LINC00910|k562|ENSG00000168488|upES	chr16	28836248	28836313	EWSR1|K562	65
chr16	28835432	28836432	LINC00910|k562|ENSG00000168488|upES	chr16	28836422	28836447	BCCIP|HepG2	10
chr16	28835432	28836432	LINC00910|k562|ENSG00000168488|upES	chr16	28836411	28836446	TIA1|K562	21
chr16	28835432	28836432	LINC00910|k562|ENSG00000168488|upES	chr16	28836251	28836307	SRSF7|HepG2	56
chr16	28835432	28836432	LINC00910|k562|ENSG00000168488|upES	chr16	28836244	28836292	DKC1|HepG2	48
chr16	28835432	28836432	LINC00910|k562|ENSG00000168488|upES	chr16	28836314	28836334	ZRANB2|K562	20
chr16	28835432	28836432	LINC00910|k562|ENSG00000168488|upES	chr16	28836167	28836219	FIP1L1|HEK293	52
chr16	28835432	28836432	LINC00910|k562|ENSG00000168488|upES	chr16	28836031	28836048	YBX3|K562	17
chr16	28835432	28836432	LINC00910|k562|ENSG00000168488|upES	chr16	28836205	28836321	NCBP2|HepG2	116
chr16	28835432	28836432	LINC00910|k562|ENSG00000168488|upES	chr16	28836194	28836224	GNL3|K562	30
chr16	28835432	28836432	LINC00910|k562|ENSG00000168488|upES	chr16	28836405	28836457	FXR2|K562	27
chr16	28835432	28836432	LINC00910|k562|ENSG00000168488|upES	chr16	28836180	28836211	AARS|K562	31
chr16	28835432	28836432	LINC00910|k562|ENSG00000168488|upES	chr16	28836324	28836439	AGO2|HEK293S	108
chr16	28835432	28836432	LINC00910|k562|ENSG00000168488|upES	chr16	28836039	28836049	HNRNPK|HepG2	10
chr16	28835432	28836432	LINC00910|k562|ENSG00000168488|upES	chr16	28836206	28836309	XRCC6|HepG2	103
chr16	28835432	28836432	LINC00910|k562|ENSG00000168488|upES	chr16	28836338	28836370	HNRNPU|HepG2	32
chr16	28835432	28836432	LINC00910|k562|ENSG00000168488|upES	chr16	28836412	28836465	PRPF8|HepG2	20
chr16	28835432	28836432	LINC00910|k562|ENSG00000168488|upES	chr16	28836198	28836248	DDX24|K562	50
chr16	28835432	28836432	LINC00910|k562|ENSG00000168488|upES	chr16	28836223	28836321	U2AF2|HepG2	98
chr16	28835432	28836432	LINC00910|k562|ENSG00000168488|upES	chr16	28836388	28836429	DGCR8|K562	41
chr16	28835432	28836432	LINC00910|k562|ENSG00000168488|upES	chr16	28836236	28836304	ILF3|HepG2	68
chr16	28835432	28836432	LINC00910|k562|ENSG00000168488|upES	chr16	28836234	28836315	ZRANB2|K562	81
chr16	28835432	28836432	LINC00910|k562|ENSG00000168488|upES	chr16	28836218	28836290	DDX3X|HepG2	72
chr16	28835432	28836432	LINC00910|k562|ENSG00000168488|upES	chr16	28836235	28836321	XRCC6|K562	86
chr16	28835432	28836432	LINC00910|k562|ENSG00000168488|upES	chr16	28836396	28836419	NOLC1|HepG2	23
chr16	28835432	28836432	LINC00910|k562|ENSG00000168488|upES	chr16	28836207	28836323	CDC40|HepG2	116
chr16	28835432	28836432	LINC00910|k562|ENSG00000168488|upES	chr16	28835932	28835937	NPM1|K562	5
chr16	28835432	28836432	LINC00910|k562|ENSG00000168488|upES	chr16	28836406	28836446	HNRNPUL1|HepG2	26
chr16	28835432	28836432	LINC00910|k562|ENSG00000168488|upES	chr16	28836262	28836304	ILF3|K562	42
chr16	28835432	28836432	LINC00910|k562|ENSG00000168488|upES	chr16	28836202	28836309	NOLC1|K562	107
chr16	28835432	28836432	LINC00910|k562|ENSG00000168488|upES	chr16	28836325	28836374	NOLC1|K562	49
chr16	28835432	28836432	LINC00910|k562|ENSG00000168488|upES	chr16	28836147	28836189	RBM22|K562	42
chr16	28835432	28836432	LINC00910|k562|ENSG00000168488|upES	chr16	28836193	28836323	PRPF8|K562	130
chr16	28835432	28836432	LINC00910|k562|ENSG00000168488|upES	chr16	28836337	28836374	U2AF2|HepG2	37
chr16	28835432	28836432	LINC00910|k562|ENSG00000168488|upES	chr16	28836200	28836256	TIA1|K562	56
chr16	28835432	28836432	LINC00910|k562|ENSG00000168488|upES	chr16	28835959	28835986	PPIG|HepG2	27
chr16	28835432	28836432	LINC00910|k562|ENSG00000168488|upES	chr16	28836261	28836326	SUGP2|HepG2	65
chr16	28835432	28836432	LINC00910|k562|ENSG00000168488|upES	chr16	28836044	28836054	HNRNPL|K562	10
chr16	28835432	28836432	LINC00910|k562|ENSG00000168488|upES	chr16	28836210	28836226	EIF3D|HepG2	16
chr16	28835432	28836432	LINC00910|k562|ENSG00000168488|upES	chr16	28835932	28835941	NOLC1|HepG2	9
chr16	28835432	28836432	LINC00910|k562|ENSG00000168488|upES	chr16	28836272	28836300	IGF2BP1|K562	28
chr16	28835432	28836432	LINC00910|k562|ENSG00000168488|upES	chr16	28836101	28836147	SMNDC1|HepG2	46
chr16	28835432	28836432	LINC00910|k562|ENSG00000168488|upES	chr16	28836419	28836428	IGF2BP2|K562	9
chr16	28835432	28836432	LINC00910|k562|ENSG00000168488|upES	chr16	28836212	28836313	U2AF1|HepG2	101
chr16	28835432	28836432	LINC00910|k562|ENSG00000168488|upES	chr16	28836267	28836281	HNRNPK|HepG2	14
chr16	28835432	28836432	LINC00910|k562|ENSG00000168488|upES	chr16	28836200	28836263	RBFOX2|HepG2	63
chr16	28835432	28836432	LINC00910|k562|ENSG00000168488|upES	chr16	28835917	28835959	NUDT21|HEK293	42
chr16	28835432	28836432	LINC00910|k562|ENSG00000168488|upES	chr16	28836214	28836309	XRN2|HepG2	95
chr16	28835432	28836432	LINC00910|k562|ENSG00000168488|upES	chr16	28835949	28835970	UCHL5|K562	21
chr16	28835432	28836432	LINC00910|k562|ENSG00000168488|upES	chr16	28836240	28836310	DGCR8|HepG2	70
chr16	28835432	28836432	LINC00910|k562|ENSG00000168488|upES	chr16	28836236	28836300	U2AF2|K562	64
chr16	28835432	28836432	LINC00910|k562|ENSG00000168488|upES	chr16	28836349	28836376	XRN2|HepG2	27
chr16	28835432	28836432	LINC00910|k562|ENSG00000168488|upES	chr16	28836403	28836445	NONO|K562	29
chr16	28835432	28836432	LINC00910|k562|ENSG00000168488|upES	chr16	28836320	28836362	PPIL4|K562	42
chr16	28835432	28836432	LINC00910|k562|ENSG00000168488|upES	chr16	28836068	28836116	RPS11|K562	48
chr16	28835432	28836432	LINC00910|k562|ENSG00000168488|upES	chr16	28836113	28836128	PRPF8|HepG2	15
chr16	28835432	28836432	LINC00910|k562|ENSG00000168488|upES	chr16	28835932	28835934	POLR2G|HepG2	2
chr16	28835432	28836432	LINC00910|k562|ENSG00000168488|upES	chr16	28836361	28836471	FASTKD2|HepG2	71
chr16	28835432	28836432	LINC00910|k562|ENSG00000168488|upES	chr16	28836337	28836365	U2AF1|K562	28
chr16	28835432	28836432	LINC00910|k562|ENSG00000168488|upES	chr16	28836029	28836041	IGF2BP1|K562	12
chr16	28835432	28836432	LINC00910|k562|ENSG00000168488|upES	chr16	28836243	28836322	CDC40|HepG2	79
chr16	28835432	28836432	LINC00910|k562|ENSG00000168488|upES	chr16	28836243	28836310	UCHL5|HepG2	67
chr16	28835432	28836432	LINC00910|k562|ENSG00000168488|upES	chr16	28836225	28836313	EFTUD2|K562	88
chr16	28835432	28836432	LINC00910|k562|ENSG00000168488|upES	chr16	28836106	28836167	BUD13|HepG2	61
chr16	28835432	28836432	LINC00910|k562|ENSG00000168488|upES	chr16	28836084	28836134	IGF2BP3|HepG2	50
chr16	28835432	28836432	LINC00910|k562|ENSG00000168488|upES	chr16	28836220	28836306	SND1|HepG2	86
chr16	28835432	28836432	LINC00910|k562|ENSG00000168488|upES	chr16	28835932	28835978	DDX55|K562	46
chr16	28835432	28836432	LINC00910|k562|ENSG00000168488|upES	chr16	28835947	28835960	LSM11|K562	13
chr16	28835432	28836432	LINC00910|k562|ENSG00000168488|upES	chr16	28836261	28836317	UCHL5|K562	56
chr16	28835432	28836432	LINC00910|k562|ENSG00000168488|upES	chr16	28836277	28836296	YWHAG|K562	19
chr16	28835432	28836432	LINC00910|k562|ENSG00000168488|upES	chr16	28836266	28836292	DKC1|HepG2	26
chr16	28835432	28836432	LINC00910|k562|ENSG00000168488|upES	chr16	28836264	28836312	ILF3|K562	48
chr16	28835432	28836432	LINC00910|k562|ENSG00000168488|upES	chr16	28835945	28836001	MTPAP|K562	56
chr16	28835432	28836432	LINC00910|k562|ENSG00000168488|upES	chr16	28836057	28836067	AUH|K562	10
chr16	28835432	28836432	LINC00910|k562|ENSG00000168488|upES	chr16	28835948	28836006	DDX6|HepG2	58
chr16	28835432	28836432	LINC00910|k562|ENSG00000168488|upES	chr16	28836426	28836448	IGF2BP3|HepG2	6
chr16	28835432	28836432	LINC00910|k562|ENSG00000168488|upES	chr16	28836402	28836426	SND1|K562	24
chr16	28835432	28836432	LINC00910|k562|ENSG00000168488|upES	chr16	28836220	28836311	U2AF1|K562	91
chr16	28835432	28836432	LINC00910|k562|ENSG00000168488|upES	chr16	28836252	28836315	DDX55|K562	63
chr16	28835432	28836432	LINC00910|k562|ENSG00000168488|upES	chr16	28836420	28836449	SRSF7|K562	12
chr16	28835432	28836432	LINC00910|k562|ENSG00000168488|upES	chr16	28836376	28836454	U2AF2|HepG2	56
chr16	28835432	28836432	LINC00910|k562|ENSG00000168488|upES	chr16	28836025	28836099	NUDT21|HEK293	74
chr16	28835432	28836432	LINC00910|k562|ENSG00000168488|upES	chr16	28836250	28836308	METAP2|K562	58
chr16	28835432	28836432	LINC00910|k562|ENSG00000168488|upES	chr16	28836083	28836124	CSTF2T|K562	41
chr16	28835432	28836432	LINC00910|k562|ENSG00000168488|upES	chr16	28836251	28836310	SRSF7|HepG2	59
chr16	28835432	28836432	LINC00910|k562|ENSG00000168488|upES	chr16	28836347	28836357	BUD13|K562	10
chr16	28835432	28836432	LINC00910|k562|ENSG00000168488|upES	chr16	28835946	28835954	YBX3|K562	8
chr16	28835432	28836432	LINC00910|k562|ENSG00000168488|upES	chr16	28836262	28836320	NONO|K562	58
chr16	28835432	28836432	LINC00910|k562|ENSG00000168488|upES	chr16	28836353	28836361	NOLC1|HepG2	8
chr16	28835432	28836432	LINC00910|k562|ENSG00000168488|upES	chr16	28836283	28836326	TBRG4|HepG2	43
chr16	28835432	28836432	LINC00910|k562|ENSG00000168488|upES	chr16	28836262	28836304	HNRNPK|K562	42
chr16	28835432	28836432	LINC00910|k562|ENSG00000168488|upES	chr16	28836216	28836320	TAF15|HepG2	104
chr16	28835432	28836432	LINC00910|k562|ENSG00000168488|upES	chr16	28836248	28836312	DDX24|K562	64
chr16	28835432	28836432	LINC00910|k562|ENSG00000168488|upES	chr16	28836235	28836336	GTF2F1|K562	101
chr16	28835432	28836432	LINC00910|k562|ENSG00000168488|upES	chr16	28836252	28836307	MTPAP|K562	55
chr16	28835432	28836432	LINC00910|k562|ENSG00000168488|upES	chr16	28836430	28836472	HNRNPU|HepG2	2
chr16	28835432	28836432	LINC00910|k562|ENSG00000168488|upES	chr16	28836209	28836293	SF3B4|HepG2	84
chr16	28835432	28836432	LINC00910|k562|ENSG00000168488|upES	chr16	28836245	28836303	AUH|HepG2	58
chr16	28835432	28836432	LINC00910|k562|ENSG00000168488|upES	chr16	28836212	28836318	RBM22|HepG2	106
chr16	28835432	28836432	LINC00910|k562|ENSG00000168488|upES	chr16	28836251	28836292	TNRC6A|K562	41
chr16	28835432	28836432	LINC00910|k562|ENSG00000168488|upES	chr16	28836101	28836128	ZNF622|K562	27
chr16	28835432	28836432	LINC00910|k562|ENSG00000168488|upES	chr16	28836193	28836236	SF3B1|K562	43
chr16	28835432	28836432	LINC00910|k562|ENSG00000168488|upES	chr16	28836342	28836360	BCCIP|HepG2	18
chr16	28835432	28836432	LINC00910|k562|ENSG00000168488|upES	chr16	28836257	28836300	RPS3|HepG2	43
chr16	28835432	28836432	LINC00910|k562|ENSG00000168488|upES	chr16	28836214	28836241	CSTF2T|K562	27
chr16	28835432	28836432	LINC00910|k562|ENSG00000168488|upES	chr16	28836348	28836396	AKAP8L|K562	48
chr16	28835432	28836432	LINC00910|k562|ENSG00000168488|upES	chr16	28835953	28836028	PPIG|HepG2	75
chr16	28835432	28836432	LINC00910|k562|ENSG00000168488|upES	chr16	28836390	28836444	XRCC6|K562	42
chr16	28835432	28836432	LINC00910|k562|ENSG00000168488|upES	chr16	28836207	28836331	NKRF|HepG2	124
chr16	28835432	28836432	LINC00910|k562|ENSG00000168488|upES	chr16	28836268	28836294	RBM27|K562	26
chr16	28835432	28836432	LINC00910|k562|ENSG00000168488|upES	chr16	28836333	28836378	FASTKD2|HepG2	45
chr16	28835432	28836432	LINC00910|k562|ENSG00000168488|upES	chr16	28836401	28836442	DHX30|HepG2	31
chr16	28835432	28836432	LINC00910|k562|ENSG00000168488|upES	chr16	28835932	28835935	YBX3|K562	3
chr16	28835432	28836432	LINC00910|k562|ENSG00000168488|upES	chr16	28836209	28836248	TROVE2|HepG2	39
chr16	28835432	28836432	LINC00910|k562|ENSG00000168488|upES	chr16	28836199	28836253	TIA1|HepG2	54
chr16	28835432	28836432	LINC00910|k562|ENSG00000168488|upES	chr16	28836108	28836143	LARP7|HepG2	35
chr16	28835432	28836432	LINC00910|k562|ENSG00000168488|upES	chr16	28836210	28836323	CPSF6|K562	113
chr16	28835432	28836432	LINC00910|k562|ENSG00000168488|upES	chr16	28836267	28836301	HNRNPK|K562	34
chr16	28835432	28836432	LINC00910|k562|ENSG00000168488|upES	chr16	28836324	28836459	CPSF6|HEK293	108
chr16	28835432	28836432	LINC00910|k562|ENSG00000168488|upES	chr16	28836344	28836375	PRPF8|HepG2	31
chr16	28835432	28836432	LINC00910|k562|ENSG00000168488|upES	chr16	28836207	28836315	BCCIP|HepG2	108
chr16	28835432	28836432	LINC00910|k562|ENSG00000168488|upES	chr16	28836092	28836113	CSTF2T|K562	21
chr16	28835432	28836432	LINC00910|k562|ENSG00000168488|upES	chr16	28836324	28836399	PTBP1|HEK293T	75
chr16	28835432	28836432	LINC00910|k562|ENSG00000168488|upES	chr16	28836211	28836320	RPS5|K562	109
chr16	28835432	28836432	LINC00910|k562|ENSG00000168488|upES	chr16	28836260	28836316	CSTF2T|K562	56
chr16	28835432	28836432	LINC00910|k562|ENSG00000168488|upES	chr16	28836331	28836361	MTPAP|K562	30
chr16	28835432	28836432	LINC00910|k562|ENSG00000168488|upES	chr16	28835853	28835899	CPSF6|HEK293	46
chr16	28835432	28836432	LINC00910|k562|ENSG00000168488|upES	chr16	28836381	28836442	LARP4|HepG2	51
chr16	28835432	28836432	LINC00910|k562|ENSG00000168488|upES	chr16	28836240	28836306	AUH|K562	66
chr16	28835432	28836432	LINC00910|k562|ENSG00000168488|upES	chr16	28836238	28836309	BUD13|K562	71
chr16	28835432	28836432	LINC00910|k562|ENSG00000168488|upES	chr16	28836377	28836418	RBFOX2|K562	41
chr16	28835432	28836432	LINC00910|k562|ENSG00000168488|upES	chr16	28836265	28836288	GPKOW|K562	23
chr16	28835432	28836432	LINC00910|k562|ENSG00000168488|upES	chr16	28836232	28836311	XRCC6|K562	79
chr16	28835432	28836432	LINC00910|k562|ENSG00000168488|upES	chr16	28836391	28836439	METAP2|K562	41
chr16	28835432	28836432	LINC00910|k562|ENSG00000168488|upES	chr16	28836226	28836265	TNRC6A|K562	39
chr16	28835432	28836432	LINC00910|k562|ENSG00000168488|upES	chr16	28836396	28836416	GPKOW|K562	20
chr16	28835432	28836432	LINC00910|k562|ENSG00000168488|upES	chr16	28836215	28836341	HNRNPA1|K562	126
chr16	28835432	28836432	LINC00910|k562|ENSG00000168488|upES	chr16	28836229	28836301	EIF4G2|K562	72
chr16	28835432	28836432	LINC00910|k562|ENSG00000168488|upES	chr16	28836406	28836435	IGF2BP1|K562	26
chr16	28835432	28836432	LINC00910|k562|ENSG00000168488|upES	chr16	28835944	28835977	SRSF1|K562	33
chr16	28835432	28836432	LINC00910|k562|ENSG00000168488|upES	chr16	28836419	28836451	XRN2|HepG2	13
chr16	28835432	28836432	LINC00910|k562|ENSG00000168488|upES	chr16	28836212	28836241	GRWD1|HepG2	29
chr16	28835432	28836432	LINC00910|k562|ENSG00000168488|upES	chr16	28836324	28836559	CPSF7|HEK293	108
chr16	28835432	28836432	LINC00910|k562|ENSG00000168488|upES	chr16	28836034	28836054	SRSF1|HepG2	20
chr16	28835432	28836432	LINC00910|k562|ENSG00000168488|upES	chr16	28836418	28836466	XRN2|HepG2	14
chr16	28835432	28836432	LINC00910|k562|ENSG00000168488|upES	chr16	28836339	28836383	TIA1|K562	44
chr16	28835432	28836432	LINC00910|k562|ENSG00000168488|upES	chr16	28836029	28836047	DGCR8|HepG2	18
chr16	28835432	28836432	LINC00910|k562|ENSG00000168488|upES	chr16	28835876	28835882	RBM22|K562	6
chr16	28835432	28836432	LINC00910|k562|ENSG00000168488|upES	chr16	28836224	28836313	DDX42|K562	89
chr16	28835432	28836432	LINC00910|k562|ENSG00000168488|upES	chr16	28836250	28836351	RBM5|HepG2	101
chr16	28835432	28836432	LINC00910|k562|ENSG00000168488|upES	chr16	28836107	28836165	XRN2|K562	58
chr16	28835432	28836432	LINC00910|k562|ENSG00000168488|upES	chr16	28836261	28836288	SBDS|K562	27
chr16	28835432	28836432	LINC00910|k562|ENSG00000168488|upES	chr16	28836402	28836460	HNRNPA1|K562	30
chr16	28835432	28836432	LINC00910|k562|ENSG00000168488|upES	chr16	28836249	28836307	GRSF1|HepG2	58
chr16	28835432	28836432	LINC00910|k562|ENSG00000168488|upES	chr16	28835889	28835910	SF3B4|HepG2	21
chr16	28835432	28836432	LINC00910|k562|ENSG00000168488|upES	chr16	28836341	28836372	AKAP8L|K562	31
chr16	28835432	28836432	LINC00910|k562|ENSG00000168488|upES	chr16	28836390	28836439	DDX55|K562	42
chr16	28835432	28836432	LINC00910|k562|ENSG00000168488|upES	chr16	28836398	28836444	DDX55|K562	34
chr16	28835432	28836432	LINC00910|k562|ENSG00000168488|upES	chr16	28836285	28836306	SUB1|HepG2	21
chr16	28835432	28836432	LINC00910|k562|ENSG00000168488|upES	chr16	28836227	28836307	LARP7|K562	80
chr16	28835432	28836432	LINC00910|k562|ENSG00000168488|upES	chr16	28835937	28835967	BUD13|K562	30
chr16	28835432	28836432	LINC00910|k562|ENSG00000168488|upES	chr16	28836242	28836313	SF3A3|HepG2	71
chr16	28835432	28836432	LINC00910|k562|ENSG00000168488|upES	chr16	28836253	28836306	TIA1|HepG2	53
chr16	28835432	28836432	LINC00910|k562|ENSG00000168488|upES	chr16	28836212	28836305	RPS3|K562	93
chr16	28835432	28836432	LINC00910|k562|ENSG00000168488|upES	chr16	28836401	28836447	FASTKD2|HepG2	31
chr16	28835432	28836432	LINC00910|k562|ENSG00000168488|upES	chr16	28836247	28836314	BUD13|K562	67
chr16	28835432	28836432	LINC00910|k562|ENSG00000168488|upES	chr16	28835948	28835967	NOL12|HepG2	19
chr16	28835432	28836432	LINC00910|k562|ENSG00000168488|upES	chr16	28835957	28836009	IGF2BP1|HepG2	52
chr16	28835432	28836432	LINC00910|k562|ENSG00000168488|upES	chr16	28836255	28836309	MTPAP|K562	54
chr16	28835432	28836432	LINC00910|k562|ENSG00000168488|upES	chr16	28836096	28836183	SRSF1|K562	87
chr16	28835432	28836432	LINC00910|k562|ENSG00000168488|upES	chr16	28836228	28836279	AGO2|HEK293S	51
chr16	28835432	28836432	LINC00910|k562|ENSG00000168488|upES	chr16	28835959	28836008	SND1|HepG2	49
chr16	28835432	28836432	LINC00910|k562|ENSG00000168488|upES	chr16	28836220	28836243	PPIG|HepG2	23
chr16	28835432	28836432	LINC00910|k562|ENSG00000168488|upES	chr16	28836336	28836358	BUD13|HepG2	22
chr16	28835432	28836432	LINC00910|k562|ENSG00000168488|upES	chr16	28836329	28836340	SF3B4|HepG2	11
chr16	28835432	28836432	LINC00910|k562|ENSG00000168488|upES	chr16	28836020	28836061	HNRNPK|HepG2	41
chr16	28835432	28836432	LINC00910|k562|ENSG00000168488|upES	chr16	28836029	28836117	DDX59|HepG2	88
chr16	28835432	28836432	LINC00910|k562|ENSG00000168488|upES	chr16	28836335	28836361	SUB1|HepG2	26
chr16	28835432	28836432	LINC00910|k562|ENSG00000168488|upES	chr16	28836261	28836308	RBM15|K562	47
chr16	28835432	28836432	LINC00910|k562|ENSG00000168488|upES	chr16	28836278	28836310	SBDS|K562	32
chr16	28835432	28836432	LINC00910|k562|ENSG00000168488|upES	chr16	28836400	28836460	GRWD1|HepG2	32
chr16	28835432	28836432	LINC00910|k562|ENSG00000168488|upES	chr16	28836281	28836286	FXR1|K562	5
chr16	28835432	28836432	LINC00910|k562|ENSG00000168488|upES	chr16	28836238	28836284	IGF2BP1|HepG2	46
chr16	28835432	28836432	LINC00910|k562|ENSG00000168488|upES	chr16	28836209	28836242	LSM11|HepG2	33
chr16	28835432	28836432	LINC00910|k562|ENSG00000168488|upES	chr16	28835938	28835996	HNRNPK|K562	58
chr16	28835432	28836432	LINC00910|k562|ENSG00000168488|upES	chr16	28836345	28836376	IGF2BP3|HepG2	31
chr16	28835432	28836432	LINC00910|k562|ENSG00000168488|upES	chr16	28836108	28836160	PPIG|HepG2	52
chr16	28835432	28836432	LINC00910|k562|ENSG00000168488|upES	chr16	28836420	28836437	XRN2|K562	12
chr16	28835432	28836432	LINC00910|k562|ENSG00000168488|upES	chr16	28836206	28836247	HNRNPA1|HepG2	41
chr16	28835432	28836432	LINC00910|k562|ENSG00000168488|upES	chr16	28836351	28836360	TRA2A|K562	9
chr16	28835432	28836432	LINC00910|k562|ENSG00000168488|upES	chr16	28836096	28836112	IGF2BP1|K562	16
chr16	28835432	28836432	LINC00910|k562|ENSG00000168488|upES	chr16	28836213	28836316	SAFB2|K562	103
chr16	28835432	28836432	LINC00910|k562|ENSG00000168488|upES	chr16	28835948	28835995	SRSF1|HepG2	47
chr16	28835432	28836432	LINC00910|k562|ENSG00000168488|upES	chr16	28836224	28836319	FKBP4|HepG2	95
chr16	28835432	28836432	LINC00910|k562|ENSG00000168488|upES	chr16	28836265	28836305	ZNF622|K562	40
chr16	28835432	28836432	LINC00910|k562|ENSG00000168488|upES	chr16	28836039	28836074	IGF2BP2|K562	35
chr16	28835432	28836432	LINC00910|k562|ENSG00000168488|upES	chr16	28835939	28835966	GRWD1|HepG2	27
chr16	28835432	28836432	LINC00910|k562|ENSG00000168488|upES	chr16	28835932	28835936	YBX3|K562	4
chr16	28835432	28836432	LINC00910|k562|ENSG00000168488|upES	chr16	28836238	28836293	IGF2BP1|HepG2	55
chr16	28835432	28836432	LINC00910|k562|ENSG00000168488|upES	chr16	28836248	28836310	TROVE2|HepG2	62
chr16	28835432	28836432	LINC00910|k562|ENSG00000168488|upES	chr16	28836086	28836123	IGF2BP1|HepG2	37
chr16	28835432	28836432	LINC00910|k562|ENSG00000168488|upES	chr16	28836235	28836318	TROVE2|HepG2	83
chr16	28835432	28836432	LINC00910|k562|ENSG00000168488|upES	chr16	28836267	28836321	FTO|K562	54
chr16	28835432	28836432	LINC00910|k562|ENSG00000168488|upES	chr16	28836200	28836247	SRSF7|HepG2	47
chr16	28835432	28836432	LINC00910|k562|ENSG00000168488|upES	chr16	28835940	28835994	HNRNPK|K562	54
chr16	28835432	28836432	LINC00910|k562|ENSG00000168488|upES	chr16	28836407	28836455	NONO|K562	25
chr16	28835432	28836432	LINC00910|k562|ENSG00000168488|upES	chr16	28836263	28836314	QKI|HepG2	51
chr16	28835432	28836432	LINC00910|k562|ENSG00000168488|upES	chr16	28836143	28836166	SF3B4|K562	23
chr16	28835432	28836432	LINC00910|k562|ENSG00000168488|upES	chr16	28835945	28836010	SERBP1|K562	65
chr16	28835432	28836432	LINC00910|k562|ENSG00000168488|upES	chr16	28836218	28836244	RBM15|K562	26
chr16	28835432	28836432	LINC00910|k562|ENSG00000168488|upES	chr16	28836105	28836146	UCHL5|HepG2	41
chr16	28835432	28836432	LINC00910|k562|ENSG00000168488|upES	chr16	28835965	28835991	SRSF1|HepG2	26
chr16	28835432	28836432	LINC00910|k562|ENSG00000168488|upES	chr16	28836204	28836258	HNRNPA1|K562	54
chr16	28835432	28836432	LINC00910|k562|ENSG00000168488|upES	chr16	28836397	28836447	SMNDC1|K562	35
chr16	28835432	28836432	LINC00910|k562|ENSG00000168488|upES	chr16	28835961	28836024	IGF2BP1|HepG2	63
chr16	28835432	28836432	LINC00910|k562|ENSG00000168488|upES	chr16	28836401	28836427	FASTKD2|K562	26
chr16	28835432	28836432	LINC00910|k562|ENSG00000168488|upES	chr16	28836206	28836234	SUPV3L1|HepG2	28
chr16	28835432	28836432	LINC00910|k562|ENSG00000168488|upES	chr16	28836428	28836474	DHX30|K562	4
chr16	28835432	28836432	LINC00910|k562|ENSG00000168488|upES	chr16	28836120	28836143	SF3B4|K562	23
chr16	28835432	28836432	LINC00910|k562|ENSG00000168488|upES	chr16	28836401	28836460	SLTM|HepG2	31
chr16	28835432	28836432	LINC00910|k562|ENSG00000168488|upES	chr16	28836252	28836304	TAF15|K562	52
chr16	28835432	28836432	LINC00910|k562|ENSG00000168488|upES	chr16	28836142	28836164	RBM15|K562	22
chr16	28835432	28836432	LINC00910|k562|ENSG00000168488|upES	chr16	28836032	28836090	HNRNPL|K562	58
chr16	28835432	28836432	LINC00910|k562|ENSG00000168488|upES	chr16	28836250	28836343	HNRNPUL1|HepG2	93
chr16	28835432	28836432	LINC00910|k562|ENSG00000168488|upES	chr16	28836216	28836247	BUD13|K562	31
chr16	28835432	28836432	LINC00910|k562|ENSG00000168488|upES	chr16	28836066	28836094	DGCR8|HepG2	28
chr16	28835432	28836432	LINC00910|k562|ENSG00000168488|upES	chr16	28836249	28836326	XPO5|HepG2	77
chr16	28835432	28836432	LINC00910|k562|ENSG00000168488|upES	chr16	28836250	28836306	SMNDC1|HepG2	56
chr16	28835432	28836432	LINC00910|k562|ENSG00000168488|upES	chr16	28836281	28836298	PUM2|K562	17
chr16	28835432	28836432	LINC00910|k562|ENSG00000168488|upES	chr16	28835954	28835968	YBX3|K562	14
chr16	28835432	28836432	LINC00910|k562|ENSG00000168488|upES	chr16	28836051	28836181	SRSF9|HepG2	130
chr16	28835432	28836432	LINC00910|k562|ENSG00000168488|upES	chr16	28836211	28836230	GNL3|K562	19
chr16	28835432	28836432	LINC00910|k562|ENSG00000168488|upES	chr16	28836271	28836303	ZNF622|K562	32
chr16	28835432	28836432	LINC00910|k562|ENSG00000168488|upES	chr16	28836380	28836410	GTF2F1|HepG2	30
chr16	28835432	28836432	LINC00910|k562|ENSG00000168488|upES	chr16	28836029	28836064	PCBP2|HepG2	35
chr16	28835432	28836432	LINC00910|k562|ENSG00000168488|upES	chr16	28836401	28836453	HNRNPM|K562	31
chr16	28835432	28836432	LINC00910|k562|ENSG00000168488|upES	chr16	28835936	28836050	POLR2G|HepG2	114
chr16	28835432	28836432	LINC00910|k562|ENSG00000168488|upES	chr16	28836387	28836445	DGCR8|HepG2	45
chr16	28835432	28836432	LINC00910|k562|ENSG00000168488|upES	chr16	28836394	28836427	NOLC1|K562	33
chr16	28835432	28836432	LINC00910|k562|ENSG00000168488|upES	chr16	28836035	28836068	IGF2BP3|HepG2	33
chr16	28835432	28836432	LINC00910|k562|ENSG00000168488|upES	chr16	28836244	28836330	TAF15|HepG2	86
chr16	28835432	28836432	LINC00910|k562|ENSG00000168488|upES	chr16	28836205	28836240	RBM5|HepG2	35
chr16	28835432	28836432	LINC00910|k562|ENSG00000168488|upES	chr16	28836391	28836440	RBM5|HepG2	41
chr16	28835432	28836432	LINC00910|k562|ENSG00000168488|upES	chr16	28836211	28836280	PTBP1|K562	69
chr16	28835432	28836432	LINC00910|k562|ENSG00000168488|upES	chr16	28835941	28835951	ZNF622|K562	10
chr16	28835432	28836432	LINC00910|k562|ENSG00000168488|upES	chr16	28836334	28836348	DKC1|HepG2	14
chr16	28835432	28836432	LINC00910|k562|ENSG00000168488|upES	chr16	28836247	28836301	RPS5|K562	54
chr16	28835432	28836432	LINC00910|k562|ENSG00000168488|upES	chr16	28835931	28835970	METAP2|K562	39
chr16	28835432	28836432	LINC00910|k562|ENSG00000168488|upES	chr16	28836244	28836315	TRA2A|K562	71
chr16	28835432	28836432	LINC00910|k562|ENSG00000168488|upES	chr16	28836421	28836448	SRSF1|HepG2	11
chr16	28835432	28836432	LINC00910|k562|ENSG00000168488|upES	chr16	28836035	28836067	NKRF|HepG2	32
chr16	28835432	28836432	LINC00910|k562|ENSG00000168488|upES	chr16	28836401	28836442	TROVE2|K562	31
chr16	28835432	28836432	LINC00910|k562|ENSG00000168488|upES	chr16	28836332	28836358	LARP4|K562	26
chr16	28835432	28836432	LINC00910|k562|ENSG00000168488|upES	chr16	28836272	28836287	KHSRP|K562	15
chr16	28835432	28836432	LINC00910|k562|ENSG00000168488|upES	chr16	28836222	28836310	CSTF2|HepG2	88
chr16	28835432	28836432	LINC00910|k562|ENSG00000168488|upES	chr16	28835959	28835991	AUH|K562	32
chr16	28835432	28836432	LINC00910|k562|ENSG00000168488|upES	chr16	28836264	28836301	FXR1|K562	37
chr16	28835432	28836432	LINC00910|k562|ENSG00000168488|upES	chr16	28836396	28836447	DDX55|HepG2	36
chr16	28835432	28836432	LINC00910|k562|ENSG00000168488|upES	chr16	28836243	28836294	DHX30|K562	51
chr16	28835432	28836432	LINC00910|k562|ENSG00000168488|upES	chr16	28836025	28836071	HNRNPK|K562	46
chr16	28835432	28836432	LINC00910|k562|ENSG00000168488|upES	chr16	28836216	28836303	PCBP2|HepG2	87
chr16	28835432	28836432	LINC00910|k562|ENSG00000168488|upES	chr16	28836047	28836079	DGCR8|K562	32
chr16	28835432	28836432	LINC00910|k562|ENSG00000168488|upES	chr16	28836425	28836451	SRSF7|K562	7
chr16	28835432	28836432	LINC00910|k562|ENSG00000168488|upES	chr16	28836334	28836420	SF3A3|HepG2	86
chr16	28835432	28836432	LINC00910|k562|ENSG00000168488|upES	chr16	28836242	28836319	LSM11|HepG2	77
chr16	28835432	28836432	LINC00910|k562|ENSG00000168488|upES	chr16	28836079	28836123	IGF2BP1|HepG2	44
chr16	28835432	28836432	LINC00910|k562|ENSG00000168488|upES	chr16	28836397	28836462	RBM5|HepG2	35
chr16	28835432	28836432	LINC00910|k562|ENSG00000168488|upES	chr16	28835925	28835961	PUS1|K562	36
chr16	28835432	28836432	LINC00910|k562|ENSG00000168488|upES	chr16	28836324	28836382	SUB1|HepG2	58
chr16	28835432	28836432	LINC00910|k562|ENSG00000168488|upES	chr16	28836017	28836059	RBM15|HepG2	42
chr16	28835432	28836432	LINC00910|k562|ENSG00000168488|upES	chr16	28836264	28836309	RPS3|HepG2	45
chr16	28835432	28836432	LINC00910|k562|ENSG00000168488|upES	chr16	28836334	28836365	HNRNPU|K562	31
chr16	28835432	28836432	LINC00910|k562|ENSG00000168488|upES	chr16	28836179	28836250	TIA1|HepG2	71
chr16	28835432	28836432	LINC00910|k562|ENSG00000168488|upES	chr16	28836204	28836317	SF3B4|HepG2	113
chr16	28835432	28836432	LINC00910|k562|ENSG00000168488|upES	chr16	28836208	28836317	IGF2BP3|HepG2	109
chr16	28835432	28836432	LINC00910|k562|ENSG00000168488|upES	chr16	28836250	28836312	GRSF1|HepG2	62
chr16	28835432	28836432	LINC00910|k562|ENSG00000168488|upES	chr16	28835946	28836016	HNRNPK|HepG2	70
chr16	28835432	28836432	LINC00910|k562|ENSG00000168488|upES	chr16	28836266	28836311	FAM120A|K562	45
chr16	28835432	28836432	LINC00910|k562|ENSG00000168488|upES	chr16	28836196	28836324	RBFOX2|HepG2	128
chr16	28835432	28836432	LINC00910|k562|ENSG00000168488|upES	chr16	28836246	28836319	RBM22|HepG2	73
chr16	28835432	28836432	LINC00910|k562|ENSG00000168488|upES	chr16	28836425	28836467	TNRC6A|K562	7
chr16	28835432	28836432	LINC00910|k562|ENSG00000168488|upES	chr16	28836408	28836440	UCHL5|HepG2	24
chr16	28835432	28836432	LINC00910|k562|ENSG00000168488|upES	chr16	28836414	28836426	YWHAG|K562	12
chr16	28835432	28836432	LINC00910|k562|ENSG00000168488|upES	chr16	28836203	28836316	GTF2F1|HepG2	113
chr16	28835432	28836432	LINC00910|k562|ENSG00000168488|upES	chr16	28835933	28835968	BUD13|K562	35
chr16	28835432	28836432	LINC00910|k562|ENSG00000168488|upES	chr16	28836256	28836320	TIA1|K562	64
chr16	28835432	28836432	LINC00910|k562|ENSG00000168488|upES	chr16	28836378	28836451	XPO5|HepG2	54
chr16	28835432	28836432	LINC00910|k562|ENSG00000168488|upES	chr16	28836247	28836317	LSM11|HepG2	70
chr16	28835432	28836432	LINC00910|k562|ENSG00000168488|upES	chr16	28836343	28836345	LARP4|HepG2	2
chr16	28835432	28836432	LINC00910|k562|ENSG00000168488|upES	chr16	28836410	28836483	ILF3|K562	22
chr16	28835432	28836432	LINC00910|k562|ENSG00000168488|upES	chr16	28836109	28836150	U2AF1|HepG2	41
chr16	28835432	28836432	LINC00910|k562|ENSG00000168488|upES	chr16	28836269	28836316	DHX30|K562	47
chr16	28835432	28836432	LINC00910|k562|ENSG00000168488|upES	chr16	28836265	28836313	DDX59|HepG2	48
chr16	28835432	28836432	LINC00910|k562|ENSG00000168488|upES	chr16	28836237	28836298	PCBP2|HepG2	61
chr16	28835432	28836432	LINC00910|k562|ENSG00000168488|upES	chr16	28836113	28836166	PPIG|HepG2	53
chr16	28835432	28836432	LINC00910|k562|ENSG00000168488|upES	chr16	28835979	28836001	YWHAG|K562	22
chr16	28835432	28836432	LINC00910|k562|ENSG00000168488|upES	chr16	28836350	28836364	FMR1|K562	14
chr16	28835432	28836432	LINC00910|k562|ENSG00000168488|upES	chr16	28836243	28836313	HNRNPM|K562	70
chr16	28835432	28836432	LINC00910|k562|ENSG00000168488|upES	chr16	28836344	28836379	TIA1|K562	35
chr16	28835432	28836432	LINC00910|k562|ENSG00000168488|upES	chr16	28836215	28836313	IGF2BP3|HepG2	98
chr16	28835432	28836432	LINC00910|k562|ENSG00000168488|upES	chr16	28836267	28836317	FUBP3|HepG2	50
chr16	28835432	28836432	LINC00910|k562|ENSG00000168488|upES	chr16	28836267	28836309	TARDBP|K562	42
chr16	28835432	28836432	LINC00910|k562|ENSG00000168488|upES	chr16	28836342	28836374	FXR2|K562	32
chr16	28835432	28836432	LINC00910|k562|ENSG00000168488|upES	chr16	28836106	28836146	RBM22|HepG2	40
chr16	28835432	28836432	LINC00910|k562|ENSG00000168488|upES	chr16	28836221	28836318	DDX42|K562	97
chr16	28835432	28836432	LINC00910|k562|ENSG00000168488|upES	chr16	28836402	28836441	EIF3D|HepG2	30
chr16	28835432	28836432	LINC00910|k562|ENSG00000168488|upES	chr16	28836418	28836453	SRSF1|HepG2	14
chr16	28835432	28836432	LINC00910|k562|ENSG00000168488|upES	chr16	28836247	28836298	SF3B4|K562	51
chr16	28835432	28836432	LINC00910|k562|ENSG00000168488|upES	chr16	28836202	28836233	DKC1|HepG2	31
chr16	28835432	28836432	LINC00910|k562|ENSG00000168488|upES	chr16	28835933	28835962	SUB1|HepG2	29
chr16	28835432	28836432	LINC00910|k562|ENSG00000168488|upES	chr16	28836379	28836446	EFTUD2|HepG2	53
chr16	28835432	28836432	LINC00910|k562|ENSG00000168488|upES	chr16	28836342	28836375	BCCIP|HepG2	33
chr16	28835432	28836432	LINC00910|k562|ENSG00000168488|upES	chr16	28836263	28836275	RBFOX2|HepG2	12
chr16	28835432	28836432	LINC00910|k562|ENSG00000168488|upES	chr16	28836227	28836324	HNRNPU|K562	97
chr16	28835432	28836432	LINC00910|k562|ENSG00000168488|upES	chr16	28836328	28836371	LARP4|HepG2	43
chr16	28835432	28836432	LINC00910|k562|ENSG00000168488|upES	chr16	28836324	28836459	FUS|NA	108
chr16	28835432	28836432	LINC00910|k562|ENSG00000168488|upES	chr16	28836128	28836169	PRPF8|HepG2	41
chr16	28835432	28836432	LINC00910|k562|ENSG00000168488|upES	chr16	28836224	28836314	AUH|HepG2	90
chr16	28835432	28836432	LINC00910|k562|ENSG00000168488|upES	chr16	28836400	28836429	BUD13|HepG2	29
chr16	28835432	28836432	LINC00910|k562|ENSG00000168488|upES	chr16	28836394	28836441	SUB1|HepG2	38
chr16	28835432	28836432	LINC00910|k562|ENSG00000168488|upES	chr16	28836228	28836317	XRN2|K562	89
chr16	28835432	28836432	LINC00910|k562|ENSG00000168488|upES	chr16	28836410	28836443	RPS3|K562	22
chr16	28835432	28836432	LINC00910|k562|ENSG00000168488|upES	chr16	28836252	28836311	PPIG|HepG2	59
chr16	28835432	28836432	LINC00910|k562|ENSG00000168488|upES	chr16	28836213	28836321	PPIG|HepG2	108
chr16	28835432	28836432	LINC00910|k562|ENSG00000168488|upES	chr16	28836399	28836446	RPS5|HepG2	33
chr16	28835432	28836432	LINC00910|k562|ENSG00000168488|upES	chr16	28836143	28836172	EFTUD2|K562	29
chr16	28835432	28836432	LINC00910|k562|ENSG00000168488|upES	chr16	28836227	28836308	SND1|HepG2	81
chr16	28835432	28836432	LINC00910|k562|ENSG00000168488|upES	chr16	28836101	28836121	NOLC1|HepG2	20
chr16	28835432	28836432	LINC00910|k562|ENSG00000168488|upES	chr16	28836406	28836466	TIA1|K562	26
chr16	28835432	28836432	LINC00910|k562|ENSG00000168488|upES	chr16	28836082	28836109	PPIL4|K562	27
chr16	28835432	28836432	LINC00910|k562|ENSG00000168488|upES	chr16	28836246	28836362	DHX30|HepG2	116
chr16	28835432	28836432	LINC00910|k562|ENSG00000168488|upES	chr16	28836412	28836459	FAM120A|HepG2	20
chr16	28835432	28836432	LINC00910|k562|ENSG00000168488|upES	chr16	28836400	28836440	PCBP2|HepG2	32
chr16	28835432	28836432	LINC00910|k562|ENSG00000168488|upES	chr16	28836246	28836318	FASTKD2|HepG2	72
chr16	28835432	28836432	LINC00910|k562|ENSG00000168488|upES	chr16	28836250	28836314	AKAP8L|K562	64
chr16	28835432	28836432	LINC00910|k562|ENSG00000168488|upES	chr16	28836266	28836311	DDX6|K562	45
chr16	28835432	28836432	LINC00910|k562|ENSG00000168488|upES	chr16	28836331	28836385	SLTM|HepG2	54
chr16	28835432	28836432	LINC00910|k562|ENSG00000168488|upES	chr16	28836345	28836370	DDX55|HepG2	25
chr16	28835432	28836432	LINC00910|k562|ENSG00000168488|upES	chr16	28836256	28836304	LIN28B|HepG2	48
chr16	28835432	28836432	LINC00910|k562|ENSG00000168488|upES	chr16	28836211	28836317	CSTF2T|HepG2	106
chr16	28835432	28836432	LINC00910|k562|ENSG00000168488|upES	chr16	28836214	28836347	RBFOX2|K562	133
chr16	28835432	28836432	LINC00910|k562|ENSG00000168488|upES	chr16	28836209	28836247	LSM11|HepG2	38
chr16	28835432	28836432	LINC00910|k562|ENSG00000168488|upES	chr16	28836377	28836450	CDC40|HepG2	55
chr16	28835432	28836432	LINC00910|k562|ENSG00000168488|upES	chr16	28836318	28836370	HNRNPA1|HepG2	52
chr16	28835432	28836432	LINC00910|k562|ENSG00000168488|upES	chr16	28836414	28836452	DKC1|HepG2	18
chr16	28835432	28836432	LINC00910|k562|ENSG00000168488|upES	chr16	28836259	28836313	FAM120A|K562	54
chr16	28835432	28836432	LINC00910|k562|ENSG00000168488|upES	chr16	28836111	28836161	XRN2|HepG2	50
chr16	28835432	28836432	LINC00910|k562|ENSG00000168488|upES	chr16	28836339	28836366	LSM11|HepG2	27
chr16	28835432	28836432	LINC00910|k562|ENSG00000168488|upES	chr16	28836256	28836312	GRWD1|HepG2	56
chr16	28835432	28836432	LINC00910|k562|ENSG00000168488|upES	chr16	28836327	28836339	PRPF8|HepG2	12
chr16	28835432	28836432	LINC00910|k562|ENSG00000168488|upES	chr16	28836208	28836316	FKBP4|HepG2	108
chr16	28835432	28836432	LINC00910|k562|ENSG00000168488|upES	chr16	28836399	28836463	NKRF|HepG2	33
chr16	28835432	28836432	LINC00910|k562|ENSG00000168488|upES	chr16	28836079	28836113	SMNDC1|K562	34
chr16	28835432	28836432	LINC00910|k562|ENSG00000168488|upES	chr16	28836399	28836467	PRPF8|K562	33
chr16	28835432	28836432	LINC00910|k562|ENSG00000168488|upES	chr16	28836241	28836312	HNRNPUL1|K562	71
chr16	28835432	28836432	LINC00910|k562|ENSG00000168488|upES	chr16	28835967	28836003	ILF3|HepG2	36
chr16	28835432	28836432	LINC00910|k562|ENSG00000168488|upES	chr16	28836087	28836118	AGGF1|K562	31
chr16	28835432	28836432	LINC00910|k562|ENSG00000168488|upES	chr16	28836103	28836123	EXOSC5|K562	20
chr16	28835432	28836432	LINC00910|k562|ENSG00000168488|upES	chr16	28836105	28836160	BUD13|HepG2	55
chr16	28835432	28836432	LINC00910|k562|ENSG00000168488|upES	chr16	28836207	28836318	AGGF1|HepG2	111
chr16	28835432	28836432	LINC00910|k562|ENSG00000168488|upES	chr16	28836331	28836363	LSM11|K562	32
chr16	28835432	28836432	LINC00910|k562|ENSG00000168488|upES	chr16	28836279	28836323	TBRG4|HepG2	44
chr16	28835432	28836432	LINC00910|k562|ENSG00000168488|upES	chr16	28836214	28836316	U2AF2|K562	102
chr16	28835432	28836432	LINC00910|k562|ENSG00000168488|upES	chr16	28836085	28836111	LARP4|HepG2	26
chr16	28835432	28836432	LINC00910|k562|ENSG00000168488|upES	chr16	28836078	28836180	SRSF9|HepG2	102
chr16	28835432	28836432	LINC00910|k562|ENSG00000168488|upES	chr16	28836262	28836293	LIN28B|HepG2	31
chr16	28835432	28836432	LINC00910|k562|ENSG00000168488|upES	chr16	28836338	28836371	NONO|K562	33
chr16	28835432	28836432	LINC00910|k562|ENSG00000168488|upES	chr16	28835943	28836008	PTBP1|HepG2	65
chr16	28835432	28836432	LINC00910|k562|ENSG00000168488|upES	chr16	28836113	28836143	PRPF8|K562	30
chr16	28835432	28836432	LINC00910|k562|ENSG00000168488|upES	chr16	28836215	28836301	RBM15|K562	86
chr16	28835432	28836432	LINC00910|k562|ENSG00000168488|upES	chr16	28836327	28836381	RBFOX2|K562	54
chr16	28835432	28836432	LINC00910|k562|ENSG00000168488|upES	chr16	28836255	28836302	RPS3|K562	47
chr16	28835432	28836432	LINC00910|k562|ENSG00000168488|upES	chr16	28836040	28836084	IGF2BP3|HepG2	44
chr16	28835432	28836432	LINC00910|k562|ENSG00000168488|upES	chr16	28836110	28836136	UCHL5|K562	26
chr16	28835432	28836432	LINC00910|k562|ENSG00000168488|upES	chr16	28836324	28836380	GEMIN5|K562	56
chr16	28835432	28836432	LINC00910|k562|ENSG00000168488|upES	chr16	28836382	28836429	RBM27|K562	47
chr16	28835432	28836432	LINC00910|k562|ENSG00000168488|upES	chr16	28836379	28836445	SF3B4|HepG2	53
chr16	28835432	28836432	LINC00910|k562|ENSG00000168488|upES	chr16	28836245	28836332	EFTUD2|HepG2	87
chr16	28835432	28836432	LINC00910|k562|ENSG00000168488|upES	chr16	28836403	28836460	GTF2F1|HepG2	29
chr16	28835432	28836432	LINC00910|k562|ENSG00000168488|upES	chr16	28836107	28836137	LSM11|HepG2	30
chr16	28835432	28836432	LINC00910|k562|ENSG00000168488|upES	chr16	28836399	28836428	PRPF8|HepG2	29
chr16	28835432	28836432	LINC00910|k562|ENSG00000168488|upES	chr16	28836101	28836113	PRPF8|HepG2	12
chr16	28835432	28836432	LINC00910|k562|ENSG00000168488|upES	chr16	28835970	28836000	GNL3|K562	30
chr16	28835432	28836432	LINC00910|k562|ENSG00000168488|upES	chr16	28836343	28836357	UCHL5|K562	14
chr16	28835432	28836432	LINC00910|k562|ENSG00000168488|upES	chr16	28836335	28836367	LSM11|HepG2	32
chr16	28835432	28836432	LINC00910|k562|ENSG00000168488|upES	chr16	28836019	28836057	MTPAP|K562	38
chr16	28835432	28836432	LINC00910|k562|ENSG00000168488|upES	chr16	28836105	28836156	SRSF7|HepG2	51
chr16	28835432	28836432	LINC00910|k562|ENSG00000168488|upES	chr16	28836216	28836314	TRA2A|HepG2	98
chr16	28835432	28836432	LINC00910|k562|ENSG00000168488|upES	chr16	28836127	28836141	SRSF7|K562	14
chr16	28835432	28836432	LINC00910|k562|ENSG00000168488|upES	chr16	28836115	28836173	RBM15|K562	58
chr16	28835432	28836432	LINC00910|k562|ENSG00000168488|upES	chr16	28836143	28836175	BUD13|K562	32
chr16	28835432	28836432	LINC00910|k562|ENSG00000168488|upES	chr16	28836192	28836245	EFTUD2|HepG2	53
chr16	28835432	28836432	LINC00910|k562|ENSG00000168488|upES	chr16	28835954	28836002	NCBP2|K562	48
chr16	28835432	28836432	LINC00910|k562|ENSG00000168488|upES	chr16	28836412	28836432	CPSF6|K562	20
chr16	28835432	28836432	LINC00910|k562|ENSG00000168488|upES	chr16	28836083	28836107	DDX59|HepG2	24
chr16	28835432	28836432	LINC00910|k562|ENSG00000168488|upES	chr16	28836357	28836365	TBRG4|K562	8
chr16	28835432	28836432	LINC00910|k562|ENSG00000168488|upES	chr16	28836361	28836442	CDC40|HepG2	71
chr16	28835432	28836432	LINC00910|k562|ENSG00000168488|upES	chr16	28836389	28836470	PRPF8|K562	43
chr16	28835432	28836432	LINC00910|k562|ENSG00000168488|upES	chr16	28836396	28836446	U2AF1|K562	36
chr16	28835432	28836432	LINC00910|k562|ENSG00000168488|upES	chr16	28836226	28836317	XRCC6|HepG2	91
chr16	28835432	28836432	LINC00910|k562|ENSG00000168488|upES	chr16	28836378	28836410	PTBP1|K562	32
chr16	28835432	28836432	LINC00910|k562|ENSG00000168488|upES	chr16	28835958	28835988	HNRNPL|K562	30
chr16	28835432	28836432	LINC00910|k562|ENSG00000168488|upES	chr16	28836212	28836327	RBFOX2|K562	115
chr16	28835432	28836432	LINC00910|k562|ENSG00000168488|upES	chr16	28836244	28836293	SND1|K562	49
chr16	28835432	28836432	LINC00910|k562|ENSG00000168488|upES	chr16	28836377	28836442	CSTF2|HepG2	55
chr16	28835432	28836432	LINC00910|k562|ENSG00000168488|upES	chr16	28836323	28836377	CDC40|HepG2	54
chr16	28835432	28836432	LINC00910|k562|ENSG00000168488|upES	chr16	28836408	28836437	BUD13|K562	24
chr16	28835432	28836432	LINC00910|k562|ENSG00000168488|upES	chr16	28836380	28836447	GEMIN5|K562	52
chr16	28835432	28836432	LINC00910|k562|ENSG00000168488|upES	chr16	28836330	28836374	DDX42|K562	44
chr16	28835432	28836432	LINC00910|k562|ENSG00000168488|upES	chr16	28836228	28836259	FIP1L1|HEK293	31
chr16	28835432	28836432	LINC00910|k562|ENSG00000168488|upES	chr16	28836275	28836326	RBFOX2|HepG2	51
chr16	28835432	28836432	LINC00910|k562|ENSG00000168488|upES	chr16	28836042	28836064	CSTF2T|HepG2	22
chr16	28835432	28836432	LINC00910|k562|ENSG00000168488|upES	chr16	28836420	28836456	IGF2BP1|HepG2	12
chr16	28835432	28836432	LINC00910|k562|ENSG00000168488|upES	chr16	28835941	28835955	BUD13|HepG2	14
chr16	28835432	28836432	LINC00910|k562|ENSG00000168488|upES	chr16	28836250	28836319	GTF2F1|K562	69
chr16	28835432	28836432	LINC00910|k562|ENSG00000168488|upES	chr16	28836214	28836319	SLTM|K562	105
chr16	28835432	28836432	LINC00910|k562|ENSG00000168488|upES	chr16	28836330	28836354	DDX6|K562	24
chr16	28835432	28836432	LINC00910|k562|ENSG00000168488|upES	chr16	28836079	28836119	RBM15|HepG2	40
chr16	28835432	28836432	LINC00910|k562|ENSG00000168488|upES	chr16	28836324	28836459	NUDT21|HEK293	108
chr16	28835432	28836432	LINC00910|k562|ENSG00000168488|upES	chr16	28836259	28836303	HNRNPL|K562	44
chr16	28835432	28836432	LINC00910|k562|ENSG00000168488|upES	chr16	28836250	28836324	CSTF2|HepG2	74
chr16	28835432	28836432	LINC00910|k562|ENSG00000168488|upES	chr16	28836210	28836250	RBM5|HepG2	40
chr16	28835432	28836432	LINC00910|k562|ENSG00000168488|upES	chr16	28836402	28836434	NOLC1|K562	30
chr16	28835432	28836432	LINC00910|k562|ENSG00000168488|upES	chr16	28836222	28836314	SLTM|HepG2	92
chr16	28835432	28836432	LINC00910|k562|ENSG00000168488|upES	chr16	28836339	28836391	PRPF8|HepG2	52
chr16	28835432	28836432	LINC00910|k562|ENSG00000168488|upES	chr16	28836246	28836325	HNRNPU|K562	79
chr16	28835432	28836432	LINC00910|k562|ENSG00000168488|upES	chr16	28836247	28836354	SMNDC1|K562	107
chr16	28835432	28836432	LINC00910|k562|ENSG00000168488|upES	chr16	28836401	28836445	TROVE2|HepG2	31
chr16	28835432	28836432	LINC00910|k562|ENSG00000168488|upES	chr16	28836233	28836298	AGGF1|K562	65
chr16	28835432	28836432	LINC00910|k562|ENSG00000168488|upES	chr16	28836222	28836251	U2AF1|K562	29
chr16	28835432	28836432	LINC00910|k562|ENSG00000168488|upES	chr16	28836254	28836330	HNRNPUL1|K562	76
chr16	28835432	28836432	LINC00910|k562|ENSG00000168488|upES	chr16	28836412	28836414	CSTF2|HepG2	2
chr16	28835432	28836432	LINC00910|k562|ENSG00000168488|upES	chr16	28836262	28836315	LARP4|HepG2	53
chr16	28835432	28836432	LINC00910|k562|ENSG00000168488|upES	chr16	28835936	28835946	YBX3|K562	10
chr16	28835432	28836432	LINC00910|k562|ENSG00000168488|upES	chr16	28836255	28836309	QKI|HepG2	54
chr16	28835432	28836432	LINC00910|k562|ENSG00000168488|upES	chr16	28836238	28836294	SRSF1|K562	56
chr16	28835432	28836432	LINC00910|k562|ENSG00000168488|upES	chr16	28836337	28836353	SRSF7|HepG2	16
chr16	28835432	28836432	LINC00910|k562|ENSG00000168488|upES	chr16	28836092	28836125	FAM120A|K562	33
chr16	28835432	28836432	LINC00910|k562|ENSG00000168488|upES	chr16	28836339	28836359	DDX59|HepG2	20
chr16	28835432	28836432	LINC00910|k562|ENSG00000168488|upES	chr16	28836100	28836138	NOL12|HepG2	38
chr16	28835432	28836432	LINC00910|k562|ENSG00000168488|upES	chr16	28836400	28836464	RBFOX2|HepG2	32
chr16	28835432	28836432	LINC00910|k562|ENSG00000168488|upES	chr16	28836225	28836341	SFPQ|HepG2	116
chr16	28835432	28836432	LINC00910|k562|ENSG00000168488|upES	chr16	28836208	28836310	SRSF9|HepG2	102
chr16	28835432	28836432	LINC00910|k562|ENSG00000168488|upES	chr16	28836167	28836219	ELAVL1|HEK293	52
chr16	28835432	28836432	LINC00910|k562|ENSG00000168488|upES	chr16	28836250	28836327	SUGP2|HepG2	77
chr16	28835432	28836432	LINC00910|k562|ENSG00000168488|upES	chr16	28836211	28836250	PTBP1|HepG2	39
chr16	28835432	28836432	LINC00910|k562|ENSG00000168488|upES	chr16	28836240	28836294	RPS5|HepG2	54
chr16	28835432	28836432	LINC00910|k562|ENSG00000168488|upES	chr16	28836066	28836097	PTBP1|K562	31
chr16	28835432	28836432	LINC00910|k562|ENSG00000168488|upES	chr16	28836106	28836160	EFTUD2|HepG2	54
chr16	28835432	28836432	LINC00910|k562|ENSG00000168488|upES	chr16	28836332	28836371	EFTUD2|HepG2	39
chr16	28835432	28836432	LINC00910|k562|ENSG00000168488|upES	chr16	28836268	28836311	CSTF2T|K562	43
chr16	28835432	28836432	LINC00910|k562|ENSG00000168488|upES	chr16	28836334	28836350	KHDRBS1|K562	16
chr16	28835432	28836432	LINC00910|k562|ENSG00000168488|upES	chr16	28836419	28836441	PTBP1|HepG2	13
chr16	28835432	28836432	LINC00910|k562|ENSG00000168488|upES	chr16	28836259	28836358	SMNDC1|HepG2	99
chr16	28835432	28836432	LINC00910|k562|ENSG00000168488|upES	chr16	28836212	28836309	FMR1|K562	97
chr16	28835432	28836432	LINC00910|k562|ENSG00000168488|upES	chr16	28836340	28836376	SF3B4|HepG2	36
chr16	28835432	28836432	LINC00910|k562|ENSG00000168488|upES	chr16	28836339	28836358	BUD13|K562	19
chr16	28835432	28836432	LINC00910|k562|ENSG00000168488|upES	chr16	28836148	28836195	RBM22|K562	47
chr16	28835432	28836432	LINC00910|k562|ENSG00000168488|upES	chr16	28836401	28836456	SUGP2|HepG2	31
chr16	28835432	28836432	LINC00910|k562|ENSG00000168488|upES	chr16	28836255	28836331	SFPQ|HepG2	76
chr16	28835432	28836432	LINC00910|k562|ENSG00000168488|upES	chr16	28836269	28836307	UPF1|K562	38
chr16	28835432	28836432	LINC00910|k562|ENSG00000168488|upES	chr16	28836255	28836302	KHDRBS1|K562	47
chr16	28835432	28836432	LINC00910|k562|ENSG00000168488|upES	chr16	28836217	28836308	TRA2A|K562	91
chr16	28835432	28836432	LINC00910|k562|ENSG00000168488|upES	chr16	28836025	28836099	FBL|HEK293	74
chr16	28835432	28836432	LINC00910|k562|ENSG00000168488|upES	chr16	28836401	28836585	LSM11|HepG2	31
chr16	28835432	28836432	LINC00910|k562|ENSG00000168488|upES	chr16	28836090	28836120	LARP4|HepG2	30
chr16	28835432	28836432	LINC00910|k562|ENSG00000168488|upES	chr16	28835938	28835962	LARP4|HepG2	24
chr16	28835432	28836432	LINC00910|k562|ENSG00000168488|upES	chr16	28836330	28836391	SF3A3|HepG2	61
chr16	28835432	28836432	LINC00910|k562|ENSG00000168488|upES	chr16	28836258	28836315	RBM15|HepG2	57
chr16	28835432	28836432	LINC00910|k562|ENSG00000168488|upES	chr16	28836325	28836375	PRPF8|K562	50
chr16	28835432	28836432	LINC00910|k562|ENSG00000168488|upES	chr16	28836395	28836409	DDX24|K562	14
chr16	28835432	28836432	LINC00910|k562|ENSG00000168488|upES	chr16	28836252	28836316	NCBP2|HepG2	64
chr16	28835432	28836432	LINC00910|k562|ENSG00000168488|upES	chr16	28836256	28836320	UCHL5|K562	64
chr16	28835432	28836432	LINC00910|k562|ENSG00000168488|upES	chr16	28836218	28836240	SUB1|HepG2	22
chr16	28835432	28836432	LINC00910|k562|ENSG00000168488|upES	chr16	28836146	28836189	RBM22|HepG2	43
chr16	28835432	28836432	LINC00910|k562|ENSG00000168488|upES	chr16	28836330	28836365	NCBP2|HepG2	35
chr16	28835432	28836432	LINC00910|k562|ENSG00000168488|upES	chr16	28836192	28836357	EFTUD2|HepG2	165
chr16	28835432	28836432	LINC00910|k562|ENSG00000168488|upES	chr16	28835950	28835971	RBM27|K562	21
chr16	28835432	28836432	LINC00910|k562|ENSG00000168488|upES	chr16	28836048	28836070	SUB1|HepG2	22
chr16	28835432	28836432	LINC00910|k562|ENSG00000168488|upES	chr16	28836260	28836279	PUS1|K562	19
chr16	28835432	28836432	LINC00910|k562|ENSG00000168488|upES	chr16	28836275	28836318	HNRNPC|HepG2	43
chr16	28835432	28836432	LINC00910|k562|ENSG00000168488|upES	chr16	28836256	28836314	PPIL4|K562	58
chr16	28835432	28836432	LINC00910|k562|ENSG00000168488|upES	chr16	28835929	28835981	SLBP|K562	52
chr16	28835432	28836432	LINC00910|k562|ENSG00000168488|upES	chr16	28836332	28836357	DDX59|HepG2	25
chr16	28835432	28836432	LINC00910|k562|ENSG00000168488|upES	chr16	28836409	28836443	PPIL4|K562	23
chr16	28835432	28836432	LINC00910|k562|ENSG00000168488|upES	chr16	28835968	28836004	YBX3|K562	36
chr16	28835432	28836432	LINC00910|k562|ENSG00000168488|upES	chr16	28836428	28836442	PUS1|K562	4
chr16	28835432	28836432	LINC00910|k562|ENSG00000168488|upES	chr16	28836243	28836311	NONO|K562	68
chr16	28835432	28836432	LINC00910|k562|ENSG00000168488|upES	chr16	28836422	28836445	RPS5|K562	10
chr16	28835432	28836432	LINC00910|k562|ENSG00000168488|upES	chr16	28836233	28836305	DDX55|K562	72
chr16	28835432	28836432	LINC00910|k562|ENSG00000168488|upES	chr16	28836397	28836441	SMNDC1|HepG2	35
chr16	28835432	28836432	LINC00910|k562|ENSG00000168488|upES	chr16	28836340	28836391	NOLC1|K562	51
chr16	28835432	28836432	LINC00910|k562|ENSG00000168488|upES	chr16	28836395	28836456	U2AF1|HepG2	37
chr16	28835432	28836432	LINC00910|k562|ENSG00000168488|upES	chr16	28835953	28835990	SRSF9|HepG2	37
chr16	28835432	28836432	LINC00910|k562|ENSG00000168488|upES	chr16	28836090	28836111	SND1|K562	21
chr16	28835432	28836432	LINC00910|k562|ENSG00000168488|upES	chr16	28836311	28836345	CSTF2T|K562	34
chr16	28835432	28836432	LINC00910|k562|ENSG00000168488|upES	chr16	28836238	28836313	EIF3H|HepG2	75
chr16	28835432	28836432	LINC00910|k562|ENSG00000168488|upES	chr16	28836095	28836148	BCCIP|HepG2	53
chr16	28835432	28836432	LINC00910|k562|ENSG00000168488|upES	chr16	28835932	28835954	PTBP1|K562	22
chr16	28835432	28836432	LINC00910|k562|ENSG00000168488|upES	chr16	28836409	28836436	GEMIN5|K562	23
chr16	28835432	28836432	LINC00910|k562|ENSG00000168488|upES	chr16	28836094	28836151	UCHL5|HepG2	57
chr16	28835432	28836432	LINC00910|k562|ENSG00000168488|upES	chr16	28836398	28836419	EWSR1|K562	21
chr16	28835432	28836432	LINC00910|k562|ENSG00000168488|upES	chr16	28836371	28836404	DDX6|HepG2	33
chr16	28835432	28836432	LINC00910|k562|ENSG00000168488|upES	chr16	28836246	28836312	SUPV3L1|HepG2	66
chr16	28835432	28836432	LINC00910|k562|ENSG00000168488|upES	chr16	28836343	28836363	U2AF1|HepG2	20
chr16	28835432	28836432	LINC00910|k562|ENSG00000168488|upES	chr16	28836389	28836465	U2AF2|HepG2	43
chr16	28835432	28836432	LINC00910|k562|ENSG00000168488|upES	chr16	28836191	28836222	HLTF|K562	31
chr16	28835432	28836432	LINC00910|k562|ENSG00000168488|upES	chr16	28836125	28836128	ZNF622|K562	3
chr16	28835432	28836432	LINC00910|k562|ENSG00000168488|upES	chr16	28836074	28836121	PCBP2|HepG2	47
chr16	28835432	28836432	LINC00910|k562|ENSG00000168488|upES	chr16	28836401	28836458	FAM120A|K562	31
chr16	28835432	28836432	LINC00910|k562|ENSG00000168488|upES	chr16	28836419	28836461	FAM120A|HepG2	13
chr16	28835432	28836432	LINC00910|k562|ENSG00000168488|upES	chr16	28836241	28836310	GRWD1|HepG2	69
chr16	28835432	28836432	LINC00910|k562|ENSG00000168488|upES	chr16	28836082	28836103	METAP2|K562	21
chr16	28835432	28836432	LINC00910|k562|ENSG00000168488|upES	chr16	28836240	28836317	RBM15|HepG2	77
chr16	28835432	28836432	LINC00910|k562|ENSG00000168488|upES	chr16	28836273	28836299	SLBP|K562	26
chr16	28835432	28836432	LINC00910|k562|ENSG00000168488|upES	chr16	28836269	28836311	SUB1|HepG2	42
chr16	28835432	28836432	LINC00910|k562|ENSG00000168488|upES	chr16	28836211	28836316	SRSF1|HepG2	105
chr16	28835432	28836432	LINC00910|k562|ENSG00000168488|upES	chr16	28836402	28836414	DDX6|K562	12
chr16	28835432	28836432	LINC00910|k562|ENSG00000168488|upES	chr16	28836106	28836144	TRA2A|HepG2	38
chr16	28835432	28836432	LINC00910|k562|ENSG00000168488|upES	chr16	28836404	28836456	ILF3|K562	28
chr16	28835432	28836432	LINC00910|k562|ENSG00000168488|upES	chr16	28836385	28836457	LARP4|HepG2	47
chr16	28835432	28836432	LINC00910|k562|ENSG00000168488|upES	chr16	28836258	28836317	HNRNPA1|K562	59
chr16	28835432	28836432	LINC00910|k562|ENSG00000168488|upES	chr16	28836407	28836440	HNRNPUL1|HepG2	25
chr16	28835432	28836432	LINC00910|k562|ENSG00000168488|upES	chr16	28836111	28836156	SRSF7|K562	45
chr16	28835432	28836432	LINC00910|k562|ENSG00000168488|upES	chr16	28836372	28836463	AKAP8L|K562	60
chr16	28835432	28836432	LINC00910|k562|ENSG00000168488|upES	chr16	28836263	28836306	DDX24|K562	43
chr16	28835432	28836432	LINC00910|k562|ENSG00000168488|upES	chr16	28836383	28836406	TIA1|K562	23
chr16	28835432	28836432	LINC00910|k562|ENSG00000168488|upES	chr16	28836200	28836239	GRWD1|HepG2	39
chr16	28835432	28836432	LINC00910|k562|ENSG00000168488|upES	chr16	28836245	28836321	SF3A3|HepG2	76
chr16	28835432	28836432	LINC00910|k562|ENSG00000168488|upES	chr16	28836336	28836373	CSTF2T|HepG2	37
chr16	28835432	28836432	LINC00910|k562|ENSG00000168488|upES	chr16	28836415	28836453	CSTF2T|HepG2	17
chr16	28835432	28836432	LINC00910|k562|ENSG00000168488|upES	chr16	28836410	28836469	DDX42|K562	22
chr16	28835432	28836432	LINC00910|k562|ENSG00000168488|upES	chr16	28836119	28836181	PRPF8|HepG2	62
chr16	28835432	28836432	LINC00910|k562|ENSG00000168488|upES	chr16	28835937	28835977	PTBP1|K562	40
chr16	28835432	28836432	LINC00910|k562|ENSG00000168488|upES	chr16	28835970	28836033	METAP2|K562	63
chr16	28835432	28836432	LINC00910|k562|ENSG00000168488|upES	chr16	28836225	28836320	BUD13|HepG2	95
chr16	28835432	28836432	LINC00910|k562|ENSG00000168488|upES	chr16	28836228	28836315	AKAP8L|K562	87
chr16	28835432	28836432	LINC00910|k562|ENSG00000168488|upES	chr16	28836235	28836309	FXR2|K562	74
chr16	28835432	28836432	LINC00910|k562|ENSG00000168488|upES	chr16	28836333	28836352	GTF2F1|K562	19
chr16	28835432	28836432	LINC00910|k562|ENSG00000168488|upES	chr16	28836388	28836457	DDX59|HepG2	44
chr16	28835432	28836432	LINC00910|k562|ENSG00000168488|upES	chr16	28835949	28835981	SND1|K562	32
chr16	28835432	28836432	LINC00910|k562|ENSG00000168488|upES	chr16	28836002	28836064	DDX59|HepG2	62
chr16	28835432	28836432	LINC00910|k562|ENSG00000168488|upES	chr16	28835928	28835941	U2AF2|K562	13
chr16	28835432	28836432	LINC00910|k562|ENSG00000168488|upES	chr16	28836221	28836306	EIF3D|HepG2	85
chr16	28835432	28836432	LINC00910|k562|ENSG00000168488|upES	chr16	28836130	28836162	RBM5|HepG2	32
chr16	28835432	28836432	LINC00910|k562|ENSG00000168488|upES	chr16	28836363	28836441	UPF1|K562	69
chr16	28835432	28836432	LINC00910|k562|ENSG00000168488|upES	chr16	28836244	28836326	HNRNPU|HepG2	82
chr16	28835432	28836432	LINC00910|k562|ENSG00000168488|upES	chr16	28836260	28836322	DGCR8|K562	62
chr16	28835432	28836432	LINC00910|k562|ENSG00000168488|upES	chr16	28836241	28836292	KHSRP|K562	51
chr16	28835432	28836432	LINC00910|k562|ENSG00000168488|upES	chr16	28836082	28836129	HNRNPK|K562	47
chr16	28835432	28836432	LINC00910|k562|ENSG00000168488|upES	chr16	28836328	28836360	PRPF8|K562	32
chr16	28835432	28836432	LINC00910|k562|ENSG00000168488|upES	chr16	28836095	28836129	PTBP1|HepG2	34
chr16	28835432	28836432	LINC00910|k562|ENSG00000168488|upES	chr16	28836217	28836314	U2AF2|HepG2	97
chr16	28835432	28836432	LINC00910|k562|ENSG00000168488|upES	chr16	28836263	28836304	METAP2|K562	41
chr16	28835432	28836432	LINC00910|k562|ENSG00000168488|upES	chr16	28836107	28836191	SRSF1|K562	84
chr16	28835432	28836432	LINC00910|k562|ENSG00000168488|upES	chr16	28836412	28836456	HNRNPK|HepG2	20
chr19	1392741	1393741	LINC00910|k562|ENSG00000115286|upES	chr19	1393229	1393375	RBM15|K562	146
chr19	1392741	1393741	LINC00910|k562|ENSG00000115286|upES	chr19	1392783	1392835	UCHL5|K562	52
chr19	1392741	1393741	LINC00910|k562|ENSG00000115286|upES	chr19	1393050	1393075	DHX30|K562	25
chr19	1392741	1393741	LINC00910|k562|ENSG00000115286|upES	chr19	1393531	1393589	SRSF7|K562	58
chr19	1392741	1393741	LINC00910|k562|ENSG00000115286|upES	chr19	1393184	1393228	DHX30|K562	44
chr19	1392741	1393741	LINC00910|k562|ENSG00000115286|upES	chr19	1393279	1393320	SLTM|HepG2	41
chr19	1392741	1393741	LINC00910|k562|ENSG00000115286|upES	chr19	1393271	1393334	SUB1|HepG2	63
chr19	1392741	1393741	LINC00910|k562|ENSG00000115286|upES	chr19	1393323	1393344	NOL12|HepG2	21
chr19	1392741	1393741	LINC00910|k562|ENSG00000115286|upES	chr19	1393404	1393452	FAM120A|HepG2	48
chr19	1392741	1393741	LINC00910|k562|ENSG00000115286|upES	chr19	1393646	1393687	NCBP2|HepG2	41
chr19	1392741	1393741	LINC00910|k562|ENSG00000115286|upES	chr19	1393253	1393317	YBX3|K562	64
chr19	1392741	1393741	LINC00910|k562|ENSG00000115286|upES	chr19	1393240	1393265	DDX55|K562	25
chr19	1392741	1393741	LINC00910|k562|ENSG00000115286|upES	chr19	1392784	1392810	TIA1|K562	26
chr19	1392741	1393741	LINC00910|k562|ENSG00000115286|upES	chr19	1393214	1393235	DROSHA|K562	21
chr19	1392741	1393741	LINC00910|k562|ENSG00000115286|upES	chr19	1393602	1393632	IGF2BP1|K562	30
chr19	1392741	1393741	LINC00910|k562|ENSG00000115286|upES	chr19	1392768	1392797	PPIL4|K562	29
chr19	1392741	1393741	LINC00910|k562|ENSG00000115286|upES	chr19	1393241	1393258	SRSF7|HepG2	17
chr19	1392741	1393741	LINC00910|k562|ENSG00000115286|upES	chr19	1393524	1393580	HNRNPA1|K562	56
chr19	1392741	1393741	LINC00910|k562|ENSG00000115286|upES	chr19	1393268	1393343	TRA2A|K562	75
chr19	1392741	1393741	LINC00910|k562|ENSG00000115286|upES	chr19	1392781	1392784	DDX55|K562	3
chr19	1392741	1393741	LINC00910|k562|ENSG00000115286|upES	chr19	1393225	1393245	EFTUD2|K562	20
chr19	1392741	1393741	LINC00910|k562|ENSG00000115286|upES	chr19	1393198	1393228	AKAP8L|K562	30
chr19	1392741	1393741	LINC00910|k562|ENSG00000115286|upES	chr19	1393192	1393240	NONO|K562	48
chr19	1392741	1393741	LINC00910|k562|ENSG00000115286|upES	chr19	1393272	1393355	SMNDC1|K562	83
chr19	1392741	1393741	LINC00910|k562|ENSG00000115286|upES	chr19	1392789	1392804	FTO|K562	15
chr19	1392741	1393741	LINC00910|k562|ENSG00000115286|upES	chr19	1393348	1393375	METAP2|K562	27
chr19	1392741	1393741	LINC00910|k562|ENSG00000115286|upES	chr19	1393631	1393690	HNRNPA1|K562	59
chr19	1392741	1393741	LINC00910|k562|ENSG00000115286|upES	chr19	1393529	1393575	SRSF1|HepG2	46
chr19	1392741	1393741	LINC00910|k562|ENSG00000115286|upES	chr19	1393201	1393209	RBM15|HepG2	8
chr19	1392741	1393741	LINC00910|k562|ENSG00000115286|upES	chr19	1393426	1393496	SRSF9|HepG2	70
chr19	1392741	1393741	LINC00910|k562|ENSG00000115286|upES	chr19	1393535	1393589	U2AF1|HepG2	54
chr19	1392741	1393741	LINC00910|k562|ENSG00000115286|upES	chr19	1393241	1393255	PPIG|HepG2	14
chr19	1392741	1393741	LINC00910|k562|ENSG00000115286|upES	chr19	1393283	1393374	UCHL5|K562	91
chr19	1392741	1393741	LINC00910|k562|ENSG00000115286|upES	chr19	1393313	1393331	FXR1|K562	18
chr19	1392741	1393741	LINC00910|k562|ENSG00000115286|upES	chr19	1392788	1392833	TAF15|K562	45
chr19	1392741	1393741	LINC00910|k562|ENSG00000115286|upES	chr19	1393190	1393235	FAM120A|HepG2	45
chr19	1392741	1393741	LINC00910|k562|ENSG00000115286|upES	chr19	1393267	1393330	FTO|K562	63
chr19	1392741	1393741	LINC00910|k562|ENSG00000115286|upES	chr19	1393254	1393317	AUH|HepG2	63
chr19	1392741	1393741	LINC00910|k562|ENSG00000115286|upES	chr19	1392818	1392868	PPIL4|K562	50
chr19	1392741	1393741	LINC00910|k562|ENSG00000115286|upES	chr19	1392828	1392878	EWSR1|K562	50
chr19	1392741	1393741	LINC00910|k562|ENSG00000115286|upES	chr19	1393273	1393334	U2AF1|K562	61
chr19	1392741	1393741	LINC00910|k562|ENSG00000115286|upES	chr19	1393249	1393269	TARDBP|K562	20
chr19	1392741	1393741	LINC00910|k562|ENSG00000115286|upES	chr19	1393284	1393314	RBM15|HepG2	30
chr19	1392741	1393741	LINC00910|k562|ENSG00000115286|upES	chr19	1392990	1393027	GPKOW|K562	37
chr19	1392741	1393741	LINC00910|k562|ENSG00000115286|upES	chr19	1392900	1392921	EFTUD2|K562	21
chr19	1392741	1393741	LINC00910|k562|ENSG00000115286|upES	chr19	1393513	1393541	CSTF2T|HepG2	28
chr19	1392741	1393741	LINC00910|k562|ENSG00000115286|upES	chr19	1393524	1393582	NOLC1|K562	58
chr19	1392741	1393741	LINC00910|k562|ENSG00000115286|upES	chr19	1393653	1393688	DDX6|K562	35
chr19	1392741	1393741	LINC00910|k562|ENSG00000115286|upES	chr19	1393199	1393246	TIA1|K562	47
chr19	1392741	1393741	LINC00910|k562|ENSG00000115286|upES	chr19	1393520	1393591	SMNDC1|K562	71
chr19	1392741	1393741	LINC00910|k562|ENSG00000115286|upES	chr19	1392847	1392875	TIA1|K562	28
chr19	1392741	1393741	LINC00910|k562|ENSG00000115286|upES	chr19	1393253	1393329	IGF2BP3|HepG2	76
chr19	1392741	1393741	LINC00910|k562|ENSG00000115286|upES	chr19	1393257	1393382	YWHAG|K562	125
chr19	1392741	1393741	LINC00910|k562|ENSG00000115286|upES	chr19	1393248	1393331	FXR2|K562	83
chr19	1392741	1393741	LINC00910|k562|ENSG00000115286|upES	chr19	1393522	1393644	HNRNPU|K562	122
chr19	1392741	1393741	LINC00910|k562|ENSG00000115286|upES	chr19	1393536	1393562	GTF2F1|K562	26
chr19	1392741	1393741	LINC00910|k562|ENSG00000115286|upES	chr19	1393423	1393440	SAFB2|K562	17
chr19	1392741	1393741	LINC00910|k562|ENSG00000115286|upES	chr19	1393712	1393731	SF3A3|HepG2	19
chr19	1392741	1393741	LINC00910|k562|ENSG00000115286|upES	chr19	1393547	1393557	SF3B4|HepG2	10
chr19	1392741	1393741	LINC00910|k562|ENSG00000115286|upES	chr19	1393502	1393553	EIF3H|HepG2	51
chr19	1392741	1393741	LINC00910|k562|ENSG00000115286|upES	chr19	1393223	1393337	EXOSC5|K562	114
chr19	1392741	1393741	LINC00910|k562|ENSG00000115286|upES	chr19	1393309	1393336	LARP7|K562	27
chr19	1392741	1393741	LINC00910|k562|ENSG00000115286|upES	chr19	1393194	1393242	DGCR8|K562	48
chr19	1392741	1393741	LINC00910|k562|ENSG00000115286|upES	chr19	1393199	1393243	CSTF2T|HepG2	44
chr19	1392741	1393741	LINC00910|k562|ENSG00000115286|upES	chr19	1393238	1393265	ZNF622|K562	27
chr19	1392741	1393741	LINC00910|k562|ENSG00000115286|upES	chr19	1393618	1393673	HNRNPU|K562	55
chr19	1392741	1393741	LINC00910|k562|ENSG00000115286|upES	chr19	1393259	1393320	LIN28B|HepG2	61
chr19	1392741	1393741	LINC00910|k562|ENSG00000115286|upES	chr19	1393042	1393073	EWSR1|K562	31
chr19	1392741	1393741	LINC00910|k562|ENSG00000115286|upES	chr19	1393274	1393315	IGF2BP1|HepG2	41
chr19	1392741	1393741	LINC00910|k562|ENSG00000115286|upES	chr19	1393185	1393249	FASTKD2|K562	64
chr19	1392741	1393741	LINC00910|k562|ENSG00000115286|upES	chr19	1393291	1393363	EFTUD2|HepG2	72
chr19	1392741	1393741	LINC00910|k562|ENSG00000115286|upES	chr19	1393516	1393560	CPSF6|K562	44
chr19	1392741	1393741	LINC00910|k562|ENSG00000115286|upES	chr19	1392829	1392858	TBRG4|K562	29
chr19	1392741	1393741	LINC00910|k562|ENSG00000115286|upES	chr19	1393393	1393429	ZNF622|K562	36
chr19	1392741	1393741	LINC00910|k562|ENSG00000115286|upES	chr19	1393258	1393335	U2AF2|K562	77
chr19	1392741	1393741	LINC00910|k562|ENSG00000115286|upES	chr19	1393727	1393740	CPSF6|K562	13
chr19	1392741	1393741	LINC00910|k562|ENSG00000115286|upES	chr19	1393276	1393356	EIF3D|HepG2	80
chr19	1392741	1393741	LINC00910|k562|ENSG00000115286|upES	chr19	1392841	1392875	QKI|HepG2	34
chr19	1392741	1393741	LINC00910|k562|ENSG00000115286|upES	chr19	1393248	1393271	HNRNPA1|HepG2	23
chr19	1392741	1393741	LINC00910|k562|ENSG00000115286|upES	chr19	1393719	1393807	QKI|HepG2	22
chr19	1392741	1393741	LINC00910|k562|ENSG00000115286|upES	chr19	1393025	1393079	EWSR1|K562	54
chr19	1392741	1393741	LINC00910|k562|ENSG00000115286|upES	chr19	1393528	1393545	BUD13|K562	17
chr19	1392741	1393741	LINC00910|k562|ENSG00000115286|upES	chr19	1393266	1393366	XRCC6|K562	100
chr19	1392741	1393741	LINC00910|k562|ENSG00000115286|upES	chr19	1393416	1393449	NCBP2|K562	33
chr19	1392741	1393741	LINC00910|k562|ENSG00000115286|upES	chr19	1393271	1393353	ZNF622|K562	82
chr19	1392741	1393741	LINC00910|k562|ENSG00000115286|upES	chr19	1393033	1393055	HNRNPUL1|K562	22
chr19	1392741	1393741	LINC00910|k562|ENSG00000115286|upES	chr19	1393196	1393252	TIA1|K562	56
chr19	1392741	1393741	LINC00910|k562|ENSG00000115286|upES	chr19	1393309	1393363	SRSF7|HepG2	54
chr19	1392741	1393741	LINC00910|k562|ENSG00000115286|upES	chr19	1393120	1393144	LSM11|HepG2	24
chr19	1392741	1393741	LINC00910|k562|ENSG00000115286|upES	chr19	1393550	1393584	ILF3|HepG2	34
chr19	1392741	1393741	LINC00910|k562|ENSG00000115286|upES	chr19	1393421	1393458	HNRNPU|K562	37
chr19	1392741	1393741	LINC00910|k562|ENSG00000115286|upES	chr19	1392786	1392811	AARS|K562	25
chr19	1392741	1393741	LINC00910|k562|ENSG00000115286|upES	chr19	1393555	1393601	LSM11|HepG2	46
chr19	1392741	1393741	LINC00910|k562|ENSG00000115286|upES	chr19	1393234	1393368	ZNF622|K562	134
chr19	1392741	1393741	LINC00910|k562|ENSG00000115286|upES	chr19	1393496	1393555	HNRNPA1|HepG2	59
chr19	1392741	1393741	LINC00910|k562|ENSG00000115286|upES	chr19	1393270	1393298	RBM22|HepG2	28
chr19	1392741	1393741	LINC00910|k562|ENSG00000115286|upES	chr19	1393278	1393367	SRSF7|K562	89
chr19	1392741	1393741	LINC00910|k562|ENSG00000115286|upES	chr19	1393209	1393247	EFTUD2|HepG2	38
chr19	1392741	1393741	LINC00910|k562|ENSG00000115286|upES	chr19	1393280	1393295	PPIL4|K562	15
chr19	1392741	1393741	LINC00910|k562|ENSG00000115286|upES	chr19	1393715	1393815	QKI|HepG2	26
chr19	1392741	1393741	LINC00910|k562|ENSG00000115286|upES	chr19	1393161	1393304	DDX42|K562	143
chr19	1392741	1393741	LINC00910|k562|ENSG00000115286|upES	chr19	1393334	1393379	SLTM|K562	45
chr19	1392741	1393741	LINC00910|k562|ENSG00000115286|upES	chr19	1393326	1393379	SF3B4|K562	53
chr19	1392741	1393741	LINC00910|k562|ENSG00000115286|upES	chr19	1393240	1393266	LARP4|HepG2	26
chr19	1392741	1393741	LINC00910|k562|ENSG00000115286|upES	chr19	1393260	1393328	IGF2BP2|K562	68
chr19	1392741	1393741	LINC00910|k562|ENSG00000115286|upES	chr19	1392783	1392873	XRN2|K562	90
chr19	1392741	1393741	LINC00910|k562|ENSG00000115286|upES	chr19	1393505	1393528	EIF4G2|K562	23
chr19	1392741	1393741	LINC00910|k562|ENSG00000115286|upES	chr19	1392771	1392822	EWSR1|K562	51
chr19	1392741	1393741	LINC00910|k562|ENSG00000115286|upES	chr19	1393363	1393427	GPKOW|K562	64
chr19	1392741	1393741	LINC00910|k562|ENSG00000115286|upES	chr19	1393561	1393585	DROSHA|K562	24
chr19	1392741	1393741	LINC00910|k562|ENSG00000115286|upES	chr19	1393281	1393306	NONO|K562	25
chr19	1392741	1393741	LINC00910|k562|ENSG00000115286|upES	chr19	1392840	1392886	ILF3|K562	46
chr19	1392741	1393741	LINC00910|k562|ENSG00000115286|upES	chr19	1393546	1393582	XRN2|K562	36
chr19	1392741	1393741	LINC00910|k562|ENSG00000115286|upES	chr19	1392830	1392836	SF3B4|K562	6
chr19	1392741	1393741	LINC00910|k562|ENSG00000115286|upES	chr19	1392949	1392978	TBRG4|K562	29
chr19	1392741	1393741	LINC00910|k562|ENSG00000115286|upES	chr19	1393586	1393607	AGGF1|HepG2	21
chr19	1392741	1393741	LINC00910|k562|ENSG00000115286|upES	chr19	1393522	1393581	EFTUD2|HepG2	59
chr19	1392741	1393741	LINC00910|k562|ENSG00000115286|upES	chr19	1393532	1393602	UCHL5|K562	70
chr19	1392741	1393741	LINC00910|k562|ENSG00000115286|upES	chr19	1393737	1393813	CSTF2T|K562	4
chr19	1392741	1393741	LINC00910|k562|ENSG00000115286|upES	chr19	1392992	1393015	RPS5|K562	23
chr19	1392741	1393741	LINC00910|k562|ENSG00000115286|upES	chr19	1393195	1393238	HNRNPU|K562	43
chr19	1392741	1393741	LINC00910|k562|ENSG00000115286|upES	chr19	1393613	1393676	FAM120A|K562	63
chr19	1392741	1393741	LINC00910|k562|ENSG00000115286|upES	chr19	1393530	1393567	CSTF2T|HepG2	37
chr19	1392741	1393741	LINC00910|k562|ENSG00000115286|upES	chr19	1393195	1393242	BUD13|HepG2	47
chr19	1392741	1393741	LINC00910|k562|ENSG00000115286|upES	chr19	1393735	1393793	TAF15|HepG2	6
chr19	1392741	1393741	LINC00910|k562|ENSG00000115286|upES	chr19	1393318	1393371	EIF3H|HepG2	53
chr19	1392741	1393741	LINC00910|k562|ENSG00000115286|upES	chr19	1393534	1393560	HNRNPK|HepG2	26
chr19	1392741	1393741	LINC00910|k562|ENSG00000115286|upES	chr19	1392825	1392861	SMNDC1|K562	36
chr19	1392741	1393741	LINC00910|k562|ENSG00000115286|upES	chr19	1393553	1393573	SRSF9|HepG2	20
chr19	1392741	1393741	LINC00910|k562|ENSG00000115286|upES	chr19	1392841	1392860	ZRANB2|K562	19
chr19	1392741	1393741	LINC00910|k562|ENSG00000115286|upES	chr19	1393285	1393361	PPIL4|K562	76
chr19	1392741	1393741	LINC00910|k562|ENSG00000115286|upES	chr19	1393276	1393314	UPF1|K562	38
chr19	1392741	1393741	LINC00910|k562|ENSG00000115286|upES	chr19	1393536	1393573	RBM15|K562	37
chr19	1392741	1393741	LINC00910|k562|ENSG00000115286|upES	chr19	1393582	1393615	LSM11|K562	33
chr19	1392741	1393741	LINC00910|k562|ENSG00000115286|upES	chr19	1393263	1393308	GRSF1|HepG2	45
chr19	1392741	1393741	LINC00910|k562|ENSG00000115286|upES	chr19	1393183	1393241	EWSR1|K562	58
chr19	1392741	1393741	LINC00910|k562|ENSG00000115286|upES	chr19	1393315	1393334	U2AF2|HepG2	19
chr19	1392741	1393741	LINC00910|k562|ENSG00000115286|upES	chr19	1393550	1393576	TAF15|K562	26
chr19	1392741	1393741	LINC00910|k562|ENSG00000115286|upES	chr19	1393534	1393547	FXR1|K562	13
chr19	1392741	1393741	LINC00910|k562|ENSG00000115286|upES	chr19	1393322	1393376	SF3B4|K562	54
chr19	1392741	1393741	LINC00910|k562|ENSG00000115286|upES	chr19	1393605	1393622	FXR1|K562	17
chr19	1392741	1393741	LINC00910|k562|ENSG00000115286|upES	chr19	1393310	1393356	PPIG|HepG2	46
chr19	1392741	1393741	LINC00910|k562|ENSG00000115286|upES	chr19	1393305	1393367	PRPF8|K562	62
chr19	1392741	1393741	LINC00910|k562|ENSG00000115286|upES	chr19	1393316	1393331	YBX3|K562	15
chr19	1392741	1393741	LINC00910|k562|ENSG00000115286|upES	chr19	1393645	1393688	XPO5|HepG2	43
chr19	1392741	1393741	LINC00910|k562|ENSG00000115286|upES	chr19	1393524	1393537	PRPF8|K562	13
chr19	1392741	1393741	LINC00910|k562|ENSG00000115286|upES	chr19	1393723	1393758	TARDBP|K562	18
chr19	1392741	1393741	LINC00910|k562|ENSG00000115286|upES	chr19	1393174	1393243	SF3B4|HepG2	69
chr19	1392741	1393741	LINC00910|k562|ENSG00000115286|upES	chr19	1393571	1393620	EXOSC5|K562	49
chr19	1392741	1393741	LINC00910|k562|ENSG00000115286|upES	chr19	1393276	1393309	GTF2F1|K562	33
chr19	1392741	1393741	LINC00910|k562|ENSG00000115286|upES	chr19	1393531	1393575	FAM120A|HepG2	44
chr19	1392741	1393741	LINC00910|k562|ENSG00000115286|upES	chr19	1393118	1393135	NONO|K562	17
chr19	1392741	1393741	LINC00910|k562|ENSG00000115286|upES	chr19	1393247	1393314	NCBP2|K562	67
chr19	1392741	1393741	LINC00910|k562|ENSG00000115286|upES	chr19	1393271	1393329	DHX30|K562	58
chr19	1392741	1393741	LINC00910|k562|ENSG00000115286|upES	chr19	1393194	1393265	BUD13|HepG2	71
chr19	1392741	1393741	LINC00910|k562|ENSG00000115286|upES	chr19	1393190	1393234	IGF2BP1|HepG2	44
chr19	1392741	1393741	LINC00910|k562|ENSG00000115286|upES	chr19	1393544	1393585	DGCR8|HepG2	41
chr19	1392741	1393741	LINC00910|k562|ENSG00000115286|upES	chr19	1393193	1393239	SLTM|HepG2	46
chr19	1392741	1393741	LINC00910|k562|ENSG00000115286|upES	chr19	1393189	1393265	LSM11|K562	76
chr19	1392741	1393741	LINC00910|k562|ENSG00000115286|upES	chr19	1393040	1393060	SRSF7|K562	20
chr19	1392741	1393741	LINC00910|k562|ENSG00000115286|upES	chr19	1393268	1393365	UCHL5|HepG2	97
chr19	1392741	1393741	LINC00910|k562|ENSG00000115286|upES	chr19	1393317	1393376	ZRANB2|K562	59
chr19	1392741	1393741	LINC00910|k562|ENSG00000115286|upES	chr19	1393460	1393482	HNRNPK|K562	22
chr19	1392741	1393741	LINC00910|k562|ENSG00000115286|upES	chr19	1392844	1392862	LSM11|K562	18
chr19	1392741	1393741	LINC00910|k562|ENSG00000115286|upES	chr19	1393649	1393668	EFTUD2|HepG2	19
chr19	1392741	1393741	LINC00910|k562|ENSG00000115286|upES	chr19	1393268	1393381	DDX24|K562	113
chr19	1392741	1393741	LINC00910|k562|ENSG00000115286|upES	chr19	1393235	1393350	SRSF1|K562	115
chr19	1392741	1393741	LINC00910|k562|ENSG00000115286|upES	chr19	1393235	1393263	EFTUD2|HepG2	28
chr19	1392741	1393741	LINC00910|k562|ENSG00000115286|upES	chr19	1393524	1393545	NOLC1|HepG2	21
chr19	1392741	1393741	LINC00910|k562|ENSG00000115286|upES	chr19	1393286	1393308	DDX3X|K562	22
chr19	1392741	1393741	LINC00910|k562|ENSG00000115286|upES	chr19	1393213	1393234	ILF3|K562	21
chr19	1392741	1393741	LINC00910|k562|ENSG00000115286|upES	chr19	1393198	1393243	GEMIN5|K562	45
chr19	1392741	1393741	LINC00910|k562|ENSG00000115286|upES	chr19	1392795	1392844	RBFOX2|K562	49
chr19	1392741	1393741	LINC00910|k562|ENSG00000115286|upES	chr19	1393320	1393359	TRA2A|HepG2	39
chr19	1392741	1393741	LINC00910|k562|ENSG00000115286|upES	chr19	1393551	1393591	ILF3|K562	40
chr19	1392741	1393741	LINC00910|k562|ENSG00000115286|upES	chr19	1393734	1393786	SAFB2|K562	7
chr19	1392741	1393741	LINC00910|k562|ENSG00000115286|upES	chr19	1393526	1393537	LSM11|HepG2	11
chr19	1392741	1393741	LINC00910|k562|ENSG00000115286|upES	chr19	1392823	1392859	FASTKD2|K562	36
chr19	1392741	1393741	LINC00910|k562|ENSG00000115286|upES	chr19	1393546	1393578	FKBP4|HepG2	32
chr19	1392741	1393741	LINC00910|k562|ENSG00000115286|upES	chr19	1393519	1393526	HNRNPA1|HepG2	7
chr19	1392741	1393741	LINC00910|k562|ENSG00000115286|upES	chr19	1393263	1393327	SRSF9|HepG2	64
chr19	1392741	1393741	LINC00910|k562|ENSG00000115286|upES	chr19	1392793	1392823	NKRF|HepG2	30
chr19	1392741	1393741	LINC00910|k562|ENSG00000115286|upES	chr19	1393531	1393572	HNRNPK|K562	41
chr19	1392741	1393741	LINC00910|k562|ENSG00000115286|upES	chr19	1393410	1393450	LSM11|HepG2	40
chr19	1392741	1393741	LINC00910|k562|ENSG00000115286|upES	chr19	1392814	1392823	NOLC1|K562	9
chr19	1392741	1393741	LINC00910|k562|ENSG00000115286|upES	chr19	1392959	1392990	NONO|K562	31
chr19	1392741	1393741	LINC00910|k562|ENSG00000115286|upES	chr19	1393317	1393371	GRWD1|HepG2	54
chr19	1392741	1393741	LINC00910|k562|ENSG00000115286|upES	chr19	1393202	1393239	SAFB2|K562	37
chr19	1392741	1393741	LINC00910|k562|ENSG00000115286|upES	chr19	1393311	1393366	BUD13|K562	55
chr19	1392741	1393741	LINC00910|k562|ENSG00000115286|upES	chr19	1393225	1393358	BUD13|K562	133
chr19	1392741	1393741	LINC00910|k562|ENSG00000115286|upES	chr19	1393277	1393367	U2AF2|K562	90
chr19	1392741	1393741	LINC00910|k562|ENSG00000115286|upES	chr19	1393279	1393319	TIA1|K562	40
chr19	1392741	1393741	LINC00910|k562|ENSG00000115286|upES	chr19	1393241	1393254	GNL3|K562	13
chr19	1392741	1393741	LINC00910|k562|ENSG00000115286|upES	chr19	1393449	1393497	BUD13|K562	48
chr19	1392741	1393741	LINC00910|k562|ENSG00000115286|upES	chr19	1393641	1393700	SF3B4|HepG2	59
chr19	1392741	1393741	LINC00910|k562|ENSG00000115286|upES	chr19	1393277	1393353	UCHL5|K562	76
chr19	1392741	1393741	LINC00910|k562|ENSG00000115286|upES	chr19	1393047	1393064	TBRG4|K562	17
chr19	1392741	1393741	LINC00910|k562|ENSG00000115286|upES	chr19	1393541	1393576	TAF15|HepG2	35
chr19	1392741	1393741	LINC00910|k562|ENSG00000115286|upES	chr19	1393241	1393267	QKI|K562	26
chr19	1392741	1393741	LINC00910|k562|ENSG00000115286|upES	chr19	1393370	1393388	HNRNPK|HepG2	18
chr19	1392741	1393741	LINC00910|k562|ENSG00000115286|upES	chr19	1393285	1393299	TIA1|K562	14
chr19	1392741	1393741	LINC00910|k562|ENSG00000115286|upES	chr19	1393539	1393604	HNRNPU|K562	65
chr19	1392741	1393741	LINC00910|k562|ENSG00000115286|upES	chr19	1393177	1393200	IGF2BP2|K562	23
chr19	1392741	1393741	LINC00910|k562|ENSG00000115286|upES	chr19	1393282	1393305	BCCIP|HepG2	23
chr19	1392741	1393741	LINC00910|k562|ENSG00000115286|upES	chr19	1393024	1393071	YWHAG|K562	47
chr19	1392741	1393741	LINC00910|k562|ENSG00000115286|upES	chr19	1393709	1393724	FASTKD2|K562	15
chr19	1392741	1393741	LINC00910|k562|ENSG00000115286|upES	chr19	1393201	1393249	SF3B4|K562	48
chr19	1392741	1393741	LINC00910|k562|ENSG00000115286|upES	chr19	1393239	1393300	GRWD1|HepG2	61
chr19	1392741	1393741	LINC00910|k562|ENSG00000115286|upES	chr19	1393188	1393239	CSTF2T|K562	51
chr19	1392741	1393741	LINC00910|k562|ENSG00000115286|upES	chr19	1393175	1393250	SF3B4|HepG2	75
chr19	1392741	1393741	LINC00910|k562|ENSG00000115286|upES	chr19	1393715	1393749	ZRANB2|K562	26
chr19	1392741	1393741	LINC00910|k562|ENSG00000115286|upES	chr19	1393239	1393259	CPSF6|K562	20
chr19	1392741	1393741	LINC00910|k562|ENSG00000115286|upES	chr19	1393333	1393348	AKAP8L|K562	15
chr19	1392741	1393741	LINC00910|k562|ENSG00000115286|upES	chr19	1392793	1392833	NKRF|HepG2	40
chr19	1392741	1393741	LINC00910|k562|ENSG00000115286|upES	chr19	1392836	1392863	TROVE2|K562	27
chr19	1392741	1393741	LINC00910|k562|ENSG00000115286|upES	chr19	1393271	1393334	IGF2BP1|K562	63
chr19	1392741	1393741	LINC00910|k562|ENSG00000115286|upES	chr19	1393626	1393687	HNRNPA1|HepG2	61
chr19	1392741	1393741	LINC00910|k562|ENSG00000115286|upES	chr19	1393604	1393650	NONO|K562	46
chr19	1392741	1393741	LINC00910|k562|ENSG00000115286|upES	chr19	1393272	1393325	IGF2BP3|HepG2	53
chr19	1392741	1393741	LINC00910|k562|ENSG00000115286|upES	chr19	1393014	1393039	EFTUD2|K562	25
chr19	1392741	1393741	LINC00910|k562|ENSG00000115286|upES	chr19	1393241	1393267	RPS3|K562	26
chr19	1392741	1393741	LINC00910|k562|ENSG00000115286|upES	chr19	1393259	1393326	DDX3X|K562	67
chr19	1392741	1393741	LINC00910|k562|ENSG00000115286|upES	chr19	1393297	1393313	HNRNPUL1|K562	16
chr19	1392741	1393741	LINC00910|k562|ENSG00000115286|upES	chr19	1393047	1393075	SLTM|K562	28
chr19	1392741	1393741	LINC00910|k562|ENSG00000115286|upES	chr19	1393646	1393692	UPF1|K562	46
chr19	1392741	1393741	LINC00910|k562|ENSG00000115286|upES	chr19	1393537	1393574	KHSRP|K562	37
chr19	1392741	1393741	LINC00910|k562|ENSG00000115286|upES	chr19	1393224	1393272	FTO|K562	48
chr19	1392741	1393741	LINC00910|k562|ENSG00000115286|upES	chr19	1392966	1393013	AUH|HepG2	47
chr19	1392741	1393741	LINC00910|k562|ENSG00000115286|upES	chr19	1393476	1393508	UCHL5|HepG2	32
chr19	1392741	1393741	LINC00910|k562|ENSG00000115286|upES	chr19	1393507	1393574	CSTF2T|K562	67
chr19	1392741	1393741	LINC00910|k562|ENSG00000115286|upES	chr19	1393236	1393384	SRSF1|K562	148
chr19	1392741	1393741	LINC00910|k562|ENSG00000115286|upES	chr19	1393256	1393335	METAP2|K562	79
chr19	1392741	1393741	LINC00910|k562|ENSG00000115286|upES	chr19	1393240	1393373	DDX24|K562	133
chr19	1392741	1393741	LINC00910|k562|ENSG00000115286|upES	chr19	1393659	1393675	SUB1|HepG2	16
chr19	1392741	1393741	LINC00910|k562|ENSG00000115286|upES	chr19	1392843	1392927	SAFB2|K562	84
chr19	1392741	1393741	LINC00910|k562|ENSG00000115286|upES	chr19	1393418	1393460	IGF2BP3|HepG2	42
chr19	1392741	1393741	LINC00910|k562|ENSG00000115286|upES	chr19	1393267	1393320	IGF2BP1|K562	53
chr19	1392741	1393741	LINC00910|k562|ENSG00000115286|upES	chr19	1393321	1393379	PRPF8|HepG2	58
chr19	1392741	1393741	LINC00910|k562|ENSG00000115286|upES	chr19	1393416	1393432	BUD13|K562	16
chr19	1392741	1393741	LINC00910|k562|ENSG00000115286|upES	chr19	1393273	1393366	MTPAP|K562	93
chr19	1392741	1393741	LINC00910|k562|ENSG00000115286|upES	chr19	1393254	1393381	SRSF1|HepG2	127
chr19	1392741	1393741	LINC00910|k562|ENSG00000115286|upES	chr19	1393284	1393297	NSUN2|K562	13
chr19	1392741	1393741	LINC00910|k562|ENSG00000115286|upES	chr19	1393374	1393399	RBM22|HepG2	25
chr19	1392741	1393741	LINC00910|k562|ENSG00000115286|upES	chr19	1393715	1393722	RBM5|HepG2	7
chr19	1392741	1393741	LINC00910|k562|ENSG00000115286|upES	chr19	1393738	1393798	FTO|K562	3
chr19	1392741	1393741	LINC00910|k562|ENSG00000115286|upES	chr19	1393205	1393247	HNRNPUL1|HepG2	42
chr19	1392741	1393741	LINC00910|k562|ENSG00000115286|upES	chr19	1393354	1393395	TBRG4|K562	41
chr19	1392741	1393741	LINC00910|k562|ENSG00000115286|upES	chr19	1393290	1393319	CPSF6|K562	29
chr19	1392741	1393741	LINC00910|k562|ENSG00000115286|upES	chr19	1393182	1393226	CDC40|HepG2	44
chr19	1392741	1393741	LINC00910|k562|ENSG00000115286|upES	chr19	1393504	1393597	HNRNPA1|K562	93
chr19	1392741	1393741	LINC00910|k562|ENSG00000115286|upES	chr19	1393274	1393329	UPF1|K562	55
chr19	1392741	1393741	LINC00910|k562|ENSG00000115286|upES	chr19	1392828	1392865	SF3B4|HepG2	37
chr19	1392741	1393741	LINC00910|k562|ENSG00000115286|upES	chr19	1393317	1393331	YBX3|K562	14
chr19	1392741	1393741	LINC00910|k562|ENSG00000115286|upES	chr19	1393241	1393246	UPF1|K562	5
chr19	1392741	1393741	LINC00910|k562|ENSG00000115286|upES	chr19	1393718	1393746	GTF2F1|HepG2	23
chr19	1392741	1393741	LINC00910|k562|ENSG00000115286|upES	chr19	1393272	1393311	EIF3H|HepG2	39
chr19	1392741	1393741	LINC00910|k562|ENSG00000115286|upES	chr19	1393553	1393589	DDX59|HepG2	36
chr19	1392741	1393741	LINC00910|k562|ENSG00000115286|upES	chr19	1393220	1393242	U2AF2|HepG2	22
chr19	1392741	1393741	LINC00910|k562|ENSG00000115286|upES	chr19	1393479	1393507	HNRNPA1|HepG2	28
chr19	1392741	1393741	LINC00910|k562|ENSG00000115286|upES	chr19	1393637	1393673	PUS1|K562	36
chr19	1392741	1393741	LINC00910|k562|ENSG00000115286|upES	chr19	1393271	1393326	RPS11|K562	55
chr19	1392741	1393741	LINC00910|k562|ENSG00000115286|upES	chr19	1393266	1393328	LARP4|HepG2	62
chr19	1392741	1393741	LINC00910|k562|ENSG00000115286|upES	chr19	1393347	1393400	UPF1|K562	53
chr19	1392741	1393741	LINC00910|k562|ENSG00000115286|upES	chr19	1393241	1393249	PPIG|HepG2	8
chr19	1392741	1393741	LINC00910|k562|ENSG00000115286|upES	chr19	1392842	1392862	YWHAG|K562	20
chr19	1392741	1393741	LINC00910|k562|ENSG00000115286|upES	chr19	1393192	1393239	XRN2|HepG2	47
chr19	1392741	1393741	LINC00910|k562|ENSG00000115286|upES	chr19	1393606	1393610	LIN28B|K562	4
chr19	1392741	1393741	LINC00910|k562|ENSG00000115286|upES	chr19	1393222	1393276	NKRF|HepG2	54
chr19	1392741	1393741	LINC00910|k562|ENSG00000115286|upES	chr19	1393242	1393286	AUH|K562	44
chr19	1392741	1393741	LINC00910|k562|ENSG00000115286|upES	chr19	1393539	1393574	SRSF7|HepG2	35
chr19	1392741	1393741	LINC00910|k562|ENSG00000115286|upES	chr19	1393265	1393318	DDX55|K562	53
chr19	1392741	1393741	LINC00910|k562|ENSG00000115286|upES	chr19	1393267	1393321	RPS3|K562	54
chr19	1392741	1393741	LINC00910|k562|ENSG00000115286|upES	chr19	1393337	1393423	U2AF1|HepG2	86
chr19	1392741	1393741	LINC00910|k562|ENSG00000115286|upES	chr19	1392767	1392809	TROVE2|K562	42
chr19	1392741	1393741	LINC00910|k562|ENSG00000115286|upES	chr19	1393277	1393308	SRSF7|HepG2	31
chr19	1392741	1393741	LINC00910|k562|ENSG00000115286|upES	chr19	1393276	1393309	NONO|K562	33
chr19	1392741	1393741	LINC00910|k562|ENSG00000115286|upES	chr19	1393271	1393350	RBFOX2|K562	79
chr19	1392741	1393741	LINC00910|k562|ENSG00000115286|upES	chr19	1393717	1393739	SLTM|K562	22
chr19	1392741	1393741	LINC00910|k562|ENSG00000115286|upES	chr19	1393342	1393367	SRSF9|HepG2	25
chr19	1392741	1393741	LINC00910|k562|ENSG00000115286|upES	chr19	1393531	1393548	PTBP1|HepG2	17
chr19	1392741	1393741	LINC00910|k562|ENSG00000115286|upES	chr19	1393285	1393389	XRCC6|K562	104
chr19	1392741	1393741	LINC00910|k562|ENSG00000115286|upES	chr19	1393195	1393241	NONO|K562	46
chr19	1392741	1393741	LINC00910|k562|ENSG00000115286|upES	chr19	1393214	1393318	EIF4G2|K562	104
chr19	1392741	1393741	LINC00910|k562|ENSG00000115286|upES	chr19	1393241	1393331	RPS3|K562	90
chr19	1392741	1393741	LINC00910|k562|ENSG00000115286|upES	chr19	1393307	1393377	PRPF8|HepG2	70
chr19	1392741	1393741	LINC00910|k562|ENSG00000115286|upES	chr19	1392950	1392975	KHDRBS1|K562	25
chr19	1392741	1393741	LINC00910|k562|ENSG00000115286|upES	chr19	1393684	1393777	UCHL5|K562	57
chr19	1392741	1393741	LINC00910|k562|ENSG00000115286|upES	chr19	1393061	1393080	SMNDC1|K562	19
chr19	1392741	1393741	LINC00910|k562|ENSG00000115286|upES	chr19	1393386	1393421	SUB1|HepG2	35
chr19	1392741	1393741	LINC00910|k562|ENSG00000115286|upES	chr19	1393528	1393571	TBRG4|HepG2	43
chr19	1392741	1393741	LINC00910|k562|ENSG00000115286|upES	chr19	1393551	1393600	DDX59|HepG2	49
chr19	1392741	1393741	LINC00910|k562|ENSG00000115286|upES	chr19	1393263	1393307	PRPF8|HepG2	44
chr19	1392741	1393741	LINC00910|k562|ENSG00000115286|upES	chr19	1392823	1392866	DDX42|K562	43
chr19	1392741	1393741	LINC00910|k562|ENSG00000115286|upES	chr19	1393241	1393318	TROVE2|K562	77
chr19	1392741	1393741	LINC00910|k562|ENSG00000115286|upES	chr19	1393216	1393228	PRPF8|HepG2	12
chr19	1392741	1393741	LINC00910|k562|ENSG00000115286|upES	chr19	1393539	1393579	NONO|K562	40
chr19	1392741	1393741	LINC00910|k562|ENSG00000115286|upES	chr19	1392805	1392864	KHSRP|K562	59
chr19	1392741	1393741	LINC00910|k562|ENSG00000115286|upES	chr19	1392775	1392824	MTPAP|K562	49
chr19	1392741	1393741	LINC00910|k562|ENSG00000115286|upES	chr19	1393244	1393314	RPS5|K562	70
chr19	1392741	1393741	LINC00910|k562|ENSG00000115286|upES	chr19	1393241	1393371	HLTF|K562	130
chr19	1392741	1393741	LINC00910|k562|ENSG00000115286|upES	chr19	1393384	1393429	DDX42|K562	45
chr19	1392741	1393741	LINC00910|k562|ENSG00000115286|upES	chr19	1393244	1393342	DDX6|K562	98
chr19	1392741	1393741	LINC00910|k562|ENSG00000115286|upES	chr19	1392845	1392850	BUD13|K562	5
chr19	1392741	1393741	LINC00910|k562|ENSG00000115286|upES	chr19	1393176	1393242	EWSR1|K562	66
chr19	1392741	1393741	LINC00910|k562|ENSG00000115286|upES	chr19	1393455	1393497	TIA1|HepG2	42
chr19	1392741	1393741	LINC00910|k562|ENSG00000115286|upES	chr19	1393195	1393241	AKAP8L|K562	46
chr19	1392741	1393741	LINC00910|k562|ENSG00000115286|upES	chr19	1393225	1393358	YWHAG|K562	133
chr19	1392741	1393741	LINC00910|k562|ENSG00000115286|upES	chr19	1393276	1393299	TROVE2|K562	23
chr19	1392741	1393741	LINC00910|k562|ENSG00000115286|upES	chr19	1393459	1393474	DROSHA|K562	15
chr19	1392741	1393741	LINC00910|k562|ENSG00000115286|upES	chr19	1393613	1393658	RBFOX2|K562	45
chr19	1392741	1393741	LINC00910|k562|ENSG00000115286|upES	chr19	1393241	1393259	DDX3X|K562	18
chr19	1392741	1393741	LINC00910|k562|ENSG00000115286|upES	chr19	1393377	1393405	SUB1|HepG2	28
chr19	1392741	1393741	LINC00910|k562|ENSG00000115286|upES	chr19	1393547	1393589	TROVE2|K562	42
chr19	1392741	1393741	LINC00910|k562|ENSG00000115286|upES	chr19	1393052	1393063	SLTM|HepG2	11
chr19	1392741	1393741	LINC00910|k562|ENSG00000115286|upES	chr19	1393321	1393371	EIF4G2|K562	50
chr19	1392741	1393741	LINC00910|k562|ENSG00000115286|upES	chr19	1393386	1393420	BCCIP|HepG2	34
chr19	1392741	1393741	LINC00910|k562|ENSG00000115286|upES	chr19	1393241	1393253	TRA2A|K562	12
chr19	1392741	1393741	LINC00910|k562|ENSG00000115286|upES	chr19	1393542	1393586	EWSR1|K562	44
chr19	1392741	1393741	LINC00910|k562|ENSG00000115286|upES	chr19	1392758	1392806	HNRNPC|HepG2	48
chr19	1392741	1393741	LINC00910|k562|ENSG00000115286|upES	chr19	1392823	1392871	EFTUD2|K562	48
chr19	1392741	1393741	LINC00910|k562|ENSG00000115286|upES	chr19	1393247	1393323	RPS3|HepG2	76
chr19	1392741	1393741	LINC00910|k562|ENSG00000115286|upES	chr19	1392734	1392788	GEMIN5|K562	47
chr19	1392741	1393741	LINC00910|k562|ENSG00000115286|upES	chr19	1393188	1393250	CSTF2T|K562	62
chr19	1392741	1393741	LINC00910|k562|ENSG00000115286|upES	chr19	1393263	1393322	SND1|HepG2	59
chr19	1392741	1393741	LINC00910|k562|ENSG00000115286|upES	chr19	1393242	1393332	DDX55|K562	90
chr19	1392741	1393741	LINC00910|k562|ENSG00000115286|upES	chr19	1393196	1393252	SF3B4|K562	56
chr19	1392741	1393741	LINC00910|k562|ENSG00000115286|upES	chr19	1393674	1393724	IGF2BP1|K562	50
chr19	1392741	1393741	LINC00910|k562|ENSG00000115286|upES	chr19	1393106	1393145	SUPV3L1|HepG2	39
chr19	1392741	1393741	LINC00910|k562|ENSG00000115286|upES	chr19	1393527	1393571	SLTM|K562	44
chr19	1392741	1393741	LINC00910|k562|ENSG00000115286|upES	chr19	1393218	1393229	HNRNPUL1|K562	11
chr19	1392741	1393741	LINC00910|k562|ENSG00000115286|upES	chr19	1393549	1393610	EWSR1|K562	61
chr19	1392741	1393741	LINC00910|k562|ENSG00000115286|upES	chr19	1393282	1393339	SRSF7|K562	57
chr19	1392741	1393741	LINC00910|k562|ENSG00000115286|upES	chr19	1393268	1393349	FMR1|K562	81
chr19	1392741	1393741	LINC00910|k562|ENSG00000115286|upES	chr19	1393241	1393327	LIN28B|K562	86
chr19	1392741	1393741	LINC00910|k562|ENSG00000115286|upES	chr19	1393273	1393306	TBRG4|K562	33
chr19	1392741	1393741	LINC00910|k562|ENSG00000115286|upES	chr19	1393021	1393059	TAF15|K562	38
chr19	1392741	1393741	LINC00910|k562|ENSG00000115286|upES	chr19	1393191	1393233	EFTUD2|K562	42
chr19	1392741	1393741	LINC00910|k562|ENSG00000115286|upES	chr19	1392732	1392833	HNRNPC|HepG2	92
chr19	1392741	1393741	LINC00910|k562|ENSG00000115286|upES	chr19	1393269	1393324	SND1|HepG2	55
chr19	1392741	1393741	LINC00910|k562|ENSG00000115286|upES	chr19	1393206	1393283	BUD13|K562	77
chr19	1392741	1393741	LINC00910|k562|ENSG00000115286|upES	chr19	1392820	1392855	UCHL5|K562	35
chr19	1392741	1393741	LINC00910|k562|ENSG00000115286|upES	chr19	1393620	1393634	HNRNPL|K562	14
chr19	1392741	1393741	LINC00910|k562|ENSG00000115286|upES	chr19	1393330	1393373	PCBP2|HepG2	43
chr19	1392741	1393741	LINC00910|k562|ENSG00000115286|upES	chr19	1393212	1393226	DROSHA|K562	14
chr19	1392741	1393741	LINC00910|k562|ENSG00000115286|upES	chr19	1392829	1392865	NONO|K562	36
chr19	1392741	1393741	LINC00910|k562|ENSG00000115286|upES	chr19	1393241	1393278	YBX3|K562	37
chr19	1392741	1393741	LINC00910|k562|ENSG00000115286|upES	chr19	1393204	1393229	GTF2F1|K562	25
chr19	1392741	1393741	LINC00910|k562|ENSG00000115286|upES	chr19	1392719	1392743	KHDRBS1|K562	2
chr19	1392741	1393741	LINC00910|k562|ENSG00000115286|upES	chr19	1393262	1393346	IGF2BP2|K562	84
chr19	1392741	1393741	LINC00910|k562|ENSG00000115286|upES	chr19	1393301	1393374	PPIG|HepG2	73
chr19	1392741	1393741	LINC00910|k562|ENSG00000115286|upES	chr19	1392821	1392862	SF3B1|K562	41
chr19	1392741	1393741	LINC00910|k562|ENSG00000115286|upES	chr19	1392776	1392840	PTBP1|HepG2	64
chr19	1392741	1393741	LINC00910|k562|ENSG00000115286|upES	chr19	1393244	1393324	RPS5|K562	80
chr19	1392741	1393741	LINC00910|k562|ENSG00000115286|upES	chr19	1393258	1393338	EXOSC5|K562	80
chr19	1392741	1393741	LINC00910|k562|ENSG00000115286|upES	chr19	1393198	1393251	SMNDC1|K562	53
chr19	1392741	1393741	LINC00910|k562|ENSG00000115286|upES	chr19	1393161	1393202	HLTF|K562	41
chr19	1392741	1393741	LINC00910|k562|ENSG00000115286|upES	chr19	1393259	1393296	NCBP2|K562	37
chr19	1392741	1393741	LINC00910|k562|ENSG00000115286|upES	chr19	1393327	1393368	RBM5|HepG2	41
chr19	1392741	1393741	LINC00910|k562|ENSG00000115286|upES	chr19	1393193	1393248	PRPF8|K562	55
chr19	1392741	1393741	LINC00910|k562|ENSG00000115286|upES	chr19	1393322	1393332	SND1|HepG2	10
chr19	1392741	1393741	LINC00910|k562|ENSG00000115286|upES	chr19	1393539	1393605	BUD13|K562	66
chr19	1392741	1393741	LINC00910|k562|ENSG00000115286|upES	chr19	1393272	1393331	FXR2|K562	59
chr19	1392741	1393741	LINC00910|k562|ENSG00000115286|upES	chr19	1393319	1393391	NOLC1|K562	72
chr19	1392741	1393741	LINC00910|k562|ENSG00000115286|upES	chr19	1393266	1393324	MTPAP|K562	58
chr19	1392741	1393741	LINC00910|k562|ENSG00000115286|upES	chr19	1393715	1393778	PTBP1|K562	26
chr19	1392741	1393741	LINC00910|k562|ENSG00000115286|upES	chr19	1393267	1393284	PUS1|K562	17
chr19	1392741	1393741	LINC00910|k562|ENSG00000115286|upES	chr19	1393241	1393245	SND1|K562	4
chr19	1392741	1393741	LINC00910|k562|ENSG00000115286|upES	chr19	1392996	1393012	LSM11|HepG2	16
chr19	1392741	1393741	LINC00910|k562|ENSG00000115286|upES	chr19	1393539	1393588	PCBP2|HepG2	49
chr19	1392741	1393741	LINC00910|k562|ENSG00000115286|upES	chr19	1393520	1393603	CSTF2T|K562	83
chr19	1392741	1393741	LINC00910|k562|ENSG00000115286|upES	chr19	1393271	1393340	DDX55|HepG2	69
chr19	1392741	1393741	LINC00910|k562|ENSG00000115286|upES	chr19	1393279	1393377	GRWD1|HepG2	98
chr19	1392741	1393741	LINC00910|k562|ENSG00000115286|upES	chr19	1393279	1393326	GEMIN5|K562	47
chr19	1392741	1393741	LINC00910|k562|ENSG00000115286|upES	chr19	1393532	1393587	ILF3|K562	55
chr19	1392741	1393741	LINC00910|k562|ENSG00000115286|upES	chr19	1393561	1393598	SMNDC1|K562	37
chr19	1392741	1393741	LINC00910|k562|ENSG00000115286|upES	chr19	1393539	1393567	CPSF6|K562	28
chr19	1392741	1393741	LINC00910|k562|ENSG00000115286|upES	chr19	1392836	1392841	ZRANB2|K562	5
chr19	1392741	1393741	LINC00910|k562|ENSG00000115286|upES	chr19	1393552	1393592	DROSHA|K562	40
chr19	1392741	1393741	LINC00910|k562|ENSG00000115286|upES	chr19	1392834	1392877	NCBP2|K562	43
chr19	1392741	1393741	LINC00910|k562|ENSG00000115286|upES	chr19	1393242	1393299	DDX55|HepG2	57
chr19	1392741	1393741	LINC00910|k562|ENSG00000115286|upES	chr19	1393272	1393303	LIN28B|HepG2	31
chr19	1392741	1393741	LINC00910|k562|ENSG00000115286|upES	chr19	1393548	1393602	TAF15|HepG2	54
chr19	1392741	1393741	LINC00910|k562|ENSG00000115286|upES	chr19	1393309	1393326	FAM120A|K562	17
chr19	1392741	1393741	LINC00910|k562|ENSG00000115286|upES	chr19	1393209	1393236	RBM15|HepG2	27
chr19	1392741	1393741	LINC00910|k562|ENSG00000115286|upES	chr19	1393300	1393390	GEMIN5|K562	90
chr19	1392741	1393741	LINC00910|k562|ENSG00000115286|upES	chr19	1393277	1393319	EIF3H|HepG2	42
chr19	1392741	1393741	LINC00910|k562|ENSG00000115286|upES	chr19	1393401	1393424	EIF3H|HepG2	23
chr19	1392741	1393741	LINC00910|k562|ENSG00000115286|upES	chr19	1393202	1393226	ZNF622|K562	24
chr19	1392741	1393741	LINC00910|k562|ENSG00000115286|upES	chr19	1393310	1393404	BUD13|HepG2	94
chr19	1392741	1393741	LINC00910|k562|ENSG00000115286|upES	chr19	1393426	1393455	SF3A3|HepG2	29
chr19	1392741	1393741	LINC00910|k562|ENSG00000115286|upES	chr19	1393692	1393728	FXR2|K562	36
chr19	1392741	1393741	LINC00910|k562|ENSG00000115286|upES	chr19	1392777	1392788	LIN28B|K562	11
chr19	1392741	1393741	LINC00910|k562|ENSG00000115286|upES	chr19	1393654	1393659	SUB1|HepG2	5
chr19	1392741	1393741	LINC00910|k562|ENSG00000115286|upES	chr19	1393215	1393261	LIN28B|HEK293	46
chr19	1392741	1393741	LINC00910|k562|ENSG00000115286|upES	chr19	1392997	1393020	IGF2BP3|HepG2	23
chr19	1392741	1393741	LINC00910|k562|ENSG00000115286|upES	chr19	1393242	1393335	DDX6|K562	93
chr19	1392741	1393741	LINC00910|k562|ENSG00000115286|upES	chr19	1392788	1392899	FASTKD2|K562	111
chr19	1392741	1393741	LINC00910|k562|ENSG00000115286|upES	chr19	1393306	1393336	LSM11|K562	30
chr19	1392741	1393741	LINC00910|k562|ENSG00000115286|upES	chr19	1393388	1393416	CDC40|HepG2	28
chr19	1392741	1393741	LINC00910|k562|ENSG00000115286|upES	chr19	1393263	1393381	UCHL5|HepG2	118
chr19	1392741	1393741	LINC00910|k562|ENSG00000115286|upES	chr19	1393599	1393646	UPF1|K562	47
chr19	1392741	1393741	LINC00910|k562|ENSG00000115286|upES	chr19	1393254	1393334	LARP4|K562	80
chr19	1392741	1393741	LINC00910|k562|ENSG00000115286|upES	chr19	1393388	1393423	RBM15|HepG2	35
chr19	1392741	1393741	LINC00910|k562|ENSG00000115286|upES	chr19	1393191	1393225	RBFOX2|K562	34
chr19	1392741	1393741	LINC00910|k562|ENSG00000115286|upES	chr19	1393181	1393342	FMR1|K562	161
chr19	1392741	1393741	LINC00910|k562|ENSG00000115286|upES	chr19	1393248	1393338	RBM15|K562	90
chr19	1392741	1393741	LINC00910|k562|ENSG00000115286|upES	chr19	1393352	1393394	NONO|K562	42
chr19	1392741	1393741	LINC00910|k562|ENSG00000115286|upES	chr19	1393197	1393247	DGCR8|K562	50
chr19	1392741	1393741	LINC00910|k562|ENSG00000115286|upES	chr19	1393339	1393341	SMNDC1|K562	2
chr19	1392741	1393741	LINC00910|k562|ENSG00000115286|upES	chr19	1393736	1393811	KHSRP|K562	5
chr19	1392741	1393741	LINC00910|k562|ENSG00000115286|upES	chr19	1393684	1393740	SF3B1|K562	56
chr19	1392741	1393741	LINC00910|k562|ENSG00000115286|upES	chr19	1393197	1393229	CSTF2T|HepG2	32
chr19	1392741	1393741	LINC00910|k562|ENSG00000115286|upES	chr19	1393380	1393388	CDC40|HepG2	8
chr19	1392741	1393741	LINC00910|k562|ENSG00000115286|upES	chr19	1393405	1393443	IGF2BP1|HepG2	38
chr19	1392741	1393741	LINC00910|k562|ENSG00000115286|upES	chr19	1393514	1393550	SF3B4|K562	36
chr19	1392741	1393741	LINC00910|k562|ENSG00000115286|upES	chr19	1393240	1393329	LARP4|HepG2	89
chr19	1392741	1393741	LINC00910|k562|ENSG00000115286|upES	chr19	1393209	1393234	SF3A3|HepG2	25
chr19	1392741	1393741	LINC00910|k562|ENSG00000115286|upES	chr19	1393528	1393564	KHSRP|K562	36
chr19	1392741	1393741	LINC00910|k562|ENSG00000115286|upES	chr19	1393278	1393316	YBX3|K562	38
chr19	1392741	1393741	LINC00910|k562|ENSG00000115286|upES	chr19	1392791	1392865	NONO|K562	74
chr19	1392741	1393741	LINC00910|k562|ENSG00000115286|upES	chr19	1392998	1393006	LSM11|HepG2	8
chr19	1392741	1393741	LINC00910|k562|ENSG00000115286|upES	chr19	1393241	1393253	YBX3|K562	12
chr19	1392741	1393741	LINC00910|k562|ENSG00000115286|upES	chr19	1393192	1393215	PTBP1|K562	23
chr19	1392741	1393741	LINC00910|k562|ENSG00000115286|upES	chr19	1393241	1393334	SND1|K562	93
chr19	1392741	1393741	LINC00910|k562|ENSG00000115286|upES	chr19	1393207	1393218	TAF15|K562	11
chr19	1392741	1393741	LINC00910|k562|ENSG00000115286|upES	chr19	1393327	1393376	SUPV3L1|HepG2	49
chr19	1392741	1393741	LINC00910|k562|ENSG00000115286|upES	chr19	1393479	1393488	PRPF8|K562	9
chr19	1392741	1393741	LINC00910|k562|ENSG00000115286|upES	chr19	1393278	1393333	RPS3|HepG2	55
chr19	1392741	1393741	LINC00910|k562|ENSG00000115286|upES	chr19	1393239	1393300	LARP4|K562	61
chr19	1392741	1393741	LINC00910|k562|ENSG00000115286|upES	chr19	1393567	1393574	AGGF1|HepG2	7
chr19	1392741	1393741	LINC00910|k562|ENSG00000115286|upES	chr19	1393514	1393538	LSM11|HepG2	24
chr19	1392741	1393741	LINC00910|k562|ENSG00000115286|upES	chr19	1393039	1393070	TBRG4|K562	31
chr19	1392741	1393741	LINC00910|k562|ENSG00000115286|upES	chr19	1393261	1393316	TRA2A|K562	55
chr19	1392741	1393741	LINC00910|k562|ENSG00000115286|upES	chr19	1393272	1393335	SUB1|HepG2	63
chr19	1392741	1393741	LINC00910|k562|ENSG00000115286|upES	chr19	1393319	1393383	PRPF8|K562	64
chr19	1392741	1393741	LINC00910|k562|ENSG00000115286|upES	chr19	1393241	1393278	RPS3|HepG2	37
chr19	1392741	1393741	LINC00910|k562|ENSG00000115286|upES	chr19	1393602	1393628	GTF2F1|K562	26
chr19	1392741	1393741	LINC00910|k562|ENSG00000115286|upES	chr19	1393449	1393485	CDC40|HepG2	36
chr19	1392741	1393741	LINC00910|k562|ENSG00000115286|upES	chr19	1393037	1393075	NOLC1|K562	38
chr19	1392741	1393741	LINC00910|k562|ENSG00000115286|upES	chr19	1393514	1393543	TBRG4|K562	29
chr19	1392741	1393741	LINC00910|k562|ENSG00000115286|upES	chr19	1393555	1393556	BUD13|HepG2	1
chr19	1392741	1393741	LINC00910|k562|ENSG00000115286|upES	chr19	1393585	1393624	HNRNPUL1|K562	39
chr19	1392741	1393741	LINC00910|k562|ENSG00000115286|upES	chr19	1393514	1393562	HNRNPU|HepG2	48
chr19	1392741	1393741	LINC00910|k562|ENSG00000115286|upES	chr19	1393263	1393341	METAP2|K562	78
chr19	1392741	1393741	LINC00910|k562|ENSG00000115286|upES	chr19	1393250	1393322	LIN28B|K562	72
chr19	1392741	1393741	LINC00910|k562|ENSG00000115286|upES	chr19	1393535	1393562	TRA2A|K562	27
chr19	1392741	1393741	LINC00910|k562|ENSG00000115286|upES	chr19	1393358	1393415	EIF3H|HepG2	57
chr19	1392741	1393741	LINC00910|k562|ENSG00000115286|upES	chr19	1393650	1393694	EFTUD2|HepG2	44
chr19	1392741	1393741	LINC00910|k562|ENSG00000115286|upES	chr19	1392785	1392793	SLTM|K562	8
chr19	1392741	1393741	LINC00910|k562|ENSG00000115286|upES	chr19	1393318	1393331	DDX55|K562	13
chr19	1392741	1393741	LINC00910|k562|ENSG00000115286|upES	chr19	1393274	1393317	SRSF9|HepG2	43
chr19	1392741	1393741	LINC00910|k562|ENSG00000115286|upES	chr19	1393449	1393482	TBRG4|K562	33
chr19	1392741	1393741	LINC00910|k562|ENSG00000115286|upES	chr19	1393241	1393338	U2AF1|K562	97
chr19	1392741	1393741	LINC00910|k562|ENSG00000115286|upES	chr19	1393248	1393325	FXR1|K562	77
chr19	1392741	1393741	LINC00910|k562|ENSG00000115286|upES	chr19	1393241	1393247	SND1|HepG2	6
chr19	1392741	1393741	LINC00910|k562|ENSG00000115286|upES	chr19	1393522	1393562	RBFOX2|HepG2	40
chr19	1392741	1393741	LINC00910|k562|ENSG00000115286|upES	chr19	1393415	1393422	DHX30|K562	7
chr19	1392741	1393741	LINC00910|k562|ENSG00000115286|upES	chr19	1393037	1393052	DGCR8|K562	15
chr19	1392741	1393741	LINC00910|k562|ENSG00000115286|upES	chr19	1393174	1393184	SND1|K562	10
chr19	1392741	1393741	LINC00910|k562|ENSG00000115286|upES	chr19	1393269	1393320	SND1|K562	51
chr19	1392741	1393741	LINC00910|k562|ENSG00000115286|upES	chr19	1393568	1393589	EIF3H|HepG2	21
chr19	1392741	1393741	LINC00910|k562|ENSG00000115286|upES	chr19	1393613	1393618	RBFOX2|HepG2	5
chr19	1392741	1393741	LINC00910|k562|ENSG00000115286|upES	chr19	1392999	1393042	EIF3H|HepG2	43
chr19	1392741	1393741	LINC00910|k562|ENSG00000115286|upES	chr19	1392815	1392867	SF3B4|K562	52
chr19	1392741	1393741	LINC00910|k562|ENSG00000115286|upES	chr19	1392774	1392800	GTF2F1|K562	26
chr19	1392741	1393741	LINC00910|k562|ENSG00000115286|upES	chr19	1393241	1393391	SRSF1|HepG2	150
chr19	1392741	1393741	LINC00910|k562|ENSG00000115286|upES	chr19	1393205	1393250	CSTF2|HepG2	45
chr19	1392741	1393741	LINC00910|k562|ENSG00000115286|upES	chr19	1393050	1393074	RBFOX2|HepG2	24
chr19	1392741	1393741	LINC00910|k562|ENSG00000115286|upES	chr19	1393689	1393742	CSTF2T|HepG2	52
chr1	32205653	32206653	LINC00910|k562|ENSG00000160051|upES	chr1	32205831	32205909	NKRF|HepG2	78
chr1	32205653	32206653	LINC00910|k562|ENSG00000160051|upES	chr1	32205709	32205741	NCBP2|HepG2	32
chr1	32205653	32206653	LINC00910|k562|ENSG00000160051|upES	chr1	32205986	32206013	SUB1|HepG2	27
chr1	32205653	32206653	LINC00910|k562|ENSG00000160051|upES	chr1	32205988	32206034	TIA1|HepG2	46
chr1	32205653	32206653	LINC00910|k562|ENSG00000160051|upES	chr1	32206381	32206407	CSTF2T|K562	26
chr1	32205653	32206653	LINC00910|k562|ENSG00000160051|upES	chr1	32205757	32205785	ZNF622|K562	28
chr1	32205653	32206653	LINC00910|k562|ENSG00000160051|upES	chr1	32206259	32206282	SF3B4|HepG2	23
chr1	32205653	32206653	LINC00910|k562|ENSG00000160051|upES	chr1	32205982	32206029	UCHL5|HepG2	47
chr1	32205653	32206653	LINC00910|k562|ENSG00000160051|upES	chr1	32206308	32206365	U2AF2|K562	57
chr1	32205653	32206653	LINC00910|k562|ENSG00000160051|upES	chr1	32205901	32205932	PRPF8|K562	31
chr1	32205653	32206653	LINC00910|k562|ENSG00000160051|upES	chr1	32205998	32206023	SND1|HepG2	25
chr1	32205653	32206653	LINC00910|k562|ENSG00000160051|upES	chr1	32205812	32205839	RBFOX2|K562	27
chr1	32205653	32206653	LINC00910|k562|ENSG00000160051|upES	chr1	32206139	32206183	AGGF1|HepG2	44
chr1	32205653	32206653	LINC00910|k562|ENSG00000160051|upES	chr1	32206130	32206168	SRSF7|K562	38
chr1	32205653	32206653	LINC00910|k562|ENSG00000160051|upES	chr1	32206253	32206307	PPIG|HepG2	54
chr1	32205653	32206653	LINC00910|k562|ENSG00000160051|upES	chr1	32205796	32205811	IGF2BP1|HepG2	15
chr1	32205653	32206653	LINC00910|k562|ENSG00000160051|upES	chr1	32206131	32206183	SRSF1|HepG2	52
chr1	32205653	32206653	LINC00910|k562|ENSG00000160051|upES	chr1	32205903	32205934	RBM15|HepG2	31
chr1	32205653	32206653	LINC00910|k562|ENSG00000160051|upES	chr1	32206084	32206120	PRPF8|HepG2	36
chr1	32205653	32206653	LINC00910|k562|ENSG00000160051|upES	chr1	32206215	32206272	SRSF1|K562	57
chr1	32205653	32206653	LINC00910|k562|ENSG00000160051|upES	chr1	32206215	32206240	LIN28B|K562	25
chr1	32205653	32206653	LINC00910|k562|ENSG00000160051|upES	chr1	32205858	32205920	TIA1|K562	62
chr1	32205653	32206653	LINC00910|k562|ENSG00000160051|upES	chr1	32205975	32206056	NONO|K562	81
chr1	32205653	32206653	LINC00910|k562|ENSG00000160051|upES	chr1	32206149	32206180	PTBP1|K562	31
chr1	32205653	32206653	LINC00910|k562|ENSG00000160051|upES	chr1	32206076	32206173	PPIG|HepG2	97
chr1	32205653	32206653	LINC00910|k562|ENSG00000160051|upES	chr1	32206046	32206050	AKAP8L|K562	4
chr1	32205653	32206653	LINC00910|k562|ENSG00000160051|upES	chr1	32206257	32206294	SRSF7|K562	37
chr1	32205653	32206653	LINC00910|k562|ENSG00000160051|upES	chr1	32206613	32206632	GRWD1|HepG2	19
chr1	32205653	32206653	LINC00910|k562|ENSG00000160051|upES	chr1	32205997	32206037	PRPF8|HepG2	40
chr1	32205653	32206653	LINC00910|k562|ENSG00000160051|upES	chr1	32205871	32205916	XRN2|HepG2	45
chr1	32205653	32206653	LINC00910|k562|ENSG00000160051|upES	chr1	32205881	32205921	BUD13|K562	40
chr1	32205653	32206653	LINC00910|k562|ENSG00000160051|upES	chr1	32205806	32205845	RBM15|K562	39
chr1	32205653	32206653	LINC00910|k562|ENSG00000160051|upES	chr1	32206551	32206593	U2AF2|HepG2	42
chr1	32205653	32206653	LINC00910|k562|ENSG00000160051|upES	chr1	32205849	32205864	NONO|K562	15
chr1	32205653	32206653	LINC00910|k562|ENSG00000160051|upES	chr1	32206589	32206626	LSM11|HepG2	37
chr1	32205653	32206653	LINC00910|k562|ENSG00000160051|upES	chr1	32205988	32206017	IGF2BP2|K562	29
chr1	32205653	32206653	LINC00910|k562|ENSG00000160051|upES	chr1	32205771	32205779	SUPV3L1|HepG2	8
chr1	32205653	32206653	LINC00910|k562|ENSG00000160051|upES	chr1	32206616	32206650	SLTM|K562	34
chr1	32205653	32206653	LINC00910|k562|ENSG00000160051|upES	chr1	32205899	32205925	AGGF1|HepG2	26
chr1	32205653	32206653	LINC00910|k562|ENSG00000160051|upES	chr1	32205826	32205867	SLTM|K562	41
chr1	32205653	32206653	LINC00910|k562|ENSG00000160051|upES	chr1	32206222	32206292	SRSF9|HepG2	70
chr1	32205653	32206653	LINC00910|k562|ENSG00000160051|upES	chr1	32205821	32205851	HNRNPK|HepG2	30
chr1	32205653	32206653	LINC00910|k562|ENSG00000160051|upES	chr1	32205796	32205825	EFTUD2|K562	29
chr1	32205653	32206653	LINC00910|k562|ENSG00000160051|upES	chr1	32205880	32205904	BUD13|HepG2	24
chr1	32205653	32206653	LINC00910|k562|ENSG00000160051|upES	chr1	32206147	32206180	SRSF7|HepG2	33
chr1	32205653	32206653	LINC00910|k562|ENSG00000160051|upES	chr1	32206267	32206299	U2AF1|K562	32
chr1	32205653	32206653	LINC00910|k562|ENSG00000160051|upES	chr1	32205983	32206006	IGF2BP1|HepG2	23
chr1	32205653	32206653	LINC00910|k562|ENSG00000160051|upES	chr1	32206377	32206408	HNRNPC|HepG2	31
chr1	32205653	32206653	LINC00910|k562|ENSG00000160051|upES	chr1	32206001	32206037	BUD13|K562	36
chr1	32205653	32206653	LINC00910|k562|ENSG00000160051|upES	chr1	32205648	32205671	XRN2|HepG2	18
chr1	32205653	32206653	LINC00910|k562|ENSG00000160051|upES	chr1	32206228	32206248	RBM15|K562	20
chr1	32205653	32206653	LINC00910|k562|ENSG00000160051|upES	chr1	32205841	32205874	TBRG4|K562	33
chr1	32205653	32206653	LINC00910|k562|ENSG00000160051|upES	chr1	32206246	32206294	SRSF7|K562	48
chr1	32205653	32206653	LINC00910|k562|ENSG00000160051|upES	chr1	32205861	32205926	RBFOX2|HepG2	65
chr1	32205653	32206653	LINC00910|k562|ENSG00000160051|upES	chr1	32205650	32205672	NONO|K562	19
chr1	32205653	32206653	LINC00910|k562|ENSG00000160051|upES	chr1	32205773	32205813	ZRANB2|K562	40
chr1	32205653	32206653	LINC00910|k562|ENSG00000160051|upES	chr1	32206502	32206543	PRPF8|K562	41
chr1	32205653	32206653	LINC00910|k562|ENSG00000160051|upES	chr1	32205846	32205882	BUD13|HepG2	36
chr1	32205653	32206653	LINC00910|k562|ENSG00000160051|upES	chr1	32206201	32206254	RBM15|K562	53
chr1	32205653	32206653	LINC00910|k562|ENSG00000160051|upES	chr1	32206614	32206640	BCCIP|HepG2	26
chr1	32205653	32206653	LINC00910|k562|ENSG00000160051|upES	chr1	32206321	32206364	U2AF1|K562	43
chr1	32205653	32206653	LINC00910|k562|ENSG00000160051|upES	chr1	32205817	32205902	FAM120A|HepG2	85
chr1	32205653	32206653	LINC00910|k562|ENSG00000160051|upES	chr1	32205898	32205903	RBM15|HepG2	5
chr1	32205653	32206653	LINC00910|k562|ENSG00000160051|upES	chr1	32205991	32206026	SUB1|HepG2	35
chr1	32205653	32206653	LINC00910|k562|ENSG00000160051|upES	chr1	32206301	32206347	BUD13|K562	46
chr1	32205653	32206653	LINC00910|k562|ENSG00000160051|upES	chr1	32206407	32206436	RBM5|HepG2	29
chr1	32205653	32206653	LINC00910|k562|ENSG00000160051|upES	chr1	32206134	32206163	LSM11|K562	29
chr1	32205653	32206653	LINC00910|k562|ENSG00000160051|upES	chr1	32206604	32206651	NCBP2|HepG2	47
chr1	32205653	32206653	LINC00910|k562|ENSG00000160051|upES	chr1	32205698	32205756	PRPF8|HepG2	58
chr1	32205653	32206653	LINC00910|k562|ENSG00000160051|upES	chr1	32206329	32206363	EWSR1|K562	34
chr1	32205653	32206653	LINC00910|k562|ENSG00000160051|upES	chr1	32205883	32205927	CSTF2T|HepG2	44
chr1	32205653	32206653	LINC00910|k562|ENSG00000160051|upES	chr1	32206524	32206559	HNRNPUL1|K562	35
chr1	32205653	32206653	LINC00910|k562|ENSG00000160051|upES	chr1	32206160	32206191	RBFOX2|K562	31
chr1	32205653	32206653	LINC00910|k562|ENSG00000160051|upES	chr1	32206582	32206643	UCHL5|K562	61
chr1	32205653	32206653	LINC00910|k562|ENSG00000160051|upES	chr1	32205986	32206051	XRN2|HepG2	65
chr1	32205653	32206653	LINC00910|k562|ENSG00000160051|upES	chr1	32206369	32206417	HNRNPA1|HepG2	48
chr1	32205653	32206653	LINC00910|k562|ENSG00000160051|upES	chr1	32205773	32205826	FASTKD2|HepG2	53
chr1	32205653	32206653	LINC00910|k562|ENSG00000160051|upES	chr1	32206308	32206379	SF3B4|HepG2	71
chr1	32205653	32206653	LINC00910|k562|ENSG00000160051|upES	chr1	32205719	32205818	PRPF8|K562	99
chr1	32205653	32206653	LINC00910|k562|ENSG00000160051|upES	chr1	32206304	32206353	SF3A3|HepG2	49
chr1	32205653	32206653	LINC00910|k562|ENSG00000160051|upES	chr1	32205664	32205706	XRN2|HepG2	42
chr1	32205653	32206653	LINC00910|k562|ENSG00000160051|upES	chr1	32205981	32206048	RBFOX2|HepG2	67
chr1	32205653	32206653	LINC00910|k562|ENSG00000160051|upES	chr1	32205659	32205737	HNRNPK|HepG2	78
chr1	32205653	32206653	LINC00910|k562|ENSG00000160051|upES	chr1	32206525	32206576	XRN2|K562	51
chr1	32205653	32206653	LINC00910|k562|ENSG00000160051|upES	chr1	32206407	32206437	PRPF8|K562	30
chr1	32205653	32206653	LINC00910|k562|ENSG00000160051|upES	chr1	32205663	32205705	HNRNPK|K562	42
chr1	32205653	32206653	LINC00910|k562|ENSG00000160051|upES	chr1	32206306	32206332	PRPF8|K562	26
chr1	32205653	32206653	LINC00910|k562|ENSG00000160051|upES	chr1	32205855	32205865	DHX30|HepG2	10
chr1	32205653	32206653	LINC00910|k562|ENSG00000160051|upES	chr1	32206343	32206378	XRN2|K562	35
chr1	32205653	32206653	LINC00910|k562|ENSG00000160051|upES	chr1	32206307	32206336	SF3B4|K562	29
chr1	32205653	32206653	LINC00910|k562|ENSG00000160051|upES	chr1	32205708	32205738	RBFOX2|HepG2	30
chr1	32205653	32206653	LINC00910|k562|ENSG00000160051|upES	chr1	32205780	32205822	LSM11|HepG2	42
chr1	32205653	32206653	LINC00910|k562|ENSG00000160051|upES	chr1	32206144	32206196	GRWD1|HepG2	52
chr1	32205653	32206653	LINC00910|k562|ENSG00000160051|upES	chr1	32206249	32206283	PRPF8|K562	34
chr1	32205653	32206653	LINC00910|k562|ENSG00000160051|upES	chr1	32206009	32206038	GRWD1|HepG2	29
chr1	32205653	32206653	LINC00910|k562|ENSG00000160051|upES	chr1	32206512	32206599	PTBP1|HEK293T	87
chr1	32205653	32206653	LINC00910|k562|ENSG00000160051|upES	chr1	32205970	32206002	XRN2|K562	32
chr1	32205653	32206653	LINC00910|k562|ENSG00000160051|upES	chr1	32205868	32205911	PRPF8|HepG2	43
chr1	32205653	32206653	LINC00910|k562|ENSG00000160051|upES	chr1	32206151	32206195	UCHL5|K562	44
chr1	32205653	32206653	LINC00910|k562|ENSG00000160051|upES	chr1	32206142	32206190	PPIG|HepG2	48
chr1	32205653	32206653	LINC00910|k562|ENSG00000160051|upES	chr1	32205982	32206028	NONO|K562	46
chr1	32205653	32206653	LINC00910|k562|ENSG00000160051|upES	chr1	32205768	32205808	BUD13|HepG2	40
chr1	32205653	32206653	LINC00910|k562|ENSG00000160051|upES	chr1	32206135	32206177	BUD13|K562	42
chr1	32205653	32206653	LINC00910|k562|ENSG00000160051|upES	chr1	32206595	32206647	SRSF1|K562	52
chr1	32205653	32206653	LINC00910|k562|ENSG00000160051|upES	chr1	32206331	32206375	UCHL5|HepG2	44
chr1	32205653	32206653	LINC00910|k562|ENSG00000160051|upES	chr1	32206149	32206186	RBM15|K562	37
chr1	32205653	32206653	LINC00910|k562|ENSG00000160051|upES	chr1	32206056	32206073	ZNF622|K562	17
chr1	32205653	32206653	LINC00910|k562|ENSG00000160051|upES	chr1	32206545	32206582	BUD13|HepG2	37
chr1	32205653	32206653	LINC00910|k562|ENSG00000160051|upES	chr1	32206131	32206194	SRSF1|K562	63
chr1	32205653	32206653	LINC00910|k562|ENSG00000160051|upES	chr1	32205670	32205744	DDX3X|K562	74
chr1	32205653	32206653	LINC00910|k562|ENSG00000160051|upES	chr1	32205688	32205716	DDX3X|K562	28
chr1	32205653	32206653	LINC00910|k562|ENSG00000160051|upES	chr1	32206310	32206374	SF3B4|HepG2	64
chr1	32205653	32206653	LINC00910|k562|ENSG00000160051|upES	chr1	32205837	32205876	GTF2F1|K562	39
chr1	32205653	32206653	LINC00910|k562|ENSG00000160051|upES	chr1	32206250	32206293	GRWD1|HepG2	43
chr1	32205653	32206653	LINC00910|k562|ENSG00000160051|upES	chr1	32206290	32206308	PPIG|HepG2	18
chr1	32205653	32206653	LINC00910|k562|ENSG00000160051|upES	chr1	32205717	32205825	PRPF8|K562	108
chr1	32205653	32206653	LINC00910|k562|ENSG00000160051|upES	chr1	32205775	32205800	HNRNPA1|K562	25
chr1	32205653	32206653	LINC00910|k562|ENSG00000160051|upES	chr1	32206179	32206200	HNRNPM|K562	21
chr1	32205653	32206653	LINC00910|k562|ENSG00000160051|upES	chr1	32206266	32206292	RBM15|HepG2	26
chr1	32205653	32206653	LINC00910|k562|ENSG00000160051|upES	chr1	32205991	32206041	PCBP2|HepG2	50
chr1	32205653	32206653	LINC00910|k562|ENSG00000160051|upES	chr1	32206030	32206056	BUD13|HepG2	26
chr1	32205653	32206653	LINC00910|k562|ENSG00000160051|upES	chr1	32205721	32205754	BUD13|K562	33
chr1	32205653	32206653	LINC00910|k562|ENSG00000160051|upES	chr1	32205994	32206040	RBFOX2|HepG2	46
chr1	32205653	32206653	LINC00910|k562|ENSG00000160051|upES	chr1	32206022	32206056	FASTKD2|HepG2	34
chr1	32205653	32206653	LINC00910|k562|ENSG00000160051|upES	chr1	32205834	32205880	SRSF1|HepG2	46
chr1	32205653	32206653	LINC00910|k562|ENSG00000160051|upES	chr1	32206107	32206268	SRSF1|K562	161
chr1	32205653	32206653	LINC00910|k562|ENSG00000160051|upES	chr1	32206347	32206410	HNRNPU|K562	63
chr1	32205653	32206653	LINC00910|k562|ENSG00000160051|upES	chr1	32205993	32206016	RBM15|HepG2	23
chr1	32205653	32206653	LINC00910|k562|ENSG00000160051|upES	chr1	32205928	32205963	DROSHA|K562	35
chr1	32205653	32206653	LINC00910|k562|ENSG00000160051|upES	chr1	32205864	32205902	PTBP1|HepG2	38
chr1	32205653	32206653	LINC00910|k562|ENSG00000160051|upES	chr1	32205998	32206040	RBFOX2|K562	42
chr1	32205653	32206653	LINC00910|k562|ENSG00000160051|upES	chr1	32205801	32205845	HNRNPU|K562	44
chr1	32205653	32206653	LINC00910|k562|ENSG00000160051|upES	chr1	32206140	32206189	U2AF2|K562	49
chr1	32205653	32206653	LINC00910|k562|ENSG00000160051|upES	chr1	32206372	32206402	HNRNPU|HepG2	30
chr1	32205653	32206653	LINC00910|k562|ENSG00000160051|upES	chr1	32206373	32206417	HNRNPA1|K562	44
chr1	32205653	32206653	LINC00910|k562|ENSG00000160051|upES	chr1	32205864	32205905	PRPF8|K562	41
chr1	32205653	32206653	LINC00910|k562|ENSG00000160051|upES	chr1	32206247	32206307	SRSF9|HepG2	60
chr1	32205653	32206653	LINC00910|k562|ENSG00000160051|upES	chr1	32205884	32205925	BCCIP|HepG2	41
chr1	32205653	32206653	LINC00910|k562|ENSG00000160051|upES	chr1	32206379	32206410	ILF3|K562	31
chr1	32205653	32206653	LINC00910|k562|ENSG00000160051|upES	chr1	32205872	32205914	XRN2|HepG2	42
chr1	32205653	32206653	LINC00910|k562|ENSG00000160051|upES	chr1	32205978	32205986	SUB1|HepG2	8
chr1	32205653	32206653	LINC00910|k562|ENSG00000160051|upES	chr1	32206246	32206324	U2AF2|HepG2	78
chr1	32205653	32206653	LINC00910|k562|ENSG00000160051|upES	chr1	32206272	32206360	U2AF2|HepG2	88
chr1	32205653	32206653	LINC00910|k562|ENSG00000160051|upES	chr1	32205731	32205764	GRWD1|HepG2	33
chr1	32205653	32206653	LINC00910|k562|ENSG00000160051|upES	chr1	32205851	32205920	DGCR8|HepG2	69
chr1	32205653	32206653	LINC00910|k562|ENSG00000160051|upES	chr1	32205853	32205896	ZNF622|K562	43
chr1	32205653	32206653	LINC00910|k562|ENSG00000160051|upES	chr1	32206145	32206208	PRPF8|K562	63
chr1	32205653	32206653	LINC00910|k562|ENSG00000160051|upES	chr1	32206495	32206506	RBFOX2|K562	11
chr1	32205653	32206653	LINC00910|k562|ENSG00000160051|upES	chr1	32205988	32206010	TIA1|K562	22
chr1	32205653	32206653	LINC00910|k562|ENSG00000160051|upES	chr1	32206153	32206191	DDX3X|K562	38
chr1	32205653	32206653	LINC00910|k562|ENSG00000160051|upES	chr1	32205790	32205824	SFPQ|HepG2	34
chr1	32205653	32206653	LINC00910|k562|ENSG00000160051|upES	chr1	32206008	32206039	CDC40|HepG2	31
chr1	32205653	32206653	LINC00910|k562|ENSG00000160051|upES	chr1	32205763	32205782	SRSF9|HepG2	19
chr1	32205653	32206653	LINC00910|k562|ENSG00000160051|upES	chr1	32206020	32206041	SUB1|HepG2	21
chr1	32205653	32206653	LINC00910|k562|ENSG00000160051|upES	chr1	32205991	32206009	SRSF1|HepG2	18
chr1	32205653	32206653	LINC00910|k562|ENSG00000160051|upES	chr1	32205708	32205739	NONO|K562	31
chr1	32205653	32206653	LINC00910|k562|ENSG00000160051|upES	chr1	32206340	32206384	GRWD1|HepG2	44
chr1	32205653	32206653	LINC00910|k562|ENSG00000160051|upES	chr1	32206359	32206405	CDC40|HepG2	46
chr1	32205653	32206653	LINC00910|k562|ENSG00000160051|upES	chr1	32206602	32206674	UCHL5|K562	51
chr1	32205653	32206653	LINC00910|k562|ENSG00000160051|upES	chr1	32205863	32205912	DDX59|HepG2	49
chr1	32205653	32206653	LINC00910|k562|ENSG00000160051|upES	chr1	32206512	32206555	PPIL4|K562	43
chr1	32205653	32206653	LINC00910|k562|ENSG00000160051|upES	chr1	32206000	32206050	PPIG|HepG2	50
chr1	32205653	32206653	LINC00910|k562|ENSG00000160051|upES	chr1	32206210	32206253	UCHL5|HepG2	43
chr1	32205653	32206653	LINC00910|k562|ENSG00000160051|upES	chr1	32206458	32206490	U2AF2|HepG2	32
chr1	32205653	32206653	LINC00910|k562|ENSG00000160051|upES	chr1	32206550	32206577	DDX24|K562	27
chr1	32205653	32206653	LINC00910|k562|ENSG00000160051|upES	chr1	32206531	32206562	DDX55|K562	31
chr1	32205653	32206653	LINC00910|k562|ENSG00000160051|upES	chr1	32205787	32205796	EFTUD2|K562	9
chr1	32205653	32206653	LINC00910|k562|ENSG00000160051|upES	chr1	32206255	32206305	EIF3D|HepG2	50
chr1	32205653	32206653	LINC00910|k562|ENSG00000160051|upES	chr1	32206220	32206253	NCBP2|HepG2	33
chr1	32205653	32206653	LINC00910|k562|ENSG00000160051|upES	chr1	32206591	32206674	GRWD1|HepG2	62
chr1	32205653	32206653	LINC00910|k562|ENSG00000160051|upES	chr1	32205760	32205791	RBM5|HepG2	31
chr1	32205653	32206653	LINC00910|k562|ENSG00000160051|upES	chr1	32205981	32206036	SAFB2|K562	55
chr1	32205653	32206653	LINC00910|k562|ENSG00000160051|upES	chr1	32206036	32206083	MTPAP|K562	47
chr1	32205653	32206653	LINC00910|k562|ENSG00000160051|upES	chr1	32205991	32206027	SND1|HepG2	36
chr1	32205653	32206653	LINC00910|k562|ENSG00000160051|upES	chr1	32206286	32206334	U2AF2|K562	48
chr1	32205653	32206653	LINC00910|k562|ENSG00000160051|upES	chr1	32205907	32205915	PRPF8|HepG2	8
chr1	32205653	32206653	LINC00910|k562|ENSG00000160051|upES	chr1	32206395	32206421	HNRNPC|HepG2	26
chr1	32205653	32206653	LINC00910|k562|ENSG00000160051|upES	chr1	32206334	32206354	PRPF8|HepG2	20
chr1	32205653	32206653	LINC00910|k562|ENSG00000160051|upES	chr1	32206483	32206553	BUD13|K562	70
chr1	32205653	32206653	LINC00910|k562|ENSG00000160051|upES	chr1	32206610	32206620	GPKOW|K562	10
chr1	32205653	32206653	LINC00910|k562|ENSG00000160051|upES	chr1	32206549	32206604	CPSF6|K562	55
chr1	32205653	32206653	LINC00910|k562|ENSG00000160051|upES	chr1	32206383	32206413	EFTUD2|HepG2	30
chr1	32205653	32206653	LINC00910|k562|ENSG00000160051|upES	chr1	32206159	32206187	SRSF1|K562	28
chr1	32205653	32206653	LINC00910|k562|ENSG00000160051|upES	chr1	32205985	32206003	CSTF2T|HepG2	18
chr1	32205653	32206653	LINC00910|k562|ENSG00000160051|upES	chr1	32206568	32206628	SAFB2|K562	60
chr1	32205653	32206653	LINC00910|k562|ENSG00000160051|upES	chr1	32205865	32205896	DHX30|HepG2	31
chr1	32205653	32206653	LINC00910|k562|ENSG00000160051|upES	chr1	32206330	32206379	BUD13|K562	49
chr1	32205653	32206653	LINC00910|k562|ENSG00000160051|upES	chr1	32205975	32206021	RBFOX2|K562	46
chr1	32205653	32206653	LINC00910|k562|ENSG00000160051|upES	chr1	32206527	32206542	YBX3|K562	15
chr1	32205653	32206653	LINC00910|k562|ENSG00000160051|upES	chr1	32206279	32206335	SUGP2|HepG2	56
chr1	32205653	32206653	LINC00910|k562|ENSG00000160051|upES	chr1	32206504	32206530	BUD13|K562	26
chr1	32205653	32206653	LINC00910|k562|ENSG00000160051|upES	chr1	32205991	32206015	HNRNPU|K562	24
chr1	32205653	32206653	LINC00910|k562|ENSG00000160051|upES	chr1	32206046	32206103	RBM15|K562	57
chr1	32205653	32206653	LINC00910|k562|ENSG00000160051|upES	chr1	32206508	32206552	FASTKD2|HepG2	44
chr1	32205653	32206653	LINC00910|k562|ENSG00000160051|upES	chr1	32205993	32206053	NKRF|HepG2	60
chr1	32205653	32206653	LINC00910|k562|ENSG00000160051|upES	chr1	32206240	32206255	AGGF1|K562	15
chr1	32205653	32206653	LINC00910|k562|ENSG00000160051|upES	chr1	32206342	32206389	SUPV3L1|HepG2	47
chr1	32205653	32206653	LINC00910|k562|ENSG00000160051|upES	chr1	32206368	32206411	ILF3|HepG2	43
chr1	32205653	32206653	LINC00910|k562|ENSG00000160051|upES	chr1	32205779	32205807	SUPV3L1|HepG2	28
chr1	32205653	32206653	LINC00910|k562|ENSG00000160051|upES	chr1	32206462	32206502	HNRNPK|K562	40
chr1	32205653	32206653	LINC00910|k562|ENSG00000160051|upES	chr1	32205994	32206029	EWSR1|K562	35
chr1	32205653	32206653	LINC00910|k562|ENSG00000160051|upES	chr1	32206641	32206676	LIN28B|K562	12
chr1	32205653	32206653	LINC00910|k562|ENSG00000160051|upES	chr1	32205876	32205909	FKBP4|HepG2	33
chr1	32205653	32206653	LINC00910|k562|ENSG00000160051|upES	chr1	32206376	32206409	SUGP2|HepG2	33
chr1	32205653	32206653	LINC00910|k562|ENSG00000160051|upES	chr1	32206015	32206020	SUB1|HepG2	5
chr1	32205653	32206653	LINC00910|k562|ENSG00000160051|upES	chr1	32205635	32205680	TIA1|HepG2	27
chr1	32205653	32206653	LINC00910|k562|ENSG00000160051|upES	chr1	32206394	32206401	RBM15|K562	7
chr1	32205653	32206653	LINC00910|k562|ENSG00000160051|upES	chr1	32205755	32205795	RBM22|K562	40
chr1	32205653	32206653	LINC00910|k562|ENSG00000160051|upES	chr1	32205989	32206029	SLTM|K562	40
chr1	32205653	32206653	LINC00910|k562|ENSG00000160051|upES	chr1	32206208	32206275	SRSF1|HepG2	67
chr1	32205653	32206653	LINC00910|k562|ENSG00000160051|upES	chr1	32206078	32206086	LARP4|K562	8
chr1	32205653	32206653	LINC00910|k562|ENSG00000160051|upES	chr1	32206145	32206181	ZNF622|K562	36
chr1	32205653	32206653	LINC00910|k562|ENSG00000160051|upES	chr1	32205845	32205926	CSTF2T|HepG2	81
chr1	32205653	32206653	LINC00910|k562|ENSG00000160051|upES	chr1	32205971	32206031	GTF2F1|K562	60
chr1	32205653	32206653	LINC00910|k562|ENSG00000160051|upES	chr1	32206006	32206032	DDX59|HepG2	26
chr1	32205653	32206653	LINC00910|k562|ENSG00000160051|upES	chr1	32206139	32206155	PRPF8|K562	16
chr1	32205653	32206653	LINC00910|k562|ENSG00000160051|upES	chr1	32205876	32205920	SLTM|K562	44
chr1	32205653	32206653	LINC00910|k562|ENSG00000160051|upES	chr1	32206239	32206297	SRSF1|HepG2	58
chr1	32205653	32206653	LINC00910|k562|ENSG00000160051|upES	chr1	32206219	32206259	LIN28B|K562	40
chr1	32205653	32206653	LINC00910|k562|ENSG00000160051|upES	chr1	32205995	32206019	CSTF2T|K562	24
chr1	32205653	32206653	LINC00910|k562|ENSG00000160051|upES	chr1	32205680	32205739	TIA1|K562	59
chr1	32205653	32206653	LINC00910|k562|ENSG00000160051|upES	chr1	32206291	32206334	PPIG|HepG2	43
chr1	32205653	32206653	LINC00910|k562|ENSG00000160051|upES	chr1	32205797	32205825	RBM22|HepG2	28
chr1	32205653	32206653	LINC00910|k562|ENSG00000160051|upES	chr1	32206086	32206112	LARP4|K562	26
chr1	32205653	32206653	LINC00910|k562|ENSG00000160051|upES	chr1	32206001	32206023	HNRNPU|HepG2	22
chr1	32205653	32206653	LINC00910|k562|ENSG00000160051|upES	chr1	32206010	32206041	NCBP2|K562	31
chr1	32205653	32206653	LINC00910|k562|ENSG00000160051|upES	chr1	32205989	32206024	XRCC6|K562	35
chr1	32205653	32206653	LINC00910|k562|ENSG00000160051|upES	chr1	32205988	32206025	CSTF2T|HepG2	37
chr1	32205653	32206653	LINC00910|k562|ENSG00000160051|upES	chr1	32206473	32206507	SF3B4|HepG2	34
chr1	32205653	32206653	LINC00910|k562|ENSG00000160051|upES	chr1	32205767	32205799	AGGF1|HepG2	32
chr1	32205653	32206653	LINC00910|k562|ENSG00000160051|upES	chr1	32206308	32206360	PRPF8|HepG2	52
chr1	32205653	32206653	LINC00910|k562|ENSG00000160051|upES	chr1	32205880	32205916	TROVE2|K562	36
chr1	32205653	32206653	LINC00910|k562|ENSG00000160051|upES	chr1	32205987	32206021	NKRF|HepG2	34
chr1	32205653	32206653	LINC00910|k562|ENSG00000160051|upES	chr1	32206135	32206174	GEMIN5|K562	39
chr1	32205653	32206653	LINC00910|k562|ENSG00000160051|upES	chr1	32206592	32206640	SRSF7|K562	48
chr1	32205653	32206653	LINC00910|k562|ENSG00000160051|upES	chr1	32206101	32206160	UCHL5|HepG2	59
chr1	32205653	32206653	LINC00910|k562|ENSG00000160051|upES	chr1	32205778	32205811	EFTUD2|HepG2	33
chr1	32205653	32206653	LINC00910|k562|ENSG00000160051|upES	chr1	32206249	32206267	PPIL4|K562	18
chr1	32205653	32206653	LINC00910|k562|ENSG00000160051|upES	chr1	32205982	32206018	HNRNPA1|K562	36
chr1	32205653	32206653	LINC00910|k562|ENSG00000160051|upES	chr1	32206037	32206093	RBM15|K562	56
chr1	32205653	32206653	LINC00910|k562|ENSG00000160051|upES	chr1	32206159	32206195	U2AF1|HepG2	36
chr1	32205653	32206653	LINC00910|k562|ENSG00000160051|upES	chr1	32206237	32206295	SRSF1|HepG2	58
chr1	32205653	32206653	LINC00910|k562|ENSG00000160051|upES	chr1	32206370	32206419	HNRNPA1|K562	49
chr1	32205653	32206653	LINC00910|k562|ENSG00000160051|upES	chr1	32205979	32206022	TIA1|K562	43
chr1	32205653	32206653	LINC00910|k562|ENSG00000160051|upES	chr1	32205851	32205888	PPIG|HepG2	37
chr1	32205653	32206653	LINC00910|k562|ENSG00000160051|upES	chr1	32205866	32205895	SRSF1|K562	29
chr1	32205653	32206653	LINC00910|k562|ENSG00000160051|upES	chr1	32206128	32206157	PRPF8|HepG2	29
chr1	32205653	32206653	LINC00910|k562|ENSG00000160051|upES	chr1	32206338	32206367	SF3B4|K562	29
chr1	32205653	32206653	LINC00910|k562|ENSG00000160051|upES	chr1	32205647	32205683	LSM11|HepG2	30
chr1	32205653	32206653	LINC00910|k562|ENSG00000160051|upES	chr1	32206324	32206366	RBM22|HepG2	42
chr1	32205653	32206653	LINC00910|k562|ENSG00000160051|upES	chr1	32205880	32205908	AUH|HepG2	28
chr1	32205653	32206653	LINC00910|k562|ENSG00000160051|upES	chr1	32206620	32206652	GPKOW|K562	32
chr1	32205653	32206653	LINC00910|k562|ENSG00000160051|upES	chr1	32206244	32206306	GRWD1|HepG2	62
chr1	32205653	32206653	LINC00910|k562|ENSG00000160051|upES	chr1	32206388	32206418	U2AF2|K562	30
chr1	32205653	32206653	LINC00910|k562|ENSG00000160051|upES	chr1	32206620	32206652	RBM22|HepG2	32
chr1	32205653	32206653	LINC00910|k562|ENSG00000160051|upES	chr1	32206288	32206309	EFTUD2|HepG2	21
chr1	32205653	32206653	LINC00910|k562|ENSG00000160051|upES	chr1	32205922	32205958	SUPV3L1|HepG2	36
chr1	32205653	32206653	LINC00910|k562|ENSG00000160051|upES	chr1	32205889	32205931	XRN2|K562	42
chr1	32205653	32206653	LINC00910|k562|ENSG00000160051|upES	chr1	32206595	32206626	LSM11|K562	31
chr1	32205653	32206653	LINC00910|k562|ENSG00000160051|upES	chr1	32205865	32205914	SF3B4|HepG2	49
chr1	32205653	32206653	LINC00910|k562|ENSG00000160051|upES	chr1	32206032	32206054	AGGF1|HepG2	22
chr1	32205653	32206653	LINC00910|k562|ENSG00000160051|upES	chr1	32206123	32206193	SRSF1|HepG2	70
chr17	80381046	80382046	LINC00910|k562|ENSG00000173821|upES	chr17	80381739	80381798	RBFOX2|K562	59
chr17	80381046	80382046	LINC00910|k562|ENSG00000173821|upES	chr17	80381751	80381793	CSTF2T|K562	42
chr17	80381046	80382046	LINC00910|k562|ENSG00000173821|upES	chr17	80381722	80381795	BUD13|HepG2	73
chr17	80381046	80382046	LINC00910|k562|ENSG00000173821|upES	chr17	80381765	80381797	QKI|HepG2	32
chr17	80381046	80382046	LINC00910|k562|ENSG00000173821|upES	chr17	80381813	80381842	PRPF8|K562	29
chr17	80381046	80382046	LINC00910|k562|ENSG00000173821|upES	chr17	80381555	80381599	YBX3|K562	44
chr17	80381046	80382046	LINC00910|k562|ENSG00000173821|upES	chr17	80381755	80381777	TBRG4|K562	22
chr17	80381046	80382046	LINC00910|k562|ENSG00000173821|upES	chr17	80381575	80381605	DDX24|K562	30
chr17	80381046	80382046	LINC00910|k562|ENSG00000173821|upES	chr17	80381614	80381659	HLTF|K562	45
chr17	80381046	80382046	LINC00910|k562|ENSG00000173821|upES	chr17	80381611	80381672	ZNF622|K562	61
chr17	80381046	80382046	LINC00910|k562|ENSG00000173821|upES	chr17	80381574	80381654	SMNDC1|HepG2	80
chr17	80381046	80382046	LINC00910|k562|ENSG00000173821|upES	chr17	80381718	80381793	BCCIP|HepG2	75
chr17	80381046	80382046	LINC00910|k562|ENSG00000173821|upES	chr17	80381663	80381701	FXR2|K562	38
chr17	80381046	80382046	LINC00910|k562|ENSG00000173821|upES	chr17	80381742	80381801	U2AF1|K562	59
chr17	80381046	80382046	LINC00910|k562|ENSG00000173821|upES	chr17	80381564	80381609	IGF2BP1|K562	45
chr17	80381046	80382046	LINC00910|k562|ENSG00000173821|upES	chr17	80381965	80382000	EFTUD2|HepG2	35
chr17	80381046	80382046	LINC00910|k562|ENSG00000173821|upES	chr17	80381582	80381590	TBRG4|HepG2	8
chr17	80381046	80382046	LINC00910|k562|ENSG00000173821|upES	chr17	80381012	80381064	SAFB2|K562	18
chr17	80381046	80382046	LINC00910|k562|ENSG00000173821|upES	chr17	80381468	80381502	ZRANB2|K562	34
chr17	80381046	80382046	LINC00910|k562|ENSG00000173821|upES	chr17	80381604	80381647	BUD13|K562	43
chr17	80381046	80382046	LINC00910|k562|ENSG00000173821|upES	chr17	80382035	80382102	HNRNPK|HepG2	11
chr17	80381046	80382046	LINC00910|k562|ENSG00000173821|upES	chr17	80381288	80381310	HNRNPL|K562	22
chr17	80381046	80382046	LINC00910|k562|ENSG00000173821|upES	chr17	80381647	80381706	FMR1|K562	59
chr17	80381046	80382046	LINC00910|k562|ENSG00000173821|upES	chr17	80381686	80381696	LARP4|K562	10
chr17	80381046	80382046	LINC00910|k562|ENSG00000173821|upES	chr17	80381546	80381563	FTO|K562	17
chr17	80381046	80382046	LINC00910|k562|ENSG00000173821|upES	chr17	80381736	80381795	EIF4G2|K562	59
chr17	80381046	80382046	LINC00910|k562|ENSG00000173821|upES	chr17	80381534	80381579	U2AF2|HepG2	45
chr17	80381046	80382046	LINC00910|k562|ENSG00000173821|upES	chr17	80381748	80381786	HNRNPU|K562	38
chr17	80381046	80382046	LINC00910|k562|ENSG00000173821|upES	chr17	80381897	80381901	XRN2|HepG2	4
chr17	80381046	80382046	LINC00910|k562|ENSG00000173821|upES	chr17	80381741	80381786	SAFB2|K562	45
chr17	80381046	80382046	LINC00910|k562|ENSG00000173821|upES	chr17	80381652	80381681	U2AF1|HepG2	29
chr17	80381046	80382046	LINC00910|k562|ENSG00000173821|upES	chr17	80381897	80381916	BCCIP|HepG2	19
chr17	80381046	80382046	LINC00910|k562|ENSG00000173821|upES	chr17	80381930	80381959	XRN2|HepG2	29
chr17	80381046	80382046	LINC00910|k562|ENSG00000173821|upES	chr17	80381757	80381791	HNRNPA1|K562	34
chr17	80381046	80382046	LINC00910|k562|ENSG00000173821|upES	chr17	80381480	80381544	SF3B4|HepG2	64
chr17	80381046	80382046	LINC00910|k562|ENSG00000173821|upES	chr17	80381764	80381800	TIA1|K562	36
chr17	80381046	80382046	LINC00910|k562|ENSG00000173821|upES	chr17	80381729	80381836	SF3B4|K562	107
chr17	80381046	80382046	LINC00910|k562|ENSG00000173821|upES	chr17	80381735	80381805	EFTUD2|K562	70
chr17	80381046	80382046	LINC00910|k562|ENSG00000173821|upES	chr17	80381672	80381697	NOLC1|K562	25
chr17	80381046	80382046	LINC00910|k562|ENSG00000173821|upES	chr17	80381940	80381987	RBM15|K562	47
chr17	80381046	80382046	LINC00910|k562|ENSG00000173821|upES	chr17	80381582	80381608	CSTF2T|K562	26
chr17	80381046	80382046	LINC00910|k562|ENSG00000173821|upES	chr17	80381566	80381615	FAM120A|K562	49
chr17	80381046	80382046	LINC00910|k562|ENSG00000173821|upES	chr17	80381733	80381787	GPKOW|K562	54
chr17	80381046	80382046	LINC00910|k562|ENSG00000173821|upES	chr17	80381605	80381643	GRSF1|HepG2	38
chr17	80381046	80382046	LINC00910|k562|ENSG00000173821|upES	chr17	80381698	80381727	PPIG|HepG2	29
chr17	80381046	80382046	LINC00910|k562|ENSG00000173821|upES	chr17	80381757	80381798	SUPV3L1|HepG2	41
chr17	80381046	80382046	LINC00910|k562|ENSG00000173821|upES	chr17	80381756	80381803	TAF15|K562	47
chr17	80381046	80382046	LINC00910|k562|ENSG00000173821|upES	chr17	80381668	80381715	AUH|HepG2	47
chr17	80381046	80382046	LINC00910|k562|ENSG00000173821|upES	chr17	80381827	80381849	XPO5|HepG2	22
chr17	80381046	80382046	LINC00910|k562|ENSG00000173821|upES	chr17	80381752	80381786	CPSF6|K562	34
chr17	80381046	80382046	LINC00910|k562|ENSG00000173821|upES	chr17	80381546	80381554	AARS|K562	8
chr17	80381046	80382046	LINC00910|k562|ENSG00000173821|upES	chr17	80381760	80381779	UCHL5|K562	19
chr17	80381046	80382046	LINC00910|k562|ENSG00000173821|upES	chr17	80381693	80381803	FAM120A|HepG2	110
chr17	80381046	80382046	LINC00910|k562|ENSG00000173821|upES	chr17	80381961	80381974	LARP4|HepG2	13
chr17	80381046	80382046	LINC00910|k562|ENSG00000173821|upES	chr17	80381748	80381801	U2AF2|K562	53
chr17	80381046	80382046	LINC00910|k562|ENSG00000173821|upES	chr17	80381508	80381533	SF3A3|HepG2	25
chr17	80381046	80382046	LINC00910|k562|ENSG00000173821|upES	chr17	80381556	80381590	GRWD1|HepG2	34
chr17	80381046	80382046	LINC00910|k562|ENSG00000173821|upES	chr17	80381764	80381782	FAM120A|K562	18
chr17	80381046	80382046	LINC00910|k562|ENSG00000173821|upES	chr17	80381673	80381753	SMNDC1|K562	80
chr17	80381046	80382046	LINC00910|k562|ENSG00000173821|upES	chr17	80381026	80381119	KHSRP|K562	73
chr17	80381046	80382046	LINC00910|k562|ENSG00000173821|upES	chr17	80381511	80381537	SLTM|HepG2	26
chr17	80381046	80382046	LINC00910|k562|ENSG00000173821|upES	chr17	80381566	80381698	SRSF9|HepG2	132
chr17	80381046	80382046	LINC00910|k562|ENSG00000173821|upES	chr17	80381755	80381801	TROVE2|K562	46
chr17	80381046	80382046	LINC00910|k562|ENSG00000173821|upES	chr17	80381546	80381568	LSM11|HepG2	22
chr17	80381046	80382046	LINC00910|k562|ENSG00000173821|upES	chr17	80381562	80381590	KHDRBS1|K562	28
chr17	80381046	80382046	LINC00910|k562|ENSG00000173821|upES	chr17	80381749	80381791	U2AF2|HepG2	42
chr17	80381046	80382046	LINC00910|k562|ENSG00000173821|upES	chr17	80381656	80381690	SUB1|HepG2	34
chr17	80381046	80382046	LINC00910|k562|ENSG00000173821|upES	chr17	80381546	80381551	IGF2BP1|K562	5
chr17	80381046	80382046	LINC00910|k562|ENSG00000173821|upES	chr17	80381747	80381801	SUPV3L1|HepG2	54
chr17	80381046	80382046	LINC00910|k562|ENSG00000173821|upES	chr17	80381665	80381712	EIF3D|HepG2	47
chr17	80381046	80382046	LINC00910|k562|ENSG00000173821|upES	chr17	80381760	80381789	LSM11|HepG2	29
chr17	80381046	80382046	LINC00910|k562|ENSG00000173821|upES	chr17	80381610	80381649	BCCIP|HepG2	39
chr17	80381046	80382046	LINC00910|k562|ENSG00000173821|upES	chr17	80381383	80381409	SRSF9|HepG2	26
chr17	80381046	80382046	LINC00910|k562|ENSG00000173821|upES	chr17	80381666	80381709	TROVE2|K562	43
chr17	80381046	80382046	LINC00910|k562|ENSG00000173821|upES	chr17	80381282	80381327	HNRNPA1|HepG2	45
chr17	80381046	80382046	LINC00910|k562|ENSG00000173821|upES	chr17	80381605	80381677	NOLC1|K562	72
chr17	80381046	80382046	LINC00910|k562|ENSG00000173821|upES	chr17	80381967	80381989	AGGF1|HepG2	22
chr17	80381046	80382046	LINC00910|k562|ENSG00000173821|upES	chr17	80381368	80381413	SLTM|K562	45
chr17	80381046	80382046	LINC00910|k562|ENSG00000173821|upES	chr17	80381749	80381793	DDX6|K562	44
chr17	80381046	80382046	LINC00910|k562|ENSG00000173821|upES	chr17	80381604	80381671	TARDBP|K562	67
chr17	80381046	80382046	LINC00910|k562|ENSG00000173821|upES	chr17	80381727	80381844	EFTUD2|HepG2	117
chr17	80381046	80382046	LINC00910|k562|ENSG00000173821|upES	chr17	80381621	80381657	EFTUD2|K562	36
chr17	80381046	80382046	LINC00910|k562|ENSG00000173821|upES	chr17	80381613	80381667	UCHL5|K562	54
chr17	80381046	80382046	LINC00910|k562|ENSG00000173821|upES	chr17	80381686	80381730	CSTF2|HepG2	44
chr17	80381046	80382046	LINC00910|k562|ENSG00000173821|upES	chr17	80381751	80381781	NCBP2|K562	30
chr17	80381046	80382046	LINC00910|k562|ENSG00000173821|upES	chr17	80381538	80381569	U2AF1|HepG2	31
chr17	80381046	80382046	LINC00910|k562|ENSG00000173821|upES	chr17	80381665	80381695	FMR1|K562	30
chr17	80381046	80382046	LINC00910|k562|ENSG00000173821|upES	chr17	80381247	80381287	KHSRP|K562	40
chr17	80381046	80382046	LINC00910|k562|ENSG00000173821|upES	chr17	80381717	80381790	CSTF2T|HepG2	73
chr17	80381046	80382046	LINC00910|k562|ENSG00000173821|upES	chr17	80381650	80381674	YBX3|K562	24
chr17	80381046	80382046	LINC00910|k562|ENSG00000173821|upES	chr17	80381737	80381817	U2AF1|HepG2	80
chr17	80381046	80382046	LINC00910|k562|ENSG00000173821|upES	chr17	80381756	80381805	HNRNPL|K562	49
chr17	80381046	80382046	LINC00910|k562|ENSG00000173821|upES	chr17	80381139	80381177	KHSRP|K562	38
chr17	80381046	80382046	LINC00910|k562|ENSG00000173821|upES	chr17	80381584	80381612	NOLC1|HepG2	28
chr17	80381046	80382046	LINC00910|k562|ENSG00000173821|upES	chr17	80381567	80381653	PPIG|HepG2	86
chr17	80381046	80382046	LINC00910|k562|ENSG00000173821|upES	chr17	80381747	80381789	NKRF|HepG2	42
chr17	80381046	80382046	LINC00910|k562|ENSG00000173821|upES	chr17	80381972	80382015	AUH|K562	43
chr17	80381046	80382046	LINC00910|k562|ENSG00000173821|upES	chr17	80381696	80381728	LARP4|K562	32
chr17	80381046	80382046	LINC00910|k562|ENSG00000173821|upES	chr17	80382034	80382079	FAM120A|HepG2	12
chr17	80381046	80382046	LINC00910|k562|ENSG00000173821|upES	chr17	80381881	80381942	HNRNPU|HepG2	61
chr17	80381046	80382046	LINC00910|k562|ENSG00000173821|upES	chr17	80381874	80381911	SRSF9|HepG2	37
chr17	80381046	80382046	LINC00910|k562|ENSG00000173821|upES	chr17	80381512	80381620	EIF4A3|HeLa	108
chr17	80381046	80382046	LINC00910|k562|ENSG00000173821|upES	chr17	80381757	80381781	SRSF7|HepG2	24
chr17	80381046	80382046	LINC00910|k562|ENSG00000173821|upES	chr17	80381822	80381876	RBM5|HepG2	54
chr17	80381046	80382046	LINC00910|k562|ENSG00000173821|upES	chr17	80381546	80381556	PPIG|HepG2	10
chr17	80381046	80382046	LINC00910|k562|ENSG00000173821|upES	chr17	80381736	80381798	SLTM|K562	62
chr17	80381046	80382046	LINC00910|k562|ENSG00000173821|upES	chr17	80381643	80381662	METAP2|K562	19
chr17	80381046	80382046	LINC00910|k562|ENSG00000173821|upES	chr17	80381665	80381697	PTBP1|K562	32
chr17	80381046	80382046	LINC00910|k562|ENSG00000173821|upES	chr17	80381558	80381619	AARS|K562	61
chr17	80381046	80382046	LINC00910|k562|ENSG00000173821|upES	chr17	80381637	80381666	BUD13|HepG2	29
chr17	80381046	80382046	LINC00910|k562|ENSG00000173821|upES	chr17	80381640	80381662	HLTF|K562	22
chr17	80381046	80382046	LINC00910|k562|ENSG00000173821|upES	chr17	80381694	80381707	EIF3D|HepG2	13
chr17	80381046	80382046	LINC00910|k562|ENSG00000173821|upES	chr17	80381527	80381557	DDX42|K562	30
chr17	80381046	80382046	LINC00910|k562|ENSG00000173821|upES	chr17	80381588	80381602	IGF2BP3|HepG2	14
chr17	80381046	80382046	LINC00910|k562|ENSG00000173821|upES	chr17	80381555	80381587	PUM2|K562	32
chr17	80381046	80382046	LINC00910|k562|ENSG00000173821|upES	chr17	80381587	80381640	GTF2F1|HepG2	53
chr17	80381046	80382046	LINC00910|k562|ENSG00000173821|upES	chr17	80381736	80381762	DDX6|HepG2	26
chr17	80381046	80382046	LINC00910|k562|ENSG00000173821|upES	chr17	80381739	80381791	NOLC1|K562	52
chr17	80381046	80382046	LINC00910|k562|ENSG00000173821|upES	chr17	80381769	80381807	HNRNPUL1|HepG2	38
chr17	80381046	80382046	LINC00910|k562|ENSG00000173821|upES	chr17	80381812	80381846	LSM11|K562	34
chr17	80381046	80382046	LINC00910|k562|ENSG00000173821|upES	chr17	80381546	80381558	U2AF1|K562	12
chr17	80381046	80382046	LINC00910|k562|ENSG00000173821|upES	chr17	80381739	80381779	U2AF1|HepG2	40
chr17	80381046	80382046	LINC00910|k562|ENSG00000173821|upES	chr17	80381934	80381994	SRSF1|K562	60
chr17	80381046	80382046	LINC00910|k562|ENSG00000173821|upES	chr17	80381590	80381635	RBM15|K562	45
chr17	80381046	80382046	LINC00910|k562|ENSG00000173821|upES	chr17	80381546	80381547	FXR2|K562	1
chr17	80381046	80382046	LINC00910|k562|ENSG00000173821|upES	chr17	80381738	80381781	CPSF6|K562	43
chr17	80381046	80382046	LINC00910|k562|ENSG00000173821|upES	chr17	80381150	80381196	LARP4|K562	46
chr17	80381046	80382046	LINC00910|k562|ENSG00000173821|upES	chr17	80381577	80381602	DDX55|K562	25
chr17	80381046	80382046	LINC00910|k562|ENSG00000173821|upES	chr17	80381856	80381914	SLTM|HepG2	58
chr17	80381046	80382046	LINC00910|k562|ENSG00000173821|upES	chr17	80381735	80381792	FKBP4|HepG2	57
chr17	80381046	80382046	LINC00910|k562|ENSG00000173821|upES	chr17	80381881	80381907	EXOSC5|K562	26
chr17	80381046	80382046	LINC00910|k562|ENSG00000173821|upES	chr17	80381561	80381588	EIF3D|HepG2	27
chr17	80381046	80382046	LINC00910|k562|ENSG00000173821|upES	chr17	80381747	80381786	EWSR1|K562	39
chr17	80381046	80382046	LINC00910|k562|ENSG00000173821|upES	chr17	80381491	80381529	SF3A3|HepG2	38
chr17	80381046	80382046	LINC00910|k562|ENSG00000173821|upES	chr17	80381748	80381804	GPKOW|K562	56
chr17	80381046	80382046	LINC00910|k562|ENSG00000173821|upES	chr17	80381815	80381836	NOLC1|K562	21
chr17	80381046	80382046	LINC00910|k562|ENSG00000173821|upES	chr17	80381688	80381755	PTBP1|HepG2	67
chr17	80381046	80382046	LINC00910|k562|ENSG00000173821|upES	chr17	80381750	80381800	CSTF2T|K562	50
chr17	80381046	80382046	LINC00910|k562|ENSG00000173821|upES	chr17	80381556	80381599	DDX59|HepG2	43
chr17	80381046	80382046	LINC00910|k562|ENSG00000173821|upES	chr17	80381736	80381826	RBFOX2|HepG2	90
chr17	80381046	80382046	LINC00910|k562|ENSG00000173821|upES	chr17	80381754	80381788	ILF3|K562	34
chr17	80381046	80382046	LINC00910|k562|ENSG00000173821|upES	chr17	80381737	80381792	AGGF1|HepG2	55
chr17	80381046	80382046	LINC00910|k562|ENSG00000173821|upES	chr17	80381739	80381776	FAM120A|HepG2	37
chr17	80381046	80382046	LINC00910|k562|ENSG00000173821|upES	chr17	80381983	80381997	HNRNPA1|HepG2	14
chr17	80381046	80382046	LINC00910|k562|ENSG00000173821|upES	chr17	80381928	80381976	SRSF9|HepG2	48
chr17	80381046	80382046	LINC00910|k562|ENSG00000173821|upES	chr17	80381533	80381574	U2AF2|K562	41
chr17	80381046	80382046	LINC00910|k562|ENSG00000173821|upES	chr17	80381721	80381802	PRPF8|K562	81
chr17	80381046	80382046	LINC00910|k562|ENSG00000173821|upES	chr17	80381751	80381842	EFTUD2|HepG2	91
chr17	80381046	80382046	LINC00910|k562|ENSG00000173821|upES	chr17	80381774	80381793	XPO5|HepG2	19
chr17	80381046	80382046	LINC00910|k562|ENSG00000173821|upES	chr17	80381689	80381725	UCHL5|K562	36
chr17	80381046	80382046	LINC00910|k562|ENSG00000173821|upES	chr17	80381997	80382019	DDX42|K562	22
chr17	80381046	80382046	LINC00910|k562|ENSG00000173821|upES	chr17	80381848	80381899	HNRNPU|K562	51
chr17	80381046	80382046	LINC00910|k562|ENSG00000173821|upES	chr17	80382024	80382104	TAF15|K562	22
chr17	80381046	80382046	LINC00910|k562|ENSG00000173821|upES	chr17	80381652	80381691	FASTKD2|HepG2	39
chr17	80381046	80382046	LINC00910|k562|ENSG00000173821|upES	chr17	80381747	80381801	SND1|K562	54
chr17	80381046	80382046	LINC00910|k562|ENSG00000173821|upES	chr17	80381679	80381720	IGF2BP3|HepG2	41
chr17	80381046	80382046	LINC00910|k562|ENSG00000173821|upES	chr17	80381546	80381551	LSM11|HepG2	5
chr17	80381046	80382046	LINC00910|k562|ENSG00000173821|upES	chr17	80381560	80381597	ZNF622|K562	37
chr17	80381046	80382046	LINC00910|k562|ENSG00000173821|upES	chr17	80381830	80381840	EFTUD2|K562	10
chr17	80381046	80382046	LINC00910|k562|ENSG00000173821|upES	chr17	80381743	80381797	SF3B4|K562	54
chr17	80381046	80382046	LINC00910|k562|ENSG00000173821|upES	chr17	80381672	80381711	UCHL5|HepG2	39
chr17	80381046	80382046	LINC00910|k562|ENSG00000173821|upES	chr17	80381747	80381813	ZNF622|K562	66
chr17	80381046	80382046	LINC00910|k562|ENSG00000173821|upES	chr17	80381803	80381845	U2AF1|HepG2	42
chr17	80381046	80382046	LINC00910|k562|ENSG00000173821|upES	chr17	80381728	80381760	PPIG|HepG2	32
chr17	80381046	80382046	LINC00910|k562|ENSG00000173821|upES	chr17	80381972	80382007	CPSF6|K562	35
chr17	80381046	80382046	LINC00910|k562|ENSG00000173821|upES	chr17	80381818	80381851	CSTF2|HepG2	33
chr17	80381046	80382046	LINC00910|k562|ENSG00000173821|upES	chr17	80381969	80382003	U2AF2|HepG2	34
chr17	80381046	80382046	LINC00910|k562|ENSG00000173821|upES	chr17	80381496	80381540	SF3B4|K562	44
chr17	80381046	80382046	LINC00910|k562|ENSG00000173821|upES	chr17	80381768	80381770	DGCR8|HepG2	2
chr17	80381046	80382046	LINC00910|k562|ENSG00000173821|upES	chr17	80381767	80381786	DDX24|K562	19
chr17	80381046	80382046	LINC00910|k562|ENSG00000173821|upES	chr17	80381546	80381547	CPSF6|K562	1
chr17	80381046	80382046	LINC00910|k562|ENSG00000173821|upES	chr17	80381728	80381769	QKI|K562	41
chr17	80381046	80382046	LINC00910|k562|ENSG00000173821|upES	chr17	80381612	80381624	XRCC6|HepG2	12
chr17	80381046	80382046	LINC00910|k562|ENSG00000173821|upES	chr17	80381890	80381916	HNRNPA1|HepG2	26
chr17	80381046	80382046	LINC00910|k562|ENSG00000173821|upES	chr17	80381933	80381963	SLTM|K562	30
chr17	80381046	80382046	LINC00910|k562|ENSG00000173821|upES	chr17	80381604	80381692	RBM15|K562	88
chr17	80381046	80382046	LINC00910|k562|ENSG00000173821|upES	chr17	80381605	80381702	SRSF1|K562	97
chr17	80381046	80382046	LINC00910|k562|ENSG00000173821|upES	chr17	80381546	80381595	LARP4|HepG2	49
chr17	80381046	80382046	LINC00910|k562|ENSG00000173821|upES	chr17	80381702	80381805	PRPF8|HepG2	103
chr17	80381046	80382046	LINC00910|k562|ENSG00000173821|upES	chr17	80381527	80381544	TAF15|HepG2	17
chr17	80381046	80382046	LINC00910|k562|ENSG00000173821|upES	chr17	80382020	80382040	LIN28B|K562	20
chr17	80381046	80382046	LINC00910|k562|ENSG00000173821|upES	chr17	80381067	80381099	KHSRP|K562	32
chr17	80381046	80382046	LINC00910|k562|ENSG00000173821|upES	chr17	80381658	80381676	AKAP8L|K562	18
chr17	80381046	80382046	LINC00910|k562|ENSG00000173821|upES	chr17	80381597	80381661	GRWD1|HepG2	64
chr17	80381046	80382046	LINC00910|k562|ENSG00000173821|upES	chr17	80381727	80381809	BUD13|K562	82
chr17	80381046	80382046	LINC00910|k562|ENSG00000173821|upES	chr17	80381622	80381682	XRCC6|K562	60
chr17	80381046	80382046	LINC00910|k562|ENSG00000173821|upES	chr17	80381760	80381791	SLTM|K562	31
chr17	80381046	80382046	LINC00910|k562|ENSG00000173821|upES	chr17	80381752	80381778	GRWD1|HepG2	26
chr17	80381046	80382046	LINC00910|k562|ENSG00000173821|upES	chr17	80381658	80381707	EIF4G2|K562	49
chr17	80381046	80382046	LINC00910|k562|ENSG00000173821|upES	chr17	80381747	80381818	EFTUD2|K562	71
chr17	80381046	80382046	LINC00910|k562|ENSG00000173821|upES	chr17	80381562	80381619	METAP2|K562	57
chr17	80381046	80382046	LINC00910|k562|ENSG00000173821|upES	chr17	80381587	80381686	SRSF1|HepG2	99
chr17	80381046	80382046	LINC00910|k562|ENSG00000173821|upES	chr17	80381820	80381844	RBM15|K562	24
chr17	80381046	80382046	LINC00910|k562|ENSG00000173821|upES	chr17	80382039	80382089	HNRNPK|K562	7
chr17	80381046	80382046	LINC00910|k562|ENSG00000173821|upES	chr17	80381736	80381786	AARS|K562	50
chr17	80381046	80382046	LINC00910|k562|ENSG00000173821|upES	chr17	80381170	80381182	HNRNPUL1|K562	12
chr17	80381046	80382046	LINC00910|k562|ENSG00000173821|upES	chr17	80381052	80381059	TIA1|K562	7
chr17	80381046	80382046	LINC00910|k562|ENSG00000173821|upES	chr17	80381611	80381660	NCBP2|HepG2	49
chr17	80381046	80382046	LINC00910|k562|ENSG00000173821|upES	chr17	80381716	80381834	PRPF8|HepG2	118
chr17	80381046	80382046	LINC00910|k562|ENSG00000173821|upES	chr17	80381290	80381309	U2AF1|HepG2	19
chr17	80381046	80382046	LINC00910|k562|ENSG00000173821|upES	chr17	80381901	80381930	HNRNPA1|K562	29
chr17	80381046	80382046	LINC00910|k562|ENSG00000173821|upES	chr17	80381590	80381718	SRSF1|K562	128
chr17	80381046	80382046	LINC00910|k562|ENSG00000173821|upES	chr17	80381541	80381577	IGF2BP2|K562	36
chr17	80381046	80382046	LINC00910|k562|ENSG00000173821|upES	chr17	80381735	80381799	AKAP8L|K562	64
chr17	80381046	80382046	LINC00910|k562|ENSG00000173821|upES	chr17	80381530	80381571	U2AF1|K562	41
chr17	80381046	80382046	LINC00910|k562|ENSG00000173821|upES	chr17	80381749	80381799	XRN2|HepG2	50
chr17	80381046	80382046	LINC00910|k562|ENSG00000173821|upES	chr17	80381925	80382024	RBM15|K562	99
chr17	80381046	80382046	LINC00910|k562|ENSG00000173821|upES	chr17	80381557	80381601	DDX6|K562	44
chr17	80381046	80382046	LINC00910|k562|ENSG00000173821|upES	chr17	80381532	80381580	SRSF9|HepG2	48
chr17	80381046	80382046	LINC00910|k562|ENSG00000173821|upES	chr17	80381941	80381963	HNRNPA1|HepG2	22
chr17	80381046	80382046	LINC00910|k562|ENSG00000173821|upES	chr17	80381881	80381898	HNRNPA1|HepG2	17
chr17	80381046	80382046	LINC00910|k562|ENSG00000173821|upES	chr17	80381668	80381697	FXR1|K562	29
chr17	80381046	80382046	LINC00910|k562|ENSG00000173821|upES	chr17	80381844	80381892	CSTF2|HepG2	48
chr17	80381046	80382046	LINC00910|k562|ENSG00000173821|upES	chr17	80381798	80381855	DROSHA|K562	57
chr17	80381046	80382046	LINC00910|k562|ENSG00000173821|upES	chr17	80381704	80381756	DROSHA|K562	52
chr17	80381046	80382046	LINC00910|k562|ENSG00000173821|upES	chr17	80381724	80381830	TIA1|K562	106
chr17	80381046	80382046	LINC00910|k562|ENSG00000173821|upES	chr17	80381753	80381789	XRCC6|HepG2	36
chr17	80381046	80382046	LINC00910|k562|ENSG00000173821|upES	chr17	80381423	80381545	SRSF1|HepG2	122
chr17	80381046	80382046	LINC00910|k562|ENSG00000173821|upES	chr17	80381824	80381853	GRWD1|HepG2	29
chr17	80381046	80382046	LINC00910|k562|ENSG00000173821|upES	chr17	80381206	80381238	PPIG|HepG2	32
chr17	80381046	80382046	LINC00910|k562|ENSG00000173821|upES	chr17	80381890	80381907	RBM15|K562	17
chr17	80381046	80382046	LINC00910|k562|ENSG00000173821|upES	chr17	80381544	80381551	UPF1|K562	7
chr17	80381046	80382046	LINC00910|k562|ENSG00000173821|upES	chr17	80381549	80381674	IGF2BP3|HepG2	125
chr17	80381046	80382046	LINC00910|k562|ENSG00000173821|upES	chr17	80381884	80381912	FASTKD2|HepG2	28
chr17	80381046	80382046	LINC00910|k562|ENSG00000173821|upES	chr17	80381778	80381870	SF3B4|HepG2	92
chr17	80381046	80382046	LINC00910|k562|ENSG00000173821|upES	chr17	80381710	80381783	BCCIP|HepG2	73
chr17	80381046	80382046	LINC00910|k562|ENSG00000173821|upES	chr17	80381580	80381645	SRSF1|HepG2	65
chr17	80381046	80382046	LINC00910|k562|ENSG00000173821|upES	chr17	80381753	80381832	HNRNPUL1|K562	79
chr17	80381046	80382046	LINC00910|k562|ENSG00000173821|upES	chr17	80381613	80381667	U2AF1|HepG2	54
chr17	80381046	80382046	LINC00910|k562|ENSG00000173821|upES	chr17	80381927	80382000	ELAVL1|HEK293	73
chr17	80381046	80382046	LINC00910|k562|ENSG00000173821|upES	chr17	80381744	80381806	RBM5|HepG2	62
chr17	80381046	80382046	LINC00910|k562|ENSG00000173821|upES	chr17	80381705	80381746	ZNF622|K562	41
chr17	80381046	80382046	LINC00910|k562|ENSG00000173821|upES	chr17	80381948	80381997	XRN2|HepG2	49
chr17	80381046	80382046	LINC00910|k562|ENSG00000173821|upES	chr17	80381007	80381069	SRSF9|HepG2	23
chr17	80381046	80382046	LINC00910|k562|ENSG00000173821|upES	chr17	80381739	80381803	XRN2|K562	64
chr17	80381046	80382046	LINC00910|k562|ENSG00000173821|upES	chr17	80381562	80381613	EIF3D|HepG2	51
chr17	80381046	80382046	LINC00910|k562|ENSG00000173821|upES	chr17	80381704	80381782	XRN2|HepG2	78
chr17	80381046	80382046	LINC00910|k562|ENSG00000173821|upES	chr17	80381970	80382019	TAF15|K562	49
chr17	80381046	80382046	LINC00910|k562|ENSG00000173821|upES	chr17	80381728	80381771	FTO|K562	43
chr17	80381046	80382046	LINC00910|k562|ENSG00000173821|upES	chr17	80381922	80381955	PRPF8|K562	33
chr17	80381046	80382046	LINC00910|k562|ENSG00000173821|upES	chr17	80381998	80382001	BUD13|K562	3
chr17	80381046	80382046	LINC00910|k562|ENSG00000173821|upES	chr17	80381748	80381781	RBM15|HepG2	33
chr17	80381046	80382046	LINC00910|k562|ENSG00000173821|upES	chr17	80381754	80381789	RBFOX2|K562	35
chr17	80381046	80382046	LINC00910|k562|ENSG00000173821|upES	chr17	80381590	80381619	TBRG4|HepG2	29
chr17	80381046	80382046	LINC00910|k562|ENSG00000173821|upES	chr17	80381612	80381653	UCHL5|HepG2	41
chr17	80381046	80382046	LINC00910|k562|ENSG00000173821|upES	chr17	80381758	80381796	HNRNPU|K562	38
chr17	80381046	80382046	LINC00910|k562|ENSG00000173821|upES	chr17	80381743	80381794	UCHL5|K562	51
chr17	80381046	80382046	LINC00910|k562|ENSG00000173821|upES	chr17	80381732	80381785	DDX42|K562	53
chr17	80381046	80382046	LINC00910|k562|ENSG00000173821|upES	chr17	80381577	80381614	SMNDC1|K562	37
chr17	80381046	80382046	LINC00910|k562|ENSG00000173821|upES	chr17	80381882	80381917	EFTUD2|HepG2	35
chr17	80381046	80382046	LINC00910|k562|ENSG00000173821|upES	chr17	80381748	80381787	U2AF2|HepG2	39
chr17	80381046	80382046	LINC00910|k562|ENSG00000173821|upES	chr17	80381772	80381789	IGF2BP3|HepG2	17
chr17	80381046	80382046	LINC00910|k562|ENSG00000173821|upES	chr17	80381737	80381770	ZRANB2|K562	33
chr17	80381046	80382046	LINC00910|k562|ENSG00000173821|upES	chr17	80381696	80381725	FKBP4|HepG2	29
chr17	80381046	80382046	LINC00910|k562|ENSG00000173821|upES	chr17	80381740	80381788	NKRF|HepG2	48
chr17	80381046	80382046	LINC00910|k562|ENSG00000173821|upES	chr17	80381497	80381507	SF3B4|K562	10
chr17	80381046	80382046	LINC00910|k562|ENSG00000173821|upES	chr17	80381615	80381690	LSM11|HepG2	75
chr17	80381046	80382046	LINC00910|k562|ENSG00000173821|upES	chr17	80381764	80381789	SRSF1|K562	25
chr17	80381046	80382046	LINC00910|k562|ENSG00000173821|upES	chr17	80381416	80381442	NCBP2|K562	26
chr17	80381046	80382046	LINC00910|k562|ENSG00000173821|upES	chr17	80381291	80381319	SF3A3|HepG2	28
chr17	80381046	80382046	LINC00910|k562|ENSG00000173821|upES	chr17	80381631	80381648	HNRNPUL1|K562	17
chr17	80381046	80382046	LINC00910|k562|ENSG00000173821|upES	chr17	80381040	80381080	TIA1|HepG2	34
chr17	80381046	80382046	LINC00910|k562|ENSG00000173821|upES	chr17	80381812	80381851	CSTF2T|HepG2	39
chr17	80381046	80382046	LINC00910|k562|ENSG00000173821|upES	chr17	80381606	80381623	SRSF9|HepG2	17
chr17	80381046	80382046	LINC00910|k562|ENSG00000173821|upES	chr17	80381741	80381794	SF3B4|HepG2	53
chr17	80381046	80382046	LINC00910|k562|ENSG00000173821|upES	chr17	80381746	80381802	SRSF1|HepG2	56
chr17	80381046	80382046	LINC00910|k562|ENSG00000173821|upES	chr17	80381546	80381550	CSTF2|HepG2	4
chr17	80381046	80382046	LINC00910|k562|ENSG00000173821|upES	chr17	80381033	80381056	NKRF|HepG2	10
chr17	80381046	80382046	LINC00910|k562|ENSG00000173821|upES	chr17	80381755	80381785	AGGF1|K562	30
chr17	80381046	80382046	LINC00910|k562|ENSG00000173821|upES	chr17	80381884	80381942	CSTF2|HepG2	58
chr17	80381046	80382046	LINC00910|k562|ENSG00000173821|upES	chr17	80381584	80381641	SF3B4|K562	57
chr17	80381046	80382046	LINC00910|k562|ENSG00000173821|upES	chr17	80381625	80381642	NCBP2|HepG2	17
chr17	80381046	80382046	LINC00910|k562|ENSG00000173821|upES	chr17	80381888	80381971	SRSF1|HepG2	83
chr17	80381046	80382046	LINC00910|k562|ENSG00000173821|upES	chr17	80381546	80381562	AUH|HepG2	16
chr17	80381046	80382046	LINC00910|k562|ENSG00000173821|upES	chr17	80381546	80381550	SRSF1|K562	4
chr17	80381046	80382046	LINC00910|k562|ENSG00000173821|upES	chr17	80381740	80381799	RBM15|K562	59
chr17	80381046	80382046	LINC00910|k562|ENSG00000173821|upES	chr17	80381734	80381795	BUD13|K562	61
chr17	80381046	80382046	LINC00910|k562|ENSG00000173821|upES	chr17	80381618	80381662	FAM120A|HepG2	44
chr17	80381046	80382046	LINC00910|k562|ENSG00000173821|upES	chr17	80381745	80381797	MTPAP|K562	52
chr17	80381046	80382046	LINC00910|k562|ENSG00000173821|upES	chr17	80381907	80381961	TIA1|HepG2	54
chr17	80381046	80382046	LINC00910|k562|ENSG00000173821|upES	chr17	80381730	80381773	RPS5|K562	43
chr17	80381046	80382046	LINC00910|k562|ENSG00000173821|upES	chr17	80381570	80381642	SRSF1|HepG2	72
chr17	80381046	80382046	LINC00910|k562|ENSG00000173821|upES	chr17	80381759	80381799	AUH|HepG2	40
chr17	80381046	80382046	LINC00910|k562|ENSG00000173821|upES	chr17	80381892	80381904	NOLC1|K562	12
chr17	80381046	80382046	LINC00910|k562|ENSG00000173821|upES	chr17	80381761	80381774	IGF2BP1|HepG2	13
chr17	80381046	80382046	LINC00910|k562|ENSG00000173821|upES	chr17	80381744	80381839	XRCC6|K562	95
chr17	80381046	80382046	LINC00910|k562|ENSG00000173821|upES	chr17	80381628	80381660	ZNF622|K562	32
chr17	80381046	80382046	LINC00910|k562|ENSG00000173821|upES	chr17	80381733	80381801	RBM22|HepG2	68
chr17	80381046	80382046	LINC00910|k562|ENSG00000173821|upES	chr17	80381913	80381953	TAF15|K562	40
chr17	80381046	80382046	LINC00910|k562|ENSG00000173821|upES	chr17	80381526	80381569	U2AF2|HepG2	43
chr17	80381046	80382046	LINC00910|k562|ENSG00000173821|upES	chr17	80381658	80381734	LSM11|K562	76
chr17	80381046	80382046	LINC00910|k562|ENSG00000173821|upES	chr17	80381913	80381955	SRSF9|HepG2	42
chr17	80381046	80382046	LINC00910|k562|ENSG00000173821|upES	chr17	80381546	80381550	BCCIP|HepG2	4
chr17	80381046	80382046	LINC00910|k562|ENSG00000173821|upES	chr17	80381671	80381727	BUD13|K562	56
chr17	80381046	80382046	LINC00910|k562|ENSG00000173821|upES	chr17	80381389	80381417	SAFB2|K562	28
chr17	80381046	80382046	LINC00910|k562|ENSG00000173821|upES	chr17	80381736	80381802	CSTF2T|HepG2	66
chr17	80381046	80382046	LINC00910|k562|ENSG00000173821|upES	chr17	80381754	80381795	XRCC6|HepG2	41
chr17	80381046	80382046	LINC00910|k562|ENSG00000173821|upES	chr17	80381297	80381312	U2AF1|HepG2	15
chr17	80381046	80382046	LINC00910|k562|ENSG00000173821|upES	chr17	80381765	80381784	IGF2BP1|HepG2	19
chr17	80381046	80382046	LINC00910|k562|ENSG00000173821|upES	chr17	80381281	80381310	U2AF2|HepG2	29
chr17	80381046	80382046	LINC00910|k562|ENSG00000173821|upES	chr17	80381812	80381842	SF3B4|HepG2	30
chr17	80381046	80382046	LINC00910|k562|ENSG00000173821|upES	chr17	80381590	80381712	GRWD1|HepG2	122
chr17	80381046	80382046	LINC00910|k562|ENSG00000173821|upES	chr17	80381719	80381745	HNRNPK|HepG2	26
chr17	80381046	80382046	LINC00910|k562|ENSG00000173821|upES	chr17	80381654	80381708	PTBP1|HepG2	54
chr17	80381046	80382046	LINC00910|k562|ENSG00000173821|upES	chr17	80381598	80381686	UCHL5|K562	88
chr17	80381046	80382046	LINC00910|k562|ENSG00000173821|upES	chr17	80381572	80381601	CDC40|HepG2	29
chr17	80381046	80382046	LINC00910|k562|ENSG00000173821|upES	chr17	80381606	80381675	SRSF9|HepG2	69
chr17	80381046	80382046	LINC00910|k562|ENSG00000173821|upES	chr17	80381806	80381917	RBM5|HepG2	111
chr17	80381046	80382046	LINC00910|k562|ENSG00000173821|upES	chr17	80381537	80381569	U2AF1|HepG2	32
chr17	80381046	80382046	LINC00910|k562|ENSG00000173821|upES	chr17	80382025	80382051	DDX55|K562	21
chr17	80381046	80382046	LINC00910|k562|ENSG00000173821|upES	chr17	80381748	80381849	PRPF8|K562	101
chr17	80381046	80382046	LINC00910|k562|ENSG00000173821|upES	chr17	80381625	80381661	DGCR8|K562	36
chr17	80381046	80382046	LINC00910|k562|ENSG00000173821|upES	chr17	80381737	80381797	U2AF1|K562	60
chr17	80381046	80382046	LINC00910|k562|ENSG00000173821|upES	chr17	80381750	80381768	HNRNPL|K562	18
chr17	80381046	80382046	LINC00910|k562|ENSG00000173821|upES	chr17	80381751	80381796	U2AF2|K562	45
chr17	80381046	80382046	LINC00910|k562|ENSG00000173821|upES	chr17	80381648	80381728	SRSF7|K562	80
chr17	80381046	80382046	LINC00910|k562|ENSG00000173821|upES	chr17	80381902	80381909	AKAP8L|K562	7
chr17	80381046	80382046	LINC00910|k562|ENSG00000173821|upES	chr17	80381763	80381774	UCHL5|HepG2	11
chr17	80381046	80382046	LINC00910|k562|ENSG00000173821|upES	chr17	80381901	80381929	IGF2BP3|HepG2	28
chr17	80381046	80382046	LINC00910|k562|ENSG00000173821|upES	chr17	80381750	80381788	HNRNPA1|K562	38
chr17	80381046	80382046	LINC00910|k562|ENSG00000173821|upES	chr17	80381829	80381836	U2AF1|K562	7
chr17	80381046	80382046	LINC00910|k562|ENSG00000173821|upES	chr17	80381546	80381554	SMNDC1|K562	8
chr17	80381046	80382046	LINC00910|k562|ENSG00000173821|upES	chr17	80381758	80381797	RBM22|HepG2	39
chr17	80381046	80382046	LINC00910|k562|ENSG00000173821|upES	chr17	80381572	80381624	DDX55|HepG2	52
chr17	80381046	80382046	LINC00910|k562|ENSG00000173821|upES	chr17	80381905	80381955	RBM15|HepG2	50
chr17	80381046	80382046	LINC00910|k562|ENSG00000173821|upES	chr17	80381952	80381985	FASTKD2|K562	33
chr17	80381046	80382046	LINC00910|k562|ENSG00000173821|upES	chr17	80381591	80381646	AGGF1|HepG2	55
chr17	80381046	80382046	LINC00910|k562|ENSG00000173821|upES	chr17	80381942	80381982	HNRNPC|HepG2	40
chr17	80381046	80382046	LINC00910|k562|ENSG00000173821|upES	chr17	80381666	80381683	TNRC6A|K562	17
chr17	80381046	80382046	LINC00910|k562|ENSG00000173821|upES	chr17	80381139	80381165	PPIG|HepG2	26
chr17	80381046	80382046	LINC00910|k562|ENSG00000173821|upES	chr17	80381665	80381716	LARP4|HepG2	51
chr17	80381046	80382046	LINC00910|k562|ENSG00000173821|upES	chr17	80381533	80381580	U2AF2|K562	47
chr17	80381046	80382046	LINC00910|k562|ENSG00000173821|upES	chr17	80381743	80381798	DDX55|K562	55
chr17	80381046	80382046	LINC00910|k562|ENSG00000173821|upES	chr17	80381899	80381932	CSTF2T|K562	33
chr17	80381046	80382046	LINC00910|k562|ENSG00000173821|upES	chr17	80381653	80381700	PRPF8|HepG2	47
chr17	80381046	80382046	LINC00910|k562|ENSG00000173821|upES	chr17	80382035	80382098	TAF15|HepG2	11
chr17	80381046	80382046	LINC00910|k562|ENSG00000173821|upES	chr17	80381736	80381848	RBM15|K562	112
chr17	80381046	80382046	LINC00910|k562|ENSG00000173821|upES	chr17	80381704	80381716	SRSF1|HepG2	12
chr17	80381046	80382046	LINC00910|k562|ENSG00000173821|upES	chr17	80381935	80381968	SRSF7|HepG2	33
chr17	80381046	80382046	LINC00910|k562|ENSG00000173821|upES	chr17	80381866	80381925	CSTF2T|HepG2	59
chr17	80381046	80382046	LINC00910|k562|ENSG00000173821|upES	chr17	80381564	80381593	ZNF622|K562	29
chr17	80381046	80382046	LINC00910|k562|ENSG00000173821|upES	chr17	80381758	80381780	HNRNPUL1|K562	22
chr17	80381046	80382046	LINC00910|k562|ENSG00000173821|upES	chr17	80381548	80381598	DDX24|K562	50
chr17	80381046	80382046	LINC00910|k562|ENSG00000173821|upES	chr17	80381660	80381707	SRSF7|HepG2	47
chr17	80381046	80382046	LINC00910|k562|ENSG00000173821|upES	chr17	80381649	80381682	PTBP1|K562	33
chr17	80381046	80382046	LINC00910|k562|ENSG00000173821|upES	chr17	80381592	80381672	UCHL5|HepG2	80
chr17	80381046	80382046	LINC00910|k562|ENSG00000173821|upES	chr17	80381464	80381523	RBM22|HepG2	59
chr17	80381046	80382046	LINC00910|k562|ENSG00000173821|upES	chr17	80381603	80381640	TRA2A|K562	37
chr17	80381046	80382046	LINC00910|k562|ENSG00000173821|upES	chr17	80381658	80381693	YBX3|K562	35
chr17	80381046	80382046	LINC00910|k562|ENSG00000173821|upES	chr17	80381583	80381659	PPIG|HepG2	76
chr17	80381046	80382046	LINC00910|k562|ENSG00000173821|upES	chr17	80381654	80381699	IGF2BP2|K562	45
chr17	80381046	80382046	LINC00910|k562|ENSG00000173821|upES	chr17	80381878	80381920	HNRNPUL1|K562	42
chr21	44329962	44330962	LINC00910|k562|ENSG00000160226|upES	chr21	44330096	44330150	BUD13|HepG2	54
chr21	44329962	44330962	LINC00910|k562|ENSG00000160226|upES	chr21	44330162	44330199	GRWD1|HepG2	37
chr21	44329962	44330962	LINC00910|k562|ENSG00000160226|upES	chr21	44330165	44330202	LSM11|HepG2	37
chr21	44329962	44330962	LINC00910|k562|ENSG00000160226|upES	chr21	44330111	44330150	POLR2G|HepG2	39
chr21	44329962	44330962	LINC00910|k562|ENSG00000160226|upES	chr21	44330166	44330216	RBM15|HepG2	50
chr21	44329962	44330962	LINC00910|k562|ENSG00000160226|upES	chr21	44330171	44330201	DDX55|K562	30
chr21	44329962	44330962	LINC00910|k562|ENSG00000160226|upES	chr21	44329996	44330036	NCBP2|HepG2	40
chr21	44329962	44330962	LINC00910|k562|ENSG00000160226|upES	chr21	44330218	44330304	PPIG|HepG2	86
chr21	44329962	44330962	LINC00910|k562|ENSG00000160226|upES	chr21	44330006	44330049	RBFOX2|K562	43
chr21	44329962	44330962	LINC00910|k562|ENSG00000160226|upES	chr21	44330010	44330054	FASTKD2|HepG2	44
chr21	44329962	44330962	LINC00910|k562|ENSG00000160226|upES	chr21	44330212	44330269	LARP4|HepG2	57
chr21	44329962	44330962	LINC00910|k562|ENSG00000160226|upES	chr21	44329933	44329980	EIF3D|HepG2	18
chr21	44329962	44330962	LINC00910|k562|ENSG00000160226|upES	chr21	44330140	44330198	ZNF622|K562	58
chr21	44329962	44330962	LINC00910|k562|ENSG00000160226|upES	chr21	44330114	44330215	LARP4|HepG2	101
chr21	44329962	44330962	LINC00910|k562|ENSG00000160226|upES	chr21	44330156	44330201	METAP2|K562	45
chr21	44329962	44330962	LINC00910|k562|ENSG00000160226|upES	chr21	44330200	44330308	PPIG|HepG2	108
chr21	44329962	44330962	LINC00910|k562|ENSG00000160226|upES	chr21	44329929	44329963	LARP4|HepG2	1
chr21	44329962	44330962	LINC00910|k562|ENSG00000160226|upES	chr21	44330112	44330148	PRPF8|HepG2	36
chr21	44329962	44330962	LINC00910|k562|ENSG00000160226|upES	chr21	44330013	44330042	DDX55|HepG2	29
chr21	44329962	44330962	LINC00910|k562|ENSG00000160226|upES	chr21	44330117	44330175	SRSF1|HepG2	58
chr21	44329962	44330962	LINC00910|k562|ENSG00000160226|upES	chr21	44330160	44330192	NKRF|HepG2	32
chr21	44329962	44330962	LINC00910|k562|ENSG00000160226|upES	chr21	44330010	44330036	LSM11|HepG2	26
chr21	44329962	44330962	LINC00910|k562|ENSG00000160226|upES	chr21	44330103	44330167	SRSF1|HepG2	64
chr21	44329962	44330962	LINC00910|k562|ENSG00000160226|upES	chr21	44330112	44330193	PPIG|HepG2	81
chr21	44329962	44330962	LINC00910|k562|ENSG00000160226|upES	chr21	44329929	44329972	EIF3D|HepG2	10
chr21	44329962	44330962	LINC00910|k562|ENSG00000160226|upES	chr21	44329969	44330004	RBM15|HepG2	35
chr21	44329962	44330962	LINC00910|k562|ENSG00000160226|upES	chr21	44330003	44330049	UPF1|K562	46
chr21	44329962	44330962	LINC00910|k562|ENSG00000160226|upES	chr21	44330128	44330184	NOLC1|K562	56
chr21	44329962	44330962	LINC00910|k562|ENSG00000160226|upES	chr21	44330032	44330057	SF3B4|K562	25
chr21	44329962	44330962	LINC00910|k562|ENSG00000160226|upES	chr21	44330164	44330171	DDX55|K562	7
chr21	44329962	44330962	LINC00910|k562|ENSG00000160226|upES	chr21	44330120	44330182	RPS3|HepG2	62
chr21	44329962	44330962	LINC00910|k562|ENSG00000160226|upES	chr21	44329909	44329966	CSTF2|HepG2	4
chr21	44329962	44330962	LINC00910|k562|ENSG00000160226|upES	chr21	44330160	44330195	RBFOX2|K562	35
chr21	44329962	44330962	LINC00910|k562|ENSG00000160226|upES	chr21	44330132	44330203	GRWD1|HepG2	71
chr21	44329962	44330962	LINC00910|k562|ENSG00000160226|upES	chr21	44329995	44330000	NOLC1|K562	5
chr21	44329962	44330962	LINC00910|k562|ENSG00000160226|upES	chr21	44330169	44330302	U2AF1|HepG2	133
chr21	44329962	44330962	LINC00910|k562|ENSG00000160226|upES	chr21	44330006	44330045	RBFOX2|HepG2	39
chr21	44329962	44330962	LINC00910|k562|ENSG00000160226|upES	chr21	44330169	44330212	LARP4|HepG2	43
chr21	44329962	44330962	LINC00910|k562|ENSG00000160226|upES	chr21	44330108	44330115	NKRF|HepG2	7
chr21	44329962	44330962	LINC00910|k562|ENSG00000160226|upES	chr21	44330161	44330211	UCHL5|HepG2	50
chr21	44329962	44330962	LINC00910|k562|ENSG00000160226|upES	chr21	44329954	44330015	SMNDC1|K562	53
chr21	44329962	44330962	LINC00910|k562|ENSG00000160226|upES	chr21	44330108	44330138	ZNF622|K562	30
chr21	44329962	44330962	LINC00910|k562|ENSG00000160226|upES	chr21	44329930	44329974	UCHL5|K562	12
chr21	44329962	44330962	LINC00910|k562|ENSG00000160226|upES	chr21	44330009	44330017	PPIG|HepG2	8
chr21	44329962	44330962	LINC00910|k562|ENSG00000160226|upES	chr21	44330122	44330152	XRN2|HepG2	30
chr21	44329962	44330962	LINC00910|k562|ENSG00000160226|upES	chr21	44330094	44330137	EFTUD2|HepG2	43
chr21	44329962	44330962	LINC00910|k562|ENSG00000160226|upES	chr21	44329923	44329970	LSM11|HepG2	8
chr21	44329962	44330962	LINC00910|k562|ENSG00000160226|upES	chr21	44329921	44330038	DDX55|HepG2	76
chr21	44329962	44330962	LINC00910|k562|ENSG00000160226|upES	chr21	44330022	44330064	GTF2F1|HepG2	42
chr21	44329962	44330962	LINC00910|k562|ENSG00000160226|upES	chr21	44330172	44330274	GRSF1|HepG2	102
chr21	44329962	44330962	LINC00910|k562|ENSG00000160226|upES	chr21	44330120	44330146	LARP4|HepG2	26
chr21	44329962	44330962	LINC00910|k562|ENSG00000160226|upES	chr21	44330050	44330065	LARP4|HepG2	15
chr21	44329962	44330962	LINC00910|k562|ENSG00000160226|upES	chr21	44330185	44330217	ZNF622|K562	32
chr21	44329962	44330962	LINC00910|k562|ENSG00000160226|upES	chr21	44329951	44329963	SMNDC1|HepG2	1
chr21	44329962	44330962	LINC00910|k562|ENSG00000160226|upES	chr21	44330156	44330209	LSM11|HepG2	53
chr17	7577326	7578326	XLOC_010347|u87|ENSG00000161960|upES	chr17	7578239	7578243	SND1|HepG2	4
chr17	7577326	7578326	XLOC_010347|u87|ENSG00000161960|upES	chr17	7577735	7577762	AGO2|HEK293S	27
chr17	7577326	7578326	XLOC_010347|u87|ENSG00000161960|upES	chr17	7577974	7578004	GTF2F1|K562	30
chr17	7577326	7578326	XLOC_010347|u87|ENSG00000161960|upES	chr17	7577895	7577914	DHX30|K562	19
chr17	7577326	7578326	XLOC_010347|u87|ENSG00000161960|upES	chr17	7578235	7578305	PRPF8|HepG2	70
chr17	7577326	7578326	XLOC_010347|u87|ENSG00000161960|upES	chr17	7577343	7577351	FXR1|K562	8
chr17	7577326	7578326	XLOC_010347|u87|ENSG00000161960|upES	chr17	7577963	7578001	RPS3|K562	38
chr17	7577326	7578326	XLOC_010347|u87|ENSG00000161960|upES	chr17	7578213	7578235	GRWD1|HepG2	22
chr17	7577326	7578326	XLOC_010347|u87|ENSG00000161960|upES	chr17	7578029	7578088	HNRNPUL1|HepG2	59
chr17	7577326	7578326	XLOC_010347|u87|ENSG00000161960|upES	chr17	7577955	7577987	ZNF622|K562	32
chr17	7577326	7578326	XLOC_010347|u87|ENSG00000161960|upES	chr17	7577343	7577347	YBX3|K562	4
chr17	7577326	7578326	XLOC_010347|u87|ENSG00000161960|upES	chr17	7578235	7578243	FXR1|K562	8
chr17	7577326	7578326	XLOC_010347|u87|ENSG00000161960|upES	chr17	7577953	7578009	NPM1|K562	56
chr17	7577326	7578326	XLOC_010347|u87|ENSG00000161960|upES	chr17	7578070	7578083	DKC1|HepG2	13
chr17	7577326	7578326	XLOC_010347|u87|ENSG00000161960|upES	chr17	7578011	7578031	SF3B4|K562	20
chr17	7577326	7578326	XLOC_010347|u87|ENSG00000161960|upES	chr17	7578127	7578135	U2AF1|K562	8
chr17	7577326	7578326	XLOC_010347|u87|ENSG00000161960|upES	chr17	7578230	7578300	PRPF8|K562	70
chr17	7577326	7578326	XLOC_010347|u87|ENSG00000161960|upES	chr17	7578033	7578065	SBDS|K562	32
chr17	7577326	7578326	XLOC_010347|u87|ENSG00000161960|upES	chr17	7578164	7578171	GNL3|K562	7
chr17	7577326	7578326	XLOC_010347|u87|ENSG00000161960|upES	chr17	7577417	7577471	HLTF|K562	54
chr17	7577326	7578326	XLOC_010347|u87|ENSG00000161960|upES	chr17	7577976	7577991	AGGF1|HepG2	15
chr17	7577326	7578326	XLOC_010347|u87|ENSG00000161960|upES	chr17	7578160	7578184	U2AF2|HepG2	24
chr17	7577326	7578326	XLOC_010347|u87|ENSG00000161960|upES	chr17	7577568	7577569	TAF15|HepG2	1
chr17	7577326	7578326	XLOC_010347|u87|ENSG00000161960|upES	chr17	7578076	7578087	AUH|HepG2	11
chr17	7577326	7578326	XLOC_010347|u87|ENSG00000161960|upES	chr17	7577439	7577474	QKI|HepG2	35
chr17	7577326	7578326	XLOC_010347|u87|ENSG00000161960|upES	chr17	7577450	7577459	AGGF1|HepG2	9
chr17	7577326	7578326	XLOC_010347|u87|ENSG00000161960|upES	chr17	7577691	7577708	GEMIN5|K562	17
chr17	7577326	7578326	XLOC_010347|u87|ENSG00000161960|upES	chr17	7578098	7578161	SF3B4|HepG2	63
chr17	7577326	7578326	XLOC_010347|u87|ENSG00000161960|upES	chr17	7577681	7577702	GRWD1|HepG2	21
chr17	7577326	7578326	XLOC_010347|u87|ENSG00000161960|upES	chr17	7577344	7577355	UCHL5|HepG2	11
chr17	7577326	7578326	XLOC_010347|u87|ENSG00000161960|upES	chr17	7577996	7578009	EIF3D|HepG2	13
chr17	7577326	7578326	XLOC_010347|u87|ENSG00000161960|upES	chr17	7577953	7578010	SERBP1|K562	57
chr17	7577326	7578326	XLOC_010347|u87|ENSG00000161960|upES	chr17	7577981	7578091	HNRNPK|K562	110
chr17	7577326	7578326	XLOC_010347|u87|ENSG00000161960|upES	chr17	7577956	7577991	SF3A3|HepG2	35
chr17	7577326	7578326	XLOC_010347|u87|ENSG00000161960|upES	chr17	7578057	7578091	DDX3X|K562	34
chr17	7577326	7578326	XLOC_010347|u87|ENSG00000161960|upES	chr17	7577918	7577935	XRN2|HepG2	17
chr17	7577326	7578326	XLOC_010347|u87|ENSG00000161960|upES	chr17	7578049	7578087	TARDBP|K562	38
chr17	7577326	7578326	XLOC_010347|u87|ENSG00000161960|upES	chr17	7578015	7578087	DGCR8|K562	72
chr17	7577326	7578326	XLOC_010347|u87|ENSG00000161960|upES	chr17	7578033	7578053	PTBP1|HepG2	20
chr17	7577326	7578326	XLOC_010347|u87|ENSG00000161960|upES	chr17	7578012	7578090	NONO|K562	78
chr17	7577326	7578326	XLOC_010347|u87|ENSG00000161960|upES	chr17	7577689	7577705	DROSHA|K562	16
chr17	7577326	7578326	XLOC_010347|u87|ENSG00000161960|upES	chr17	7577905	7577923	SRSF7|HepG2	18
chr17	7577326	7578326	XLOC_010347|u87|ENSG00000161960|upES	chr17	7578053	7578059	PTBP1|HepG2	6
chr17	7577326	7578326	XLOC_010347|u87|ENSG00000161960|upES	chr17	7578019	7578079	XRCC6|HepG2	60
chr17	7577326	7578326	XLOC_010347|u87|ENSG00000161960|upES	chr17	7578051	7578083	HNRNPL|HepG2	32
chr17	7577326	7578326	XLOC_010347|u87|ENSG00000161960|upES	chr17	7577447	7577476	TAF15|HepG2	29
chr17	7577326	7578326	XLOC_010347|u87|ENSG00000161960|upES	chr17	7578056	7578092	XRCC6|K562	36
chr17	7577326	7578326	XLOC_010347|u87|ENSG00000161960|upES	chr17	7578066	7578092	TROVE2|HepG2	26
chr17	7577326	7578326	XLOC_010347|u87|ENSG00000161960|upES	chr17	7578164	7578177	LIN28B|HepG2	13
chr17	7577326	7578326	XLOC_010347|u87|ENSG00000161960|upES	chr17	7577435	7577484	FMR1|K562	49
chr17	7577326	7578326	XLOC_010347|u87|ENSG00000161960|upES	chr17	7578031	7578057	SF3B4|K562	26
chr17	7577326	7578326	XLOC_010347|u87|ENSG00000161960|upES	chr17	7577594	7577653	GRWD1|HepG2	59
chr17	7577326	7578326	XLOC_010347|u87|ENSG00000161960|upES	chr17	7577978	7578002	SRSF7|K562	24
chr17	7577326	7578326	XLOC_010347|u87|ENSG00000161960|upES	chr17	7577868	7577892	FUBP3|HepG2	24
chr17	7577326	7578326	XLOC_010347|u87|ENSG00000161960|upES	chr17	7578026	7578090	DDX59|HepG2	64
chr17	7577326	7578326	XLOC_010347|u87|ENSG00000161960|upES	chr17	7577684	7577708	DGCR8|HepG2	24
chr17	7577326	7578326	XLOC_010347|u87|ENSG00000161960|upES	chr17	7577840	7577855	LIN28B|K562	15
chr17	7577326	7578326	XLOC_010347|u87|ENSG00000161960|upES	chr17	7577335	7577362	CPSF6|HEK293	27
chr17	7577326	7578326	XLOC_010347|u87|ENSG00000161960|upES	chr17	7578023	7578090	UPF1|K562	67
chr17	7577326	7578326	XLOC_010347|u87|ENSG00000161960|upES	chr17	7577335	7577362	CAPRIN1|HEK293	27
chr17	7577326	7578326	XLOC_010347|u87|ENSG00000161960|upES	chr17	7578027	7578080	RBM15|K562	53
chr17	7577326	7578326	XLOC_010347|u87|ENSG00000161960|upES	chr17	7577859	7577953	PRPF8|K562	94
chr17	7577326	7578326	XLOC_010347|u87|ENSG00000161960|upES	chr17	7577826	7577860	FXR2|K562	34
chr17	7577326	7578326	XLOC_010347|u87|ENSG00000161960|upES	chr17	7577374	7577419	UCHL5|HepG2	45
chr17	7577326	7578326	XLOC_010347|u87|ENSG00000161960|upES	chr17	7578005	7578083	PUS1|K562	78
chr17	7577326	7578326	XLOC_010347|u87|ENSG00000161960|upES	chr17	7577467	7577485	SRSF1|HepG2	18
chr17	7577326	7578326	XLOC_010347|u87|ENSG00000161960|upES	chr17	7577910	7577913	HNRNPK|K562	3
chr17	7577326	7578326	XLOC_010347|u87|ENSG00000161960|upES	chr17	7578021	7578060	SF3A3|HepG2	39
chr17	7577326	7578326	XLOC_010347|u87|ENSG00000161960|upES	chr17	7578019	7578093	GNL3|K562	74
chr17	7577326	7578326	XLOC_010347|u87|ENSG00000161960|upES	chr17	7578010	7578071	SRSF7|K562	61
chr17	7577326	7578326	XLOC_010347|u87|ENSG00000161960|upES	chr17	7577465	7577487	HLTF|K562	22
chr17	7577326	7578326	XLOC_010347|u87|ENSG00000161960|upES	chr17	7578000	7578090	DGCR8|K562	90
chr17	7577326	7578326	XLOC_010347|u87|ENSG00000161960|upES	chr17	7577442	7577475	EFTUD2|K562	33
chr17	7577326	7578326	XLOC_010347|u87|ENSG00000161960|upES	chr17	7578221	7578242	SAFB2|K562	21
chr17	7577326	7578326	XLOC_010347|u87|ENSG00000161960|upES	chr17	7577701	7577706	LIN28B|K562	5
chr17	7577326	7578326	XLOC_010347|u87|ENSG00000161960|upES	chr17	7578049	7578055	SMNDC1|HepG2	6
chr17	7577326	7578326	XLOC_010347|u87|ENSG00000161960|upES	chr17	7577962	7578010	AUH|K562	48
chr17	7577326	7578326	XLOC_010347|u87|ENSG00000161960|upES	chr17	7577761	7577803	PRPF8|HepG2	42
chr17	7577326	7578326	XLOC_010347|u87|ENSG00000161960|upES	chr17	7578037	7578087	DROSHA|K562	50
chr17	7577326	7578326	XLOC_010347|u87|ENSG00000161960|upES	chr17	7577447	7577470	LARP4|HepG2	23
chr17	7577326	7578326	XLOC_010347|u87|ENSG00000161960|upES	chr17	7578039	7578066	TROVE2|HepG2	27
chr17	7577326	7578326	XLOC_010347|u87|ENSG00000161960|upES	chr17	7577913	7577916	YBX3|K562	3
chr17	7577326	7578326	XLOC_010347|u87|ENSG00000161960|upES	chr17	7577979	7577996	HNRNPL|HepG2	17
chr17	7577326	7578326	XLOC_010347|u87|ENSG00000161960|upES	chr17	7577688	7577706	LIN28B|HepG2	18
chr17	7577326	7578326	XLOC_010347|u87|ENSG00000161960|upES	chr17	7577958	7578009	XRCC6|K562	51
chr17	7577326	7578326	XLOC_010347|u87|ENSG00000161960|upES	chr17	7577403	7577477	PPIL4|K562	74
chr17	7577326	7578326	XLOC_010347|u87|ENSG00000161960|upES	chr17	7577472	7577488	BUD13|K562	16
chr17	7577326	7578326	XLOC_010347|u87|ENSG00000161960|upES	chr17	7578027	7578079	DGCR8|HepG2	52
chr17	7577326	7578326	XLOC_010347|u87|ENSG00000161960|upES	chr17	7577434	7577455	YBX3|K562	21
chr17	7577326	7578326	XLOC_010347|u87|ENSG00000161960|upES	chr17	7577958	7578005	SND1|K562	47
chr17	7577326	7578326	XLOC_010347|u87|ENSG00000161960|upES	chr17	7577343	7577367	IGF2BP1|K562	24
chr17	7577326	7578326	XLOC_010347|u87|ENSG00000161960|upES	chr17	7577608	7577649	ZNF622|K562	41
chr17	7577326	7578326	XLOC_010347|u87|ENSG00000161960|upES	chr17	7577652	7577677	FXR2|K562	25
chr17	7577326	7578326	XLOC_010347|u87|ENSG00000161960|upES	chr17	7578032	7578083	SND1|K562	51
chr17	7577326	7578326	XLOC_010347|u87|ENSG00000161960|upES	chr17	7577691	7577705	QKI|K562	14
chr17	7577326	7578326	XLOC_010347|u87|ENSG00000161960|upES	chr17	7578007	7578010	DKC1|HepG2	3
chr17	7577326	7578326	XLOC_010347|u87|ENSG00000161960|upES	chr17	7578038	7578078	SLTM|K562	40
chr17	7577326	7578326	XLOC_010347|u87|ENSG00000161960|upES	chr17	7577962	7578007	TROVE2|HepG2	45
chr17	7577326	7578326	XLOC_010347|u87|ENSG00000161960|upES	chr17	7577713	7577730	UCHL5|HepG2	17
chr17	7577326	7578326	XLOC_010347|u87|ENSG00000161960|upES	chr17	7577826	7577837	YWHAG|K562	11
chr17	7577326	7578326	XLOC_010347|u87|ENSG00000161960|upES	chr17	7577904	7577916	FMR1|K562	12
chr17	7577326	7578326	XLOC_010347|u87|ENSG00000161960|upES	chr17	7578002	7578012	XRCC6|HepG2	10
chr17	7577326	7578326	XLOC_010347|u87|ENSG00000161960|upES	chr17	7577688	7577706	ZNF622|K562	18
chr17	7577326	7578326	XLOC_010347|u87|ENSG00000161960|upES	chr17	7577937	7578006	HNRNPA1|HepG2	69
chr17	7577326	7578326	XLOC_010347|u87|ENSG00000161960|upES	chr17	7577409	7577485	SAFB2|K562	76
chr17	7577326	7578326	XLOC_010347|u87|ENSG00000161960|upES	chr17	7578041	7578085	U2AF2|K562	44
chr17	7577326	7578326	XLOC_010347|u87|ENSG00000161960|upES	chr17	7577964	7577999	LSM11|HepG2	35
chr17	7577326	7578326	XLOC_010347|u87|ENSG00000161960|upES	chr17	7577827	7577845	PPIL4|K562	18
chr17	7577326	7578326	XLOC_010347|u87|ENSG00000161960|upES	chr17	7578021	7578075	HNRNPU|HepG2	54
chr17	7577326	7578326	XLOC_010347|u87|ENSG00000161960|upES	chr17	7578036	7578078	XRN2|K562	42
chr17	7577326	7578326	XLOC_010347|u87|ENSG00000161960|upES	chr17	7577714	7577740	PPIG|HepG2	26
chr17	7577326	7578326	XLOC_010347|u87|ENSG00000161960|upES	chr17	7577958	7578007	SF3A3|HepG2	49
chr17	7577326	7578326	XLOC_010347|u87|ENSG00000161960|upES	chr17	7578025	7578079	TRA2A|HepG2	54
chr17	7577326	7578326	XLOC_010347|u87|ENSG00000161960|upES	chr17	7577857	7577886	SRSF7|K562	29
chr17	7577326	7578326	XLOC_010347|u87|ENSG00000161960|upES	chr17	7577343	7577369	SND1|K562	26
chr17	7577326	7578326	XLOC_010347|u87|ENSG00000161960|upES	chr17	7577420	7577487	UCHL5|HepG2	67
chr17	7577326	7578326	XLOC_010347|u87|ENSG00000161960|upES	chr17	7577972	7578005	ILF3|K562	33
chr17	7577326	7578326	XLOC_010347|u87|ENSG00000161960|upES	chr17	7578012	7578081	KHSRP|K562	69
chr17	7577326	7578326	XLOC_010347|u87|ENSG00000161960|upES	chr17	7578013	7578087	SLTM|HepG2	74
chr17	7577326	7578326	XLOC_010347|u87|ENSG00000161960|upES	chr17	7578014	7578093	EFTUD2|HepG2	79
chr17	7577326	7578326	XLOC_010347|u87|ENSG00000161960|upES	chr17	7577462	7577485	IGF2BP1|HepG2	23
chr17	7577326	7578326	XLOC_010347|u87|ENSG00000161960|upES	chr17	7577826	7577862	HNRNPU|K562	36
chr17	7577326	7578326	XLOC_010347|u87|ENSG00000161960|upES	chr17	7578059	7578074	NOLC1|HepG2	15
chr17	7577326	7578326	XLOC_010347|u87|ENSG00000161960|upES	chr17	7577446	7577473	RBFOX2|K562	27
chr17	7577326	7578326	XLOC_010347|u87|ENSG00000161960|upES	chr17	7577433	7577467	LSM11|HepG2	34
chr17	7577326	7578326	XLOC_010347|u87|ENSG00000161960|upES	chr17	7578026	7578086	DDX6|K562	60
chr17	7577326	7578326	XLOC_010347|u87|ENSG00000161960|upES	chr17	7578027	7578049	DKC1|HepG2	22
chr17	7577326	7578326	XLOC_010347|u87|ENSG00000161960|upES	chr17	7577904	7577915	LARP4|HepG2	11
chr17	7577326	7578326	XLOC_010347|u87|ENSG00000161960|upES	chr17	7578082	7578091	NOLC1|HepG2	9
chr17	7577326	7578326	XLOC_010347|u87|ENSG00000161960|upES	chr17	7577703	7577707	ILF3|K562	4
chr17	7577326	7578326	XLOC_010347|u87|ENSG00000161960|upES	chr17	7577605	7577639	TARDBP|K562	34
chr17	7577326	7578326	XLOC_010347|u87|ENSG00000161960|upES	chr17	7578021	7578059	SRSF9|HepG2	38
chr17	7577326	7578326	XLOC_010347|u87|ENSG00000161960|upES	chr17	7577849	7577895	SRSF9|HepG2	46
chr17	7577326	7578326	XLOC_010347|u87|ENSG00000161960|upES	chr17	7577685	7577707	GRWD1|HepG2	22
chr17	7577326	7578326	XLOC_010347|u87|ENSG00000161960|upES	chr17	7577973	7577995	FXR1|K562	22
chr17	7577326	7578326	XLOC_010347|u87|ENSG00000161960|upES	chr17	7578010	7578012	DKC1|HepG2	2
chr17	7577326	7578326	XLOC_010347|u87|ENSG00000161960|upES	chr17	7577957	7578011	TRA2A|HepG2	54
chr17	7577326	7578326	XLOC_010347|u87|ENSG00000161960|upES	chr17	7577826	7577832	IGF2BP1|K562	6
chr17	7577326	7578326	XLOC_010347|u87|ENSG00000161960|upES	chr17	7577954	7578002	XRCC6|HepG2	48
chr17	7577326	7578326	XLOC_010347|u87|ENSG00000161960|upES	chr17	7577999	7578012	EIF3H|HepG2	13
chr17	7577326	7578326	XLOC_010347|u87|ENSG00000161960|upES	chr17	7578160	7578187	GRWD1|HepG2	27
chr17	7577326	7578326	XLOC_010347|u87|ENSG00000161960|upES	chr17	7578020	7578050	NKRF|HepG2	30
chr17	7577326	7578326	XLOC_010347|u87|ENSG00000161960|upES	chr17	7578013	7578093	RBM27|K562	80
chr17	7577326	7578326	XLOC_010347|u87|ENSG00000161960|upES	chr17	7577898	7577914	EFTUD2|HepG2	16
chr17	7577326	7578326	XLOC_010347|u87|ENSG00000161960|upES	chr17	7577442	7577484	RPS3|HepG2	42
chr17	7577326	7578326	XLOC_010347|u87|ENSG00000161960|upES	chr17	7577573	7577577	AKAP8L|K562	4
chr17	7577326	7578326	XLOC_010347|u87|ENSG00000161960|upES	chr17	7577418	7577432	GRWD1|HepG2	14
chr17	7577326	7578326	XLOC_010347|u87|ENSG00000161960|upES	chr17	7578022	7578028	SMNDC1|K562	6
chr17	7577326	7578326	XLOC_010347|u87|ENSG00000161960|upES	chr17	7577701	7577707	ZNF622|K562	6
chr17	7577326	7578326	XLOC_010347|u87|ENSG00000161960|upES	chr17	7578005	7578009	SND1|K562	4
chr17	7577326	7578326	XLOC_010347|u87|ENSG00000161960|upES	chr17	7578164	7578174	LIN28B|HepG2	10
chr17	7577326	7578326	XLOC_010347|u87|ENSG00000161960|upES	chr17	7578006	7578030	FASTKD2|K562	24
chr17	7577326	7578326	XLOC_010347|u87|ENSG00000161960|upES	chr17	7577861	7577886	SUB1|HepG2	25
chr17	7577326	7578326	XLOC_010347|u87|ENSG00000161960|upES	chr17	7577826	7577855	SAFB2|K562	29
chr17	7577326	7578326	XLOC_010347|u87|ENSG00000161960|upES	chr17	7577458	7577479	TRA2A|HepG2	21
chr17	7577326	7578326	XLOC_010347|u87|ENSG00000161960|upES	chr17	7577542	7577592	PRPF8|K562	50
chr17	7577326	7578326	XLOC_010347|u87|ENSG00000161960|upES	chr17	7577966	7578002	FIP1L1|HEK293	36
chr17	7577326	7578326	XLOC_010347|u87|ENSG00000161960|upES	chr17	7578026	7578098	SFPQ|HepG2	72
chr17	7577326	7578326	XLOC_010347|u87|ENSG00000161960|upES	chr17	7577450	7577470	TAF15|K562	20
chr17	7577326	7578326	XLOC_010347|u87|ENSG00000161960|upES	chr17	7578013	7578085	FXR1|K562	72
chr17	7577326	7578326	XLOC_010347|u87|ENSG00000161960|upES	chr17	7577438	7577476	FMR1|K562	38
chr17	7577326	7578326	XLOC_010347|u87|ENSG00000161960|upES	chr17	7578025	7578084	RBM15|HepG2	59
chr17	7577326	7578326	XLOC_010347|u87|ENSG00000161960|upES	chr17	7577565	7577587	BUD13|K562	22
chr17	7577326	7578326	XLOC_010347|u87|ENSG00000161960|upES	chr17	7577826	7577849	SND1|K562	23
chr17	7577326	7578326	XLOC_010347|u87|ENSG00000161960|upES	chr17	7577418	7577484	TARDBP|K562	66
chr17	7577326	7578326	XLOC_010347|u87|ENSG00000161960|upES	chr17	7577686	7577698	AKAP8L|K562	12
chr17	7577326	7578326	XLOC_010347|u87|ENSG00000161960|upES	chr17	7578118	7578157	XRN2|HepG2	39
chr17	7577326	7578326	XLOC_010347|u87|ENSG00000161960|upES	chr17	7577684	7577697	LARP4|HepG2	13
chr17	7577326	7578326	XLOC_010347|u87|ENSG00000161960|upES	chr17	7577994	7577998	DKC1|HepG2	4
chr17	7577326	7578326	XLOC_010347|u87|ENSG00000161960|upES	chr17	7577335	7577362	NUDT21|HEK293	27
chr17	7577326	7578326	XLOC_010347|u87|ENSG00000161960|upES	chr17	7578040	7578078	HNRNPM|K562	38
chr17	7577326	7578326	XLOC_010347|u87|ENSG00000161960|upES	chr17	7577904	7577910	EWSR1|K562	6
chr17	7577326	7578326	XLOC_010347|u87|ENSG00000161960|upES	chr17	7578007	7578093	RPS5|K562	86
chr17	7577326	7578326	XLOC_010347|u87|ENSG00000161960|upES	chr17	7577429	7577487	RBM15|K562	58
chr17	7577326	7578326	XLOC_010347|u87|ENSG00000161960|upES	chr17	7577999	7578010	METAP2|K562	11
chr17	7577326	7578326	XLOC_010347|u87|ENSG00000161960|upES	chr17	7577354	7577355	FAM120A|K562	1
chr17	7577326	7578326	XLOC_010347|u87|ENSG00000161960|upES	chr17	7577693	7577701	MTPAP|K562	8
chr17	7577326	7578326	XLOC_010347|u87|ENSG00000161960|upES	chr17	7577360	7577400	GRWD1|HepG2	40
chr17	7577326	7578326	XLOC_010347|u87|ENSG00000161960|upES	chr17	7578164	7578173	TIA1|HepG2	9
chr17	7577326	7578326	XLOC_010347|u87|ENSG00000161960|upES	chr17	7578085	7578092	NCBP2|HepG2	7
chr17	7577326	7578326	XLOC_010347|u87|ENSG00000161960|upES	chr17	7577696	7577702	LARP4|HepG2	6
chr17	7577326	7578326	XLOC_010347|u87|ENSG00000161960|upES	chr17	7577907	7577910	RPS3|HepG2	3
chr17	7577326	7578326	XLOC_010347|u87|ENSG00000161960|upES	chr17	7578058	7578060	DKC1|HepG2	2
chr17	7577326	7578326	XLOC_010347|u87|ENSG00000161960|upES	chr17	7577936	7577962	AGO2|HEK293S	26
chr17	7577326	7578326	XLOC_010347|u87|ENSG00000161960|upES	chr17	7577376	7577394	CPSF6|K562	18
chr17	7577326	7578326	XLOC_010347|u87|ENSG00000161960|upES	chr17	7578013	7578093	NSUN2|K562	80
chr17	7577326	7578326	XLOC_010347|u87|ENSG00000161960|upES	chr17	7578029	7578078	PPIL4|K562	49
chr17	7577326	7578326	XLOC_010347|u87|ENSG00000161960|upES	chr17	7577966	7578093	NPM1|K562	127
chr17	7577326	7578326	XLOC_010347|u87|ENSG00000161960|upES	chr17	7577447	7577455	GTF2F1|K562	8
chr17	7577326	7578326	XLOC_010347|u87|ENSG00000161960|upES	chr17	7578027	7578091	GRWD1|HepG2	64
chr17	7577326	7578326	XLOC_010347|u87|ENSG00000161960|upES	chr17	7577975	7577994	PUS1|K562	19
chr17	7577326	7578326	XLOC_010347|u87|ENSG00000161960|upES	chr17	7577964	7578009	XRCC6|K562	45
chr17	7577326	7578326	XLOC_010347|u87|ENSG00000161960|upES	chr17	7578164	7578178	IGF2BP1|K562	14
chr17	7577326	7578326	XLOC_010347|u87|ENSG00000161960|upES	chr17	7578087	7578093	UCHL5|HepG2	6
chr17	7577326	7578326	XLOC_010347|u87|ENSG00000161960|upES	chr17	7577969	7578009	HNRNPK|HepG2	40
chr17	7577326	7578326	XLOC_010347|u87|ENSG00000161960|upES	chr17	7578041	7578080	SBDS|K562	39
chr17	7577326	7578326	XLOC_010347|u87|ENSG00000161960|upES	chr17	7577957	7578007	GPKOW|K562	50
chr17	7577326	7578326	XLOC_010347|u87|ENSG00000161960|upES	chr17	7577830	7577837	LSM11|HepG2	7
chr17	7577326	7578326	XLOC_010347|u87|ENSG00000161960|upES	chr17	7577593	7577621	TAF15|K562	28
chr17	7577326	7578326	XLOC_010347|u87|ENSG00000161960|upES	chr17	7577980	7578036	TNRC6A|K562	56
chr17	7577326	7578326	XLOC_010347|u87|ENSG00000161960|upES	chr17	7577954	7577994	DKC1|HepG2	40
chr17	7577326	7578326	XLOC_010347|u87|ENSG00000161960|upES	chr17	7578019	7578093	FUBP3|HepG2	74
chr17	7577326	7578326	XLOC_010347|u87|ENSG00000161960|upES	chr17	7577433	7577442	HNRNPL|HepG2	9
chr17	7577326	7578326	XLOC_010347|u87|ENSG00000161960|upES	chr17	7578164	7578166	SLBP|K562	2
chr17	7577326	7578326	XLOC_010347|u87|ENSG00000161960|upES	chr17	7578010	7578073	SERBP1|K562	63
chr17	7577326	7578326	XLOC_010347|u87|ENSG00000161960|upES	chr17	7578051	7578057	PTBP1|K562	6
chr17	7577326	7578326	XLOC_010347|u87|ENSG00000161960|upES	chr17	7577568	7577572	SLTM|HepG2	4
chr17	7577326	7578326	XLOC_010347|u87|ENSG00000161960|upES	chr17	7578020	7578055	TROVE2|HepG2	35
chr17	7577326	7578326	XLOC_010347|u87|ENSG00000161960|upES	chr17	7577899	7577912	FASTKD2|HepG2	13
chr17	7577326	7578326	XLOC_010347|u87|ENSG00000161960|upES	chr17	7578059	7578087	PTBP1|HepG2	28
chr17	7577326	7578326	XLOC_010347|u87|ENSG00000161960|upES	chr17	7577983	7578074	TBRG4|HepG2	91
chr17	7577326	7578326	XLOC_010347|u87|ENSG00000161960|upES	chr17	7578023	7578089	EIF3D|HepG2	66
chr17	7577326	7578326	XLOC_010347|u87|ENSG00000161960|upES	chr17	7577606	7577664	PUS1|K562	58
chr17	7577326	7578326	XLOC_010347|u87|ENSG00000161960|upES	chr17	7577964	7578009	TBRG4|K562	45
chr17	7577326	7578326	XLOC_010347|u87|ENSG00000161960|upES	chr17	7578226	7578238	LSM11|HepG2	12
chr17	7577326	7578326	XLOC_010347|u87|ENSG00000161960|upES	chr17	7577999	7578094	TAF15|HepG2	95
chr17	7577326	7578326	XLOC_010347|u87|ENSG00000161960|upES	chr17	7577890	7577913	ZNF622|K562	23
chr17	7577326	7578326	XLOC_010347|u87|ENSG00000161960|upES	chr17	7578061	7578092	PTBP1|K562	31
chr17	7577326	7578326	XLOC_010347|u87|ENSG00000161960|upES	chr17	7577458	7577478	NPM1|K562	20
chr17	7577326	7578326	XLOC_010347|u87|ENSG00000161960|upES	chr17	7578237	7578243	UCHL5|HepG2	6
chr17	7577326	7578326	XLOC_010347|u87|ENSG00000161960|upES	chr17	7577904	7577913	YBX3|K562	9
chr17	7577326	7578326	XLOC_010347|u87|ENSG00000161960|upES	chr17	7578022	7578075	RBFOX2|K562	53
chr17	7577326	7578326	XLOC_010347|u87|ENSG00000161960|upES	chr17	7578232	7578243	SFPQ|HepG2	11
chr17	7577326	7578326	XLOC_010347|u87|ENSG00000161960|upES	chr17	7577417	7577476	SAFB2|K562	59
chr17	7577326	7578326	XLOC_010347|u87|ENSG00000161960|upES	chr17	7578011	7578084	CSTF2T|K562	73
chr17	7577326	7578326	XLOC_010347|u87|ENSG00000161960|upES	chr17	7577361	7577376	RBM15|K562	15
chr17	7577326	7578326	XLOC_010347|u87|ENSG00000161960|upES	chr17	7577904	7577910	DDX55|K562	6
chr17	7577326	7578326	XLOC_010347|u87|ENSG00000161960|upES	chr17	7578064	7578089	RBM5|HepG2	25
chr17	7577326	7578326	XLOC_010347|u87|ENSG00000161960|upES	chr17	7578274	7578304	RBM22|HepG2	30
chr17	7577326	7578326	XLOC_010347|u87|ENSG00000161960|upES	chr17	7578033	7578083	ZRANB2|K562	50
chr17	7577326	7578326	XLOC_010347|u87|ENSG00000161960|upES	chr17	7577958	7578007	FAM120A|HepG2	49
chr17	7577326	7578326	XLOC_010347|u87|ENSG00000161960|upES	chr17	7577979	7577995	GRSF1|HepG2	16
chr17	7577326	7578326	XLOC_010347|u87|ENSG00000161960|upES	chr17	7578154	7578191	U2AF2|HepG2	37
chr17	7577326	7578326	XLOC_010347|u87|ENSG00000161960|upES	chr17	7578033	7578082	HNRNPA1|HepG2	49
chr17	7577326	7578326	XLOC_010347|u87|ENSG00000161960|upES	chr17	7577995	7578056	YWHAG|K562	61
chr17	7577326	7578326	XLOC_010347|u87|ENSG00000161960|upES	chr17	7578030	7578070	FASTKD2|K562	40
chr17	7577326	7578326	XLOC_010347|u87|ENSG00000161960|upES	chr17	7578068	7578084	TBRG4|K562	16
chr17	7577326	7578326	XLOC_010347|u87|ENSG00000161960|upES	chr17	7578007	7578093	GPKOW|K562	86
chr17	7577326	7578326	XLOC_010347|u87|ENSG00000161960|upES	chr17	7577344	7577360	GRWD1|HepG2	16
chr17	7577326	7578326	XLOC_010347|u87|ENSG00000161960|upES	chr17	7577889	7577912	SRSF1|K562	23
chr17	7577326	7578326	XLOC_010347|u87|ENSG00000161960|upES	chr17	7577958	7577992	EFTUD2|HepG2	34
chr17	7577326	7578326	XLOC_010347|u87|ENSG00000161960|upES	chr17	7578003	7578011	SF3A3|HepG2	8
chr17	7577326	7578326	XLOC_010347|u87|ENSG00000161960|upES	chr17	7577573	7577580	U2AF1|HepG2	7
chr17	7577326	7578326	XLOC_010347|u87|ENSG00000161960|upES	chr17	7577965	7578009	BCCIP|HepG2	44
chr17	7577326	7578326	XLOC_010347|u87|ENSG00000161960|upES	chr17	7577713	7577794	PRPF8|K562	81
chr17	7577326	7578326	XLOC_010347|u87|ENSG00000161960|upES	chr17	7578032	7578060	NSUN2|K562	28
chr17	7577326	7578326	XLOC_010347|u87|ENSG00000161960|upES	chr17	7578006	7578093	DDX59|HepG2	87
chr17	7577326	7578326	XLOC_010347|u87|ENSG00000161960|upES	chr17	7578164	7578171	SUB1|HepG2	7
chr17	7577326	7578326	XLOC_010347|u87|ENSG00000161960|upES	chr17	7577686	7577706	IGF2BP1|K562	20
chr17	7577326	7578326	XLOC_010347|u87|ENSG00000161960|upES	chr17	7577962	7578003	SERBP1|K562	41
chr17	7577326	7578326	XLOC_010347|u87|ENSG00000161960|upES	chr17	7577957	7577998	RPS3|HepG2	41
chr17	7577326	7578326	XLOC_010347|u87|ENSG00000161960|upES	chr17	7578056	7578091	EIF3H|HepG2	35
chr17	7577326	7578326	XLOC_010347|u87|ENSG00000161960|upES	chr17	7578015	7578089	QKI|K562	74
chr17	7577326	7578326	XLOC_010347|u87|ENSG00000161960|upES	chr17	7578027	7578033	PTBP1|HepG2	6
chr17	7577326	7578326	XLOC_010347|u87|ENSG00000161960|upES	chr17	7577663	7577674	PRPF8|HepG2	11
chr17	7577326	7578326	XLOC_010347|u87|ENSG00000161960|upES	chr17	7578032	7578090	PPIG|HepG2	58
chr17	7577326	7578326	XLOC_010347|u87|ENSG00000161960|upES	chr17	7577964	7578017	SRSF9|HepG2	53
chr17	7577326	7578326	XLOC_010347|u87|ENSG00000161960|upES	chr17	7578012	7578027	SF3B4|K562	15
chr17	7577326	7578326	XLOC_010347|u87|ENSG00000161960|upES	chr17	7577566	7577580	TARDBP|K562	14
chr17	7577326	7578326	XLOC_010347|u87|ENSG00000161960|upES	chr17	7577965	7578010	DDX55|K562	45
chr17	7577326	7578326	XLOC_010347|u87|ENSG00000161960|upES	chr17	7577956	7578011	U2AF1|HepG2	55
chr17	7577326	7578326	XLOC_010347|u87|ENSG00000161960|upES	chr17	7577344	7577366	FMR1|K562	22
chr17	7577326	7578326	XLOC_010347|u87|ENSG00000161960|upES	chr17	7577833	7577871	PPIL4|K562	38
chr17	7577326	7578326	XLOC_010347|u87|ENSG00000161960|upES	chr17	7578251	7578326	XRN2|HepG2	75
chr17	7577326	7578326	XLOC_010347|u87|ENSG00000161960|upES	chr17	7578015	7578050	SRSF7|HepG2	35
chr17	7577326	7578326	XLOC_010347|u87|ENSG00000161960|upES	chr17	7577961	7577999	METAP2|K562	38
chr17	7577326	7578326	XLOC_010347|u87|ENSG00000161960|upES	chr17	7578087	7578091	SMNDC1|K562	4
chr17	7577326	7578326	XLOC_010347|u87|ENSG00000161960|upES	chr17	7578028	7578074	YWHAG|K562	46
chr17	7577326	7578326	XLOC_010347|u87|ENSG00000161960|upES	chr17	7577966	7578004	SND1|HepG2	38
chr17	7577326	7578326	XLOC_010347|u87|ENSG00000161960|upES	chr17	7577997	7578011	HNRNPUL1|K562	14
chr17	7577326	7578326	XLOC_010347|u87|ENSG00000161960|upES	chr17	7578164	7578169	SF3B1|K562	5
chr17	7577326	7578326	XLOC_010347|u87|ENSG00000161960|upES	chr17	7578024	7578077	TBRG4|K562	53
chr17	7577326	7578326	XLOC_010347|u87|ENSG00000161960|upES	chr17	7577834	7577853	CPSF6|K562	19
chr17	7577326	7578326	XLOC_010347|u87|ENSG00000161960|upES	chr17	7578013	7578094	DROSHA|K562	81
chr17	7577326	7578326	XLOC_010347|u87|ENSG00000161960|upES	chr17	7578017	7578081	ZNF622|K562	64
chr17	7577326	7578326	XLOC_010347|u87|ENSG00000161960|upES	chr17	7578061	7578084	METAP2|K562	23
chr17	7577326	7578326	XLOC_010347|u87|ENSG00000161960|upES	chr17	7577694	7577704	YWHAG|K562	10
chr17	7577326	7578326	XLOC_010347|u87|ENSG00000161960|upES	chr17	7577430	7577477	CPSF6|K562	47
chr17	7577326	7578326	XLOC_010347|u87|ENSG00000161960|upES	chr17	7578034	7578060	U2AF2|HepG2	26
chr17	7577326	7578326	XLOC_010347|u87|ENSG00000161960|upES	chr17	7577677	7577701	ZNF622|K562	24
chr17	7577326	7578326	XLOC_010347|u87|ENSG00000161960|upES	chr17	7577960	7578013	HLTF|K562	53
chr17	7577326	7578326	XLOC_010347|u87|ENSG00000161960|upES	chr17	7577438	7577471	PPIL4|K562	33
chr17	7577326	7578326	XLOC_010347|u87|ENSG00000161960|upES	chr17	7578007	7578029	TROVE2|HepG2	22
chr17	7577326	7578326	XLOC_010347|u87|ENSG00000161960|upES	chr17	7578050	7578082	AGO2|HEK293	32
chr17	7577326	7578326	XLOC_010347|u87|ENSG00000161960|upES	chr17	7577827	7577838	AGGF1|HepG2	11
chr17	7577326	7578326	XLOC_010347|u87|ENSG00000161960|upES	chr17	7577827	7577850	KHDRBS1|K562	23
chr17	7577326	7578326	XLOC_010347|u87|ENSG00000161960|upES	chr17	7577450	7577467	AUH|K562	17
chr17	7577326	7578326	XLOC_010347|u87|ENSG00000161960|upES	chr17	7577979	7577995	PTBP1|HepG2	16
chr17	7577326	7578326	XLOC_010347|u87|ENSG00000161960|upES	chr17	7578082	7578087	SMNDC1|K562	5
chr17	7577326	7578326	XLOC_010347|u87|ENSG00000161960|upES	chr17	7578210	7578243	ZNF622|K562	33
chr17	7577326	7578326	XLOC_010347|u87|ENSG00000161960|upES	chr17	7577765	7577795	PRPF8|HepG2	30
chr17	7577326	7578326	XLOC_010347|u87|ENSG00000161960|upES	chr17	7577726	7577757	HNRNPM|K562	31
chr17	7577326	7578326	XLOC_010347|u87|ENSG00000161960|upES	chr17	7578029	7578085	LIN28B|K562	56
chr17	7577326	7578326	XLOC_010347|u87|ENSG00000161960|upES	chr17	7578009	7578091	MTPAP|K562	82
chr17	7577326	7578326	XLOC_010347|u87|ENSG00000161960|upES	chr17	7578057	7578068	NKRF|HepG2	11
chr17	7577326	7578326	XLOC_010347|u87|ENSG00000161960|upES	chr17	7578057	7578094	HNRNPUL1|HepG2	37
chr17	7577326	7578326	XLOC_010347|u87|ENSG00000161960|upES	chr17	7578016	7578035	NOL12|HepG2	19
chr17	7577326	7578326	XLOC_010347|u87|ENSG00000161960|upES	chr17	7577963	7578007	RPS5|K562	44
chr17	7577326	7578326	XLOC_010347|u87|ENSG00000161960|upES	chr17	7578039	7578086	SRSF9|HepG2	47
chr17	7577326	7578326	XLOC_010347|u87|ENSG00000161960|upES	chr17	7578061	7578090	LIN28B|HepG2	29
chr17	7577326	7578326	XLOC_010347|u87|ENSG00000161960|upES	chr17	7578054	7578089	DDX6|HepG2	35
chr17	7577326	7578326	XLOC_010347|u87|ENSG00000161960|upES	chr17	7577829	7577840	YBX3|K562	11
chr17	7577326	7578326	XLOC_010347|u87|ENSG00000161960|upES	chr17	7577434	7577474	FXR1|K562	40
chr17	7577326	7578326	XLOC_010347|u87|ENSG00000161960|upES	chr17	7578040	7578087	HNRNPU|HepG2	47
chr17	7577326	7578326	XLOC_010347|u87|ENSG00000161960|upES	chr17	7577568	7577578	GPKOW|K562	10
chr17	7577326	7578326	XLOC_010347|u87|ENSG00000161960|upES	chr17	7578078	7578082	SMNDC1|K562	4
chr17	7577326	7578326	XLOC_010347|u87|ENSG00000161960|upES	chr17	7577343	7577378	IGF2BP1|HepG2	35
chr17	7577326	7578326	XLOC_010347|u87|ENSG00000161960|upES	chr17	7578236	7578245	TAF15|K562	9
chr17	7577326	7578326	XLOC_010347|u87|ENSG00000161960|upES	chr17	7577758	7577799	SF3B4|HepG2	41
chr17	7577326	7578326	XLOC_010347|u87|ENSG00000161960|upES	chr17	7577653	7577681	GRWD1|HepG2	28
chr17	7577326	7578326	XLOC_010347|u87|ENSG00000161960|upES	chr17	7577416	7577486	BUD13|K562	70
chr17	7577326	7578326	XLOC_010347|u87|ENSG00000161960|upES	chr17	7577524	7577583	EFTUD2|HepG2	59
chr17	7577326	7578326	XLOC_010347|u87|ENSG00000161960|upES	chr17	7577568	7577584	HNRNPM|K562	16
chr17	7577326	7578326	XLOC_010347|u87|ENSG00000161960|upES	chr17	7578116	7578136	U2AF2|K562	20
chr17	7577326	7578326	XLOC_010347|u87|ENSG00000161960|upES	chr17	7577959	7578010	RPS5|HepG2	51
chr17	7577326	7578326	XLOC_010347|u87|ENSG00000161960|upES	chr17	7577975	7578006	RBM15|K562	31
chr17	7577326	7578326	XLOC_010347|u87|ENSG00000161960|upES	chr17	7577959	7577996	UPF1|K562	37
chr17	7577326	7578326	XLOC_010347|u87|ENSG00000161960|upES	chr17	7577838	7577853	LIN28B|HepG2	15
chr17	7577326	7578326	XLOC_010347|u87|ENSG00000161960|upES	chr17	7577678	7577707	UCHL5|HepG2	29
chr17	7577326	7578326	XLOC_010347|u87|ENSG00000161960|upES	chr17	7577569	7577578	YBX3|K562	9
chr17	7577326	7578326	XLOC_010347|u87|ENSG00000161960|upES	chr17	7577440	7577480	RBM15|HepG2	40
chr17	7577326	7578326	XLOC_010347|u87|ENSG00000161960|upES	chr17	7577343	7577381	FXR1|K562	38
chr17	7577326	7578326	XLOC_010347|u87|ENSG00000161960|upES	chr17	7577936	7577962	FBL|HEK293	26
chr17	7577326	7578326	XLOC_010347|u87|ENSG00000161960|upES	chr17	7577578	7577587	YBX3|K562	9
chr17	7577326	7578326	XLOC_010347|u87|ENSG00000161960|upES	chr17	7578030	7578077	NCBP2|K562	47
chr17	7577326	7578326	XLOC_010347|u87|ENSG00000161960|upES	chr17	7578065	7578089	PUM2|K562	24
chr17	7577326	7578326	XLOC_010347|u87|ENSG00000161960|upES	chr17	7578039	7578079	AUH|K562	40
chr17	7577326	7578326	XLOC_010347|u87|ENSG00000161960|upES	chr17	7577574	7577702	CPSF6|HEK293	128
chr17	7577326	7578326	XLOC_010347|u87|ENSG00000161960|upES	chr17	7577901	7577909	BUD13|K562	8
chr17	7577326	7578326	XLOC_010347|u87|ENSG00000161960|upES	chr17	7578235	7578286	PRPF8|HepG2	51
chr17	7577326	7578326	XLOC_010347|u87|ENSG00000161960|upES	chr17	7578006	7578090	METAP2|K562	84
chr17	7577326	7578326	XLOC_010347|u87|ENSG00000161960|upES	chr17	7578034	7578081	AUH|K562	47
chr17	7577326	7578326	XLOC_010347|u87|ENSG00000161960|upES	chr17	7578017	7578087	RBM15|HepG2	70
chr17	7577326	7578326	XLOC_010347|u87|ENSG00000161960|upES	chr17	7577961	7578007	RBM15|HepG2	46
chr17	7577326	7578326	XLOC_010347|u87|ENSG00000161960|upES	chr17	7577568	7577569	HNRNPU|HepG2	1
chr17	7577326	7578326	XLOC_010347|u87|ENSG00000161960|upES	chr17	7577966	7578002	CSTF2|HeLa	36
chr17	7577326	7578326	XLOC_010347|u87|ENSG00000161960|upES	chr17	7577960	7577994	PTBP1|K562	34
chr17	7577326	7578326	XLOC_010347|u87|ENSG00000161960|upES	chr17	7577552	7577580	PRPF8|HepG2	28
chr17	7577326	7578326	XLOC_010347|u87|ENSG00000161960|upES	chr17	7577959	7578004	SND1|HepG2	45
chr17	7577326	7578326	XLOC_010347|u87|ENSG00000161960|upES	chr17	7578035	7578059	NOL12|HepG2	24
chr17	7577326	7578326	XLOC_010347|u87|ENSG00000161960|upES	chr17	7578044	7578085	HNRNPM|HepG2	41
chr17	7577326	7578326	XLOC_010347|u87|ENSG00000161960|upES	chr17	7578022	7578094	TIA1|K562	72
chr17	7577326	7578326	XLOC_010347|u87|ENSG00000161960|upES	chr17	7578056	7578094	RPS3|HepG2	38
chr17	7577326	7578326	XLOC_010347|u87|ENSG00000161960|upES	chr17	7578163	7578179	HNRNPU|K562	16
chr17	7577326	7578326	XLOC_010347|u87|ENSG00000161960|upES	chr17	7577906	7577913	YBX3|K562	7
chr17	7577326	7578326	XLOC_010347|u87|ENSG00000161960|upES	chr17	7577436	7577478	RBM15|HepG2	42
chr17	7577326	7578326	XLOC_010347|u87|ENSG00000161960|upES	chr17	7578020	7578093	DDX6|HepG2	73
chr17	7577326	7578326	XLOC_010347|u87|ENSG00000161960|upES	chr17	7577998	7578011	DKC1|HepG2	13
chr17	7577326	7578326	XLOC_010347|u87|ENSG00000161960|upES	chr17	7578021	7578082	GPKOW|K562	61
chr17	7577326	7578326	XLOC_010347|u87|ENSG00000161960|upES	chr17	7578164	7578169	AARS|K562	5
chr17	7577326	7578326	XLOC_010347|u87|ENSG00000161960|upES	chr17	7577440	7577466	FXR1|K562	26
chr17	7577326	7578326	XLOC_010347|u87|ENSG00000161960|upES	chr17	7577432	7577464	GRWD1|HepG2	32
chr17	7577326	7578326	XLOC_010347|u87|ENSG00000161960|upES	chr17	7577998	7578088	GTF2F1|K562	90
chr17	7577326	7578326	XLOC_010347|u87|ENSG00000161960|upES	chr17	7578164	7578180	FXR2|K562	16
chr17	7577326	7578326	XLOC_010347|u87|ENSG00000161960|upES	chr17	7577953	7577993	NOL12|HepG2	40
chr17	7577326	7578326	XLOC_010347|u87|ENSG00000161960|upES	chr17	7578044	7578084	SUGP2|HepG2	40
chr17	7577326	7578326	XLOC_010347|u87|ENSG00000161960|upES	chr17	7577977	7578020	DDX6|HepG2	43
chr17	7577326	7578326	XLOC_010347|u87|ENSG00000161960|upES	chr17	7577892	7577918	DDX55|HepG2	26
chr17	7577326	7578326	XLOC_010347|u87|ENSG00000161960|upES	chr17	7578166	7578174	UCHL5|K562	8
chr17	7577326	7578326	XLOC_010347|u87|ENSG00000161960|upES	chr17	7578012	7578051	NCBP2|HepG2	39
chr17	7577326	7578326	XLOC_010347|u87|ENSG00000161960|upES	chr17	7578024	7578077	DHX30|K562	53
chr17	7577326	7578326	XLOC_010347|u87|ENSG00000161960|upES	chr17	7578060	7578062	DKC1|HepG2	2
chr17	7577326	7578326	XLOC_010347|u87|ENSG00000161960|upES	chr17	7577952	7578014	EIF4G2|K562	62
chr17	7577326	7578326	XLOC_010347|u87|ENSG00000161960|upES	chr17	7578037	7578059	PCBP2|HepG2	22
chr17	7577326	7578326	XLOC_010347|u87|ENSG00000161960|upES	chr17	7578040	7578089	QKI|HepG2	49
chr17	7577326	7578326	XLOC_010347|u87|ENSG00000161960|upES	chr17	7577435	7577479	HNRNPM|K562	44
chr17	7577326	7578326	XLOC_010347|u87|ENSG00000161960|upES	chr17	7578224	7578241	SRSF7|K562	17
chr17	7577326	7578326	XLOC_010347|u87|ENSG00000161960|upES	chr17	7577970	7578012	NCBP2|HepG2	42
chr17	7577326	7578326	XLOC_010347|u87|ENSG00000161960|upES	chr17	7577696	7577705	TROVE2|K562	9
chr17	7577326	7578326	XLOC_010347|u87|ENSG00000161960|upES	chr17	7578164	7578170	GRWD1|HepG2	6
chr17	7577326	7578326	XLOC_010347|u87|ENSG00000161960|upES	chr17	7577548	7577585	BUD13|HepG2	37
chr17	7577326	7578326	XLOC_010347|u87|ENSG00000161960|upES	chr17	7578035	7578093	SUPV3L1|HepG2	58
chr17	7577326	7578326	XLOC_010347|u87|ENSG00000161960|upES	chr17	7577964	7577989	GRWD1|HepG2	25
chr17	7577326	7578326	XLOC_010347|u87|ENSG00000161960|upES	chr17	7578043	7578086	HNRNPC|HepG2	43
chr17	7577326	7578326	XLOC_010347|u87|ENSG00000161960|upES	chr17	7578073	7578087	TRA2A|K562	14
chr17	7577326	7578326	XLOC_010347|u87|ENSG00000161960|upES	chr17	7578034	7578066	FMR1|K562	32
chr17	7577326	7578326	XLOC_010347|u87|ENSG00000161960|upES	chr17	7577645	7577688	ZNF622|K562	43
chr17	7577326	7578326	XLOC_010347|u87|ENSG00000161960|upES	chr17	7578016	7578094	KHDRBS1|K562	78
chr17	7577326	7578326	XLOC_010347|u87|ENSG00000161960|upES	chr17	7577899	7577904	YBX3|K562	5
chr17	7577326	7578326	XLOC_010347|u87|ENSG00000161960|upES	chr17	7577895	7577916	SUB1|HepG2	21
chr17	7577326	7578326	XLOC_010347|u87|ENSG00000161960|upES	chr17	7578022	7578026	NOLC1|HepG2	4
chr17	7577326	7578326	XLOC_010347|u87|ENSG00000161960|upES	chr17	7577955	7578012	TRA2A|K562	57
chr17	7577326	7578326	XLOC_010347|u87|ENSG00000161960|upES	chr17	7577988	7577993	CPSF6|K562	5
chr17	7577326	7578326	XLOC_010347|u87|ENSG00000161960|upES	chr17	7577556	7577591	U2AF2|K562	35
chr17	7577326	7578326	XLOC_010347|u87|ENSG00000161960|upES	chr17	7577996	7578013	SMNDC1|K562	17
chr17	7577326	7578326	XLOC_010347|u87|ENSG00000161960|upES	chr17	7577569	7577580	RBM15|K562	11
chr17	7577326	7578326	XLOC_010347|u87|ENSG00000161960|upES	chr17	7578060	7578075	LIN28B|HepG2	15
chr17	7577326	7578326	XLOC_010347|u87|ENSG00000161960|upES	chr17	7578076	7578083	SF3B4|HepG2	7
chr17	7577326	7578326	XLOC_010347|u87|ENSG00000161960|upES	chr17	7577452	7577472	TAF15|K562	20
chr17	7577326	7578326	XLOC_010347|u87|ENSG00000161960|upES	chr17	7577346	7577351	RPS3|HepG2	5
chr17	7577326	7578326	XLOC_010347|u87|ENSG00000161960|upES	chr17	7577335	7577362	CPSF7|HEK293	27
```
