## Supplementary Files 1-11 for "Long non-coding RNA expression levels modulate cell-type specific splicing patterns by altering their interaction landscape with RNA-binding proteins": RI_proximity_RBP_binding_site_intersection.bed (part 94 of 229)

```
chr12	55966330	55967330	RP5-1148A21.3|hela|ENSG00000123374|upES	chr12	55966976	55967006	GEMIN5|K562	30
chr12	55966330	55967330	RP5-1148A21.3|hela|ENSG00000123374|upES	chr12	55967052	55967160	HLTF|K562	108
chr12	55966330	55967330	RP5-1148A21.3|hela|ENSG00000123374|upES	chr12	55966898	55966978	UCHL5|HepG2	80
chr12	55966330	55967330	RP5-1148A21.3|hela|ENSG00000123374|upES	chr12	55966915	55966981	LSM11|HepG2	66
chr12	55966330	55967330	RP5-1148A21.3|hela|ENSG00000123374|upES	chr12	55966930	55967006	DDX42|K562	76
chr12	55966330	55967330	RP5-1148A21.3|hela|ENSG00000123374|upES	chr12	55967119	55967199	GEMIN5|K562	80
chr12	55966330	55967330	RP5-1148A21.3|hela|ENSG00000123374|upES	chr12	55966940	55966958	RPS11|K562	18
chr12	55966330	55967330	RP5-1148A21.3|hela|ENSG00000123374|upES	chr12	55966899	55966927	RPS5|K562	28
chr12	55966330	55967330	RP5-1148A21.3|hela|ENSG00000123374|upES	chr12	55967124	55967154	RBM15|HepG2	30
chr12	55966330	55967330	RP5-1148A21.3|hela|ENSG00000123374|upES	chr12	55967087	55967127	DDX3X|K562	40
chr12	55966330	55967330	RP5-1148A21.3|hela|ENSG00000123374|upES	chr12	55966903	55966931	ZRANB2|K562	28
chr12	55966330	55967330	RP5-1148A21.3|hela|ENSG00000123374|upES	chr12	55966882	55966930	RPS3|HepG2	48
chr12	55966330	55967330	RP5-1148A21.3|hela|ENSG00000123374|upES	chr12	55966896	55966986	NCBP2|K562	90
chr12	55966330	55967330	RP5-1148A21.3|hela|ENSG00000123374|upES	chr12	55966999	55967022	BUD13|K562	23
chr12	55966330	55967330	RP5-1148A21.3|hela|ENSG00000123374|upES	chr12	55967087	55967122	YBX3|K562	35
chr12	55966330	55967330	RP5-1148A21.3|hela|ENSG00000123374|upES	chr12	55967109	55967116	YBX3|K562	7
chr12	55966330	55967330	RP5-1148A21.3|hela|ENSG00000123374|upES	chr12	55967054	55967056	EIF3D|HepG2	2
chr12	55966330	55967330	RP5-1148A21.3|hela|ENSG00000123374|upES	chr12	55967259	55967273	PTBP1|K562	14
chr12	55966330	55967330	RP5-1148A21.3|hela|ENSG00000123374|upES	chr12	55966963	55966985	RBM27|K562	22
chr12	55966330	55967330	RP5-1148A21.3|hela|ENSG00000123374|upES	chr12	55967117	55967125	IGF2BP2|K562	8
chr12	55966330	55967330	RP5-1148A21.3|hela|ENSG00000123374|upES	chr12	55966897	55967078	RPS3|K562	181
chr12	55966330	55967330	RP5-1148A21.3|hela|ENSG00000123374|upES	chr12	55966854	55966953	ZRANB2|K562	99
chr12	55966330	55967330	RP5-1148A21.3|hela|ENSG00000123374|upES	chr12	55967266	55967292	SND1|K562	26
chr12	55966330	55967330	RP5-1148A21.3|hela|ENSG00000123374|upES	chr12	55967121	55967194	AGGF1|HepG2	73
chr12	55966330	55967330	RP5-1148A21.3|hela|ENSG00000123374|upES	chr12	55966950	55967002	DDX3X|HepG2	52
chr12	55966330	55967330	RP5-1148A21.3|hela|ENSG00000123374|upES	chr12	55967243	55967307	RBM5|HepG2	64
chr12	55966330	55967330	RP5-1148A21.3|hela|ENSG00000123374|upES	chr12	55966945	55967002	FXR2|K562	57
chr12	55966330	55967330	RP5-1148A21.3|hela|ENSG00000123374|upES	chr12	55967257	55967325	MTPAP|K562	68
chr12	55966330	55967330	RP5-1148A21.3|hela|ENSG00000123374|upES	chr12	55967134	55967152	DROSHA|K562	18
chr12	55966330	55967330	RP5-1148A21.3|hela|ENSG00000123374|upES	chr12	55967127	55967175	IGF2BP3|HepG2	48
chr12	55966330	55967330	RP5-1148A21.3|hela|ENSG00000123374|upES	chr12	55967270	55967307	BUD13|HepG2	37
chr12	55966330	55967330	RP5-1148A21.3|hela|ENSG00000123374|upES	chr12	55966924	55966966	XRN2|K562	42
chr12	55966330	55967330	RP5-1148A21.3|hela|ENSG00000123374|upES	chr12	55967013	55967043	DDX3X|HepG2	30
chr12	55966330	55967330	RP5-1148A21.3|hela|ENSG00000123374|upES	chr12	55967172	55967199	TBRG4|K562	27
chr12	55966330	55967330	RP5-1148A21.3|hela|ENSG00000123374|upES	chr12	55967249	55967322	GTF2F1|K562	73
chr12	55966330	55967330	RP5-1148A21.3|hela|ENSG00000123374|upES	chr12	55967238	55967339	ZNF622|K562	92
chr12	55966330	55967330	RP5-1148A21.3|hela|ENSG00000123374|upES	chr12	55967124	55967192	AKAP8L|K562	68
chr12	55966330	55967330	RP5-1148A21.3|hela|ENSG00000123374|upES	chr12	55967124	55967208	RBM15|K562	84
chr12	55966330	55967330	RP5-1148A21.3|hela|ENSG00000123374|upES	chr12	55967151	55967208	PPIL4|K562	57
chr12	55966330	55967330	RP5-1148A21.3|hela|ENSG00000123374|upES	chr12	55966981	55967020	NONO|K562	39
chr12	55966330	55967330	RP5-1148A21.3|hela|ENSG00000123374|upES	chr12	55967266	55967305	GEMIN5|K562	39
chr12	55966330	55967330	RP5-1148A21.3|hela|ENSG00000123374|upES	chr12	55967105	55967124	DDX3X|K562	19
chr12	55966330	55967330	RP5-1148A21.3|hela|ENSG00000123374|upES	chr12	55967308	55967321	CSTF2T|K562	13
chr12	55966330	55967330	RP5-1148A21.3|hela|ENSG00000123374|upES	chr12	55967304	55967330	HNRNPL|K562	26
chr12	55966330	55967330	RP5-1148A21.3|hela|ENSG00000123374|upES	chr12	55966871	55966992	RBM15|K562	121
chr12	55966330	55967330	RP5-1148A21.3|hela|ENSG00000123374|upES	chr12	55967108	55967193	UCHL5|K562	85
chr12	55966330	55967330	RP5-1148A21.3|hela|ENSG00000123374|upES	chr12	55967124	55967208	EFTUD2|K562	84
chr12	55966330	55967330	RP5-1148A21.3|hela|ENSG00000123374|upES	chr12	55967282	55967323	SMNDC1|K562	41
chr12	55966330	55967330	RP5-1148A21.3|hela|ENSG00000123374|upES	chr12	55966864	55966891	UCHL5|K562	27
chr12	55966330	55967330	RP5-1148A21.3|hela|ENSG00000123374|upES	chr12	55967280	55967298	DDX55|HepG2	18
chr12	55966330	55967330	RP5-1148A21.3|hela|ENSG00000123374|upES	chr12	55967286	55967316	EWSR1|K562	30
chr12	55966330	55967330	RP5-1148A21.3|hela|ENSG00000123374|upES	chr12	55967124	55967204	XRCC6|K562	80
chr12	55966330	55967330	RP5-1148A21.3|hela|ENSG00000123374|upES	chr12	55967120	55967171	PRPF8|HepG2	51
chr12	55966330	55967330	RP5-1148A21.3|hela|ENSG00000123374|upES	chr12	55966910	55966983	EIF4G2|K562	73
chr12	55966330	55967330	RP5-1148A21.3|hela|ENSG00000123374|upES	chr12	55967247	55967330	CSTF2T|K562	83
chr12	55966330	55967330	RP5-1148A21.3|hela|ENSG00000123374|upES	chr12	55967035	55967094	GRWD1|HepG2	59
chr12	55966330	55967330	RP5-1148A21.3|hela|ENSG00000123374|upES	chr12	55967294	55967314	HNRNPA1|HepG2	20
chr12	55966330	55967330	RP5-1148A21.3|hela|ENSG00000123374|upES	chr12	55966889	55966955	DROSHA|K562	66
chr12	55966330	55967330	RP5-1148A21.3|hela|ENSG00000123374|upES	chr12	55966928	55966984	IGF2BP2|K562	56
chr12	55966330	55967330	RP5-1148A21.3|hela|ENSG00000123374|upES	chr12	55967241	55967271	SAFB2|K562	30
chr12	55966330	55967330	RP5-1148A21.3|hela|ENSG00000123374|upES	chr12	55967170	55967208	RBM22|HepG2	38
chr12	55966330	55967330	RP5-1148A21.3|hela|ENSG00000123374|upES	chr12	55966911	55966969	EFTUD2|HepG2	58
chr12	55966330	55967330	RP5-1148A21.3|hela|ENSG00000123374|upES	chr12	55966916	55967003	RPS3|K562	87
chr12	55966330	55967330	RP5-1148A21.3|hela|ENSG00000123374|upES	chr12	55966955	55967107	ZNF622|K562	152
chr12	55966330	55967330	RP5-1148A21.3|hela|ENSG00000123374|upES	chr12	55967125	55967178	RBFOX2|K562	53
chr12	55966330	55967330	RP5-1148A21.3|hela|ENSG00000123374|upES	chr12	55967299	55967352	UCHL5|HepG2	31
chr12	55966330	55967330	RP5-1148A21.3|hela|ENSG00000123374|upES	chr12	55966876	55966998	PUS1|K562	122
chr12	55966330	55967330	RP5-1148A21.3|hela|ENSG00000123374|upES	chr12	55966891	55966921	CDC40|HepG2	30
chr12	55966330	55967330	RP5-1148A21.3|hela|ENSG00000123374|upES	chr12	55966927	55966981	MTPAP|K562	54
chr12	55966330	55967330	RP5-1148A21.3|hela|ENSG00000123374|upES	chr12	55967130	55967204	XRN2|HepG2	74
chr12	55966330	55967330	RP5-1148A21.3|hela|ENSG00000123374|upES	chr12	55967270	55967289	XRN2|K562	19
chr12	55966330	55967330	RP5-1148A21.3|hela|ENSG00000123374|upES	chr12	55966898	55966970	TNRC6A|K562	72
chr12	55966330	55967330	RP5-1148A21.3|hela|ENSG00000123374|upES	chr12	55966941	55966959	GRWD1|HepG2	18
chr12	55966330	55967330	RP5-1148A21.3|hela|ENSG00000123374|upES	chr12	55967007	55967029	PTBP1|K562	22
chr12	55966330	55967330	RP5-1148A21.3|hela|ENSG00000123374|upES	chr12	55966962	55966991	DDX55|HepG2	29
chr12	55966330	55967330	RP5-1148A21.3|hela|ENSG00000123374|upES	chr12	55966920	55966959	TROVE2|K562	39
chr12	55966330	55967330	RP5-1148A21.3|hela|ENSG00000123374|upES	chr12	55966869	55966942	YBX3|K562	73
chr12	55966330	55967330	RP5-1148A21.3|hela|ENSG00000123374|upES	chr12	55966971	55966996	NCBP2|K562	25
chr12	55966330	55967330	RP5-1148A21.3|hela|ENSG00000123374|upES	chr12	55966902	55966950	DDX3X|HepG2	48
chr12	55966330	55967330	RP5-1148A21.3|hela|ENSG00000123374|upES	chr12	55967038	55967064	U2AF1|K562	26
chr12	55966330	55967330	RP5-1148A21.3|hela|ENSG00000123374|upES	chr12	55966892	55967048	METAP2|K562	156
chr12	55966330	55967330	RP5-1148A21.3|hela|ENSG00000123374|upES	chr12	55967168	55967221	PRPF8|K562	53
chr12	55966330	55967330	RP5-1148A21.3|hela|ENSG00000123374|upES	chr12	55966902	55966951	SF3B4|K562	49
chr12	55966330	55967330	RP5-1148A21.3|hela|ENSG00000123374|upES	chr12	55967274	55967331	UCHL5|K562	56
chr12	55966330	55967330	RP5-1148A21.3|hela|ENSG00000123374|upES	chr12	55966863	55966897	TBRG4|K562	34
chr12	55966330	55967330	RP5-1148A21.3|hela|ENSG00000123374|upES	chr12	55966906	55967053	PPIG|HepG2	147
chr12	55966330	55967330	RP5-1148A21.3|hela|ENSG00000123374|upES	chr12	55967265	55967279	CPSF6|K562	14
chr12	55966330	55967330	RP5-1148A21.3|hela|ENSG00000123374|upES	chr12	55966893	55966998	IGF2BP2|K562	105
chr12	55966330	55967330	RP5-1148A21.3|hela|ENSG00000123374|upES	chr12	55967004	55967028	GNL3|K562	24
chr12	55966330	55967330	RP5-1148A21.3|hela|ENSG00000123374|upES	chr12	55967129	55967158	XRCC6|HepG2	29
chr12	55966330	55967330	RP5-1148A21.3|hela|ENSG00000123374|upES	chr12	55967283	55967328	RPS5|HepG2	45
chr12	55966330	55967330	RP5-1148A21.3|hela|ENSG00000123374|upES	chr12	55966854	55966876	TRA2A|K562	22
chr12	55966330	55967330	RP5-1148A21.3|hela|ENSG00000123374|upES	chr12	55966954	55967008	FXR2|K562	54
chr12	55966330	55967330	RP5-1148A21.3|hela|ENSG00000123374|upES	chr12	55966874	55966899	DDX59|HepG2	25
chr12	55966330	55967330	RP5-1148A21.3|hela|ENSG00000123374|upES	chr12	55966859	55966927	YBX3|K562	68
chr12	55966330	55967330	RP5-1148A21.3|hela|ENSG00000123374|upES	chr12	55966873	55967016	MTPAP|K562	143
chr12	55966330	55967330	RP5-1148A21.3|hela|ENSG00000123374|upES	chr12	55967128	55967173	GRWD1|HepG2	45
chr12	55966330	55967330	RP5-1148A21.3|hela|ENSG00000123374|upES	chr12	55967292	55967332	AKAP8L|K562	38
chr12	55966330	55967330	RP5-1148A21.3|hela|ENSG00000123374|upES	chr12	55967249	55967300	CDC40|HepG2	51
chr12	55966330	55967330	RP5-1148A21.3|hela|ENSG00000123374|upES	chr12	55967250	55967309	UCHL5|K562	59
chr12	55966330	55967330	RP5-1148A21.3|hela|ENSG00000123374|upES	chr12	55967305	55967355	TAF15|K562	25
chr12	55966330	55967330	RP5-1148A21.3|hela|ENSG00000123374|upES	chr12	55967122	55967173	RBM15|K562	51
chr12	55966330	55967330	RP5-1148A21.3|hela|ENSG00000123374|upES	chr12	55966922	55966979	IGF2BP1|HepG2	57
chr12	55966330	55967330	RP5-1148A21.3|hela|ENSG00000123374|upES	chr12	55966887	55966998	DDX3X|HepG2	111
chr12	55966330	55967330	RP5-1148A21.3|hela|ENSG00000123374|upES	chr12	55967244	55967303	DDX42|K562	59
chr12	55966330	55967330	RP5-1148A21.3|hela|ENSG00000123374|upES	chr12	55966861	55966896	SUB1|HepG2	35
chr12	55966330	55967330	RP5-1148A21.3|hela|ENSG00000123374|upES	chr12	55967121	55967125	RPS3|HepG2	4
chr12	55966330	55967330	RP5-1148A21.3|hela|ENSG00000123374|upES	chr12	55966832	55966908	HLTF|K562	76
chr12	55966330	55967330	RP5-1148A21.3|hela|ENSG00000123374|upES	chr12	55967188	55967214	U2AF1|K562	26
chr12	55966330	55967330	RP5-1148A21.3|hela|ENSG00000123374|upES	chr12	55966901	55966948	CPSF6|K562	47
chr12	55966330	55967330	RP5-1148A21.3|hela|ENSG00000123374|upES	chr12	55966811	55966846	DDX3X|K562	35
chr12	55966330	55967330	RP5-1148A21.3|hela|ENSG00000123374|upES	chr12	55967114	55967170	FAM120A|HepG2	56
chr12	55966330	55967330	RP5-1148A21.3|hela|ENSG00000123374|upES	chr12	55967268	55967334	PRPF8|K562	62
chr12	55966330	55967330	RP5-1148A21.3|hela|ENSG00000123374|upES	chr12	55967128	55967164	MTPAP|K562	36
chr12	55966330	55967330	RP5-1148A21.3|hela|ENSG00000123374|upES	chr12	55967130	55967151	RBFOX2|K562	21
chr12	55966330	55967330	RP5-1148A21.3|hela|ENSG00000123374|upES	chr12	55967086	55967121	TROVE2|K562	35
chr12	55966330	55967330	RP5-1148A21.3|hela|ENSG00000123374|upES	chr12	55967005	55967044	SRSF1|HepG2	39
chr12	55966330	55967330	RP5-1148A21.3|hela|ENSG00000123374|upES	chr12	55967267	55967367	HNRNPU|K562	63
chr12	55966330	55967330	RP5-1148A21.3|hela|ENSG00000123374|upES	chr12	55967120	55967166	PPIG|HepG2	46
chr12	55966330	55967330	RP5-1148A21.3|hela|ENSG00000123374|upES	chr12	55966845	55966900	RBM15|HepG2	55
chr12	55966330	55967330	RP5-1148A21.3|hela|ENSG00000123374|upES	chr12	55967112	55967136	SRSF7|K562	24
chr12	55966330	55967330	RP5-1148A21.3|hela|ENSG00000123374|upES	chr12	55966887	55966937	SMNDC1|K562	50
chr12	55966330	55967330	RP5-1148A21.3|hela|ENSG00000123374|upES	chr12	55967251	55967293	GPKOW|K562	42
chr12	55966330	55967330	RP5-1148A21.3|hela|ENSG00000123374|upES	chr12	55967048	55967087	YWHAG|K562	39
chr12	55966330	55967330	RP5-1148A21.3|hela|ENSG00000123374|upES	chr12	55966934	55966950	NONO|K562	16
chr12	55966330	55967330	RP5-1148A21.3|hela|ENSG00000123374|upES	chr12	55966808	55966893	NCBP2|HepG2	85
chr12	55966330	55967330	RP5-1148A21.3|hela|ENSG00000123374|upES	chr12	55966862	55966888	TRA2A|HepG2	26
chr12	55966330	55967330	RP5-1148A21.3|hela|ENSG00000123374|upES	chr12	55967007	55967036	ELAVL1|HEK293	29
chr12	55966330	55967330	RP5-1148A21.3|hela|ENSG00000123374|upES	chr12	55967296	55967334	NONO|K562	34
chr12	55966330	55967330	RP5-1148A21.3|hela|ENSG00000123374|upES	chr12	55967239	55967278	SAFB2|K562	39
chr12	55966330	55967330	RP5-1148A21.3|hela|ENSG00000123374|upES	chr12	55966939	55967018	FASTKD2|HepG2	79
chr12	55966330	55967330	RP5-1148A21.3|hela|ENSG00000123374|upES	chr12	55967246	55967261	RPS5|K562	15
chr12	55966330	55967330	RP5-1148A21.3|hela|ENSG00000123374|upES	chr12	55966865	55966890	TARDBP|K562	25
chr12	55966330	55967330	RP5-1148A21.3|hela|ENSG00000123374|upES	chr12	55967237	55967344	EFTUD2|K562	93
chr12	55966330	55967330	RP5-1148A21.3|hela|ENSG00000123374|upES	chr12	55966884	55966907	PTBP1|K562	23
chr12	55966330	55967330	RP5-1148A21.3|hela|ENSG00000123374|upES	chr12	55967140	55967223	FXR2|K562	83
chr12	55966330	55967330	RP5-1148A21.3|hela|ENSG00000123374|upES	chr12	55967122	55967180	GPKOW|K562	58
chr12	55966330	55967330	RP5-1148A21.3|hela|ENSG00000123374|upES	chr12	55967119	55967181	BUD13|HepG2	62
chr12	55966330	55967330	RP5-1148A21.3|hela|ENSG00000123374|upES	chr12	55967247	55967318	PRPF8|HepG2	71
chr12	55966330	55967330	RP5-1148A21.3|hela|ENSG00000123374|upES	chr12	55966932	55966985	DHX30|K562	53
chr12	55966330	55967330	RP5-1148A21.3|hela|ENSG00000123374|upES	chr12	55966959	55966989	RPS11|K562	30
chr12	55966330	55967330	RP5-1148A21.3|hela|ENSG00000123374|upES	chr12	55967122	55967209	BUD13|K562	87
chr12	55966330	55967330	RP5-1148A21.3|hela|ENSG00000123374|upES	chr12	55967021	55967068	GRWD1|HepG2	47
chr12	55966330	55967330	RP5-1148A21.3|hela|ENSG00000123374|upES	chr12	55967310	55967331	NCBP2|HepG2	20
chr12	55966330	55967330	RP5-1148A21.3|hela|ENSG00000123374|upES	chr12	55966840	55966862	XPO5|HepG2	22
chr12	55966330	55967330	RP5-1148A21.3|hela|ENSG00000123374|upES	chr12	55967257	55967300	FXR2|K562	43
chr12	55966330	55967330	RP5-1148A21.3|hela|ENSG00000123374|upES	chr12	55966843	55966859	GEMIN5|K562	16
chr12	55966330	55967330	RP5-1148A21.3|hela|ENSG00000123374|upES	chr12	55967130	55967162	DGCR8|HepG2	32
chr12	55966330	55967330	RP5-1148A21.3|hela|ENSG00000123374|upES	chr12	55966948	55966986	EIF3H|HepG2	38
chr12	55966330	55967330	RP5-1148A21.3|hela|ENSG00000123374|upES	chr12	55966905	55966944	U2AF1|HepG2	39
chr12	55966330	55967330	RP5-1148A21.3|hela|ENSG00000123374|upES	chr12	55967289	55967329	AARS|K562	40
chr12	55966330	55967330	RP5-1148A21.3|hela|ENSG00000123374|upES	chr12	55966912	55966948	NCBP2|K562	36
chr12	55966330	55967330	RP5-1148A21.3|hela|ENSG00000123374|upES	chr12	55967105	55967286	XRN2|K562	181
chr12	55966330	55967330	RP5-1148A21.3|hela|ENSG00000123374|upES	chr12	55967136	55967167	EIF3H|HepG2	31
chr12	55966330	55967330	RP5-1148A21.3|hela|ENSG00000123374|upES	chr12	55967124	55967128	RBM27|K562	4
chr12	55966330	55967330	RP5-1148A21.3|hela|ENSG00000123374|upES	chr12	55967122	55967162	AGGF1|K562	40
chr12	55966330	55967330	RP5-1148A21.3|hela|ENSG00000123374|upES	chr12	55966926	55966942	METAP2|K562	16
chr12	55966330	55967330	RP5-1148A21.3|hela|ENSG00000123374|upES	chr12	55967019	55967134	ZNF622|K562	115
chr12	55966330	55967330	RP5-1148A21.3|hela|ENSG00000123374|upES	chr12	55967242	55967272	XRN2|HepG2	30
chr12	55966330	55967330	RP5-1148A21.3|hela|ENSG00000123374|upES	chr12	55967166	55967231	PRPF8|K562	65
chr12	55966330	55967330	RP5-1148A21.3|hela|ENSG00000123374|upES	chr12	55967179	55967205	RBM15|K562	26
chr12	55966330	55967330	RP5-1148A21.3|hela|ENSG00000123374|upES	chr12	55967124	55967137	AKAP8L|K562	13
chr12	55966330	55967330	RP5-1148A21.3|hela|ENSG00000123374|upES	chr12	55966938	55966964	SUB1|HepG2	26
chr12	55966330	55967330	RP5-1148A21.3|hela|ENSG00000123374|upES	chr12	55967157	55967192	UCHL5|HepG2	35
chr12	55966330	55967330	RP5-1148A21.3|hela|ENSG00000123374|upES	chr12	55966948	55967007	FMR1|K562	59
chr12	55966330	55967330	RP5-1148A21.3|hela|ENSG00000123374|upES	chr12	55966884	55967025	DDX3X|K562	141
chr12	55966330	55967330	RP5-1148A21.3|hela|ENSG00000123374|upES	chr12	55966945	55966970	HLTF|K562	25
chr12	55966330	55967330	RP5-1148A21.3|hela|ENSG00000123374|upES	chr12	55967029	55967050	SF3B4|K562	21
chr12	55966330	55967330	RP5-1148A21.3|hela|ENSG00000123374|upES	chr12	55967137	55967209	AKAP8L|K562	72
chr12	55966330	55967330	RP5-1148A21.3|hela|ENSG00000123374|upES	chr12	55967111	55967176	SF3B4|K562	65
chr12	55966330	55967330	RP5-1148A21.3|hela|ENSG00000123374|upES	chr12	55967025	55967066	CSTF2T|K562	41
chr12	55966330	55967330	RP5-1148A21.3|hela|ENSG00000123374|upES	chr12	55966964	55966990	HNRNPM|K562	26
chr12	55966330	55967330	RP5-1148A21.3|hela|ENSG00000123374|upES	chr12	55967123	55967134	PRPF8|HepG2	11
chr12	55966330	55967330	RP5-1148A21.3|hela|ENSG00000123374|upES	chr12	55966943	55966990	SND1|K562	47
chr12	55966330	55967330	RP5-1148A21.3|hela|ENSG00000123374|upES	chr12	55967239	55967266	TAF15|HepG2	27
chr12	55966330	55967330	RP5-1148A21.3|hela|ENSG00000123374|upES	chr12	55967273	55967326	EFTUD2|K562	53
chr12	55966330	55967330	RP5-1148A21.3|hela|ENSG00000123374|upES	chr12	55966910	55967071	DDX3X|K562	161
chr12	55966330	55967330	RP5-1148A21.3|hela|ENSG00000123374|upES	chr12	55966898	55966933	FMR1|K562	35
chr12	55966330	55967330	RP5-1148A21.3|hela|ENSG00000123374|upES	chr12	55967328	55967335	TIA1|K562	2
chr12	55966330	55967330	RP5-1148A21.3|hela|ENSG00000123374|upES	chr12	55966926	55966982	NKRF|HepG2	56
chr12	55966330	55967330	RP5-1148A21.3|hela|ENSG00000123374|upES	chr12	55967128	55967156	NKRF|HepG2	28
chr12	55966330	55967330	RP5-1148A21.3|hela|ENSG00000123374|upES	chr12	55966885	55966971	DROSHA|K562	86
chr12	55966330	55967330	RP5-1148A21.3|hela|ENSG00000123374|upES	chr12	55967172	55967202	CDC40|HepG2	30
chr12	55966330	55967330	RP5-1148A21.3|hela|ENSG00000123374|upES	chr12	55967242	55967334	RBFOX2|K562	88
chr12	55966330	55967330	RP5-1148A21.3|hela|ENSG00000123374|upES	chr12	55966836	55966880	ZNF622|K562	44
chr12	55966330	55967330	RP5-1148A21.3|hela|ENSG00000123374|upES	chr12	55967257	55967343	PRPF8|K562	73
chr12	55966330	55967330	RP5-1148A21.3|hela|ENSG00000123374|upES	chr12	55967297	55967331	GNL3|K562	33
chr12	55966330	55967330	RP5-1148A21.3|hela|ENSG00000123374|upES	chr12	55967098	55967135	TARDBP|K562	37
chr12	55966330	55967330	RP5-1148A21.3|hela|ENSG00000123374|upES	chr12	55967124	55967220	XRN2|K562	96
chr12	55966330	55967330	RP5-1148A21.3|hela|ENSG00000123374|upES	chr12	55967124	55967163	PTBP1|HepG2	39
chr12	55966330	55967330	RP5-1148A21.3|hela|ENSG00000123374|upES	chr12	55966910	55966987	RPS3|HepG2	77
chr12	55966330	55967330	RP5-1148A21.3|hela|ENSG00000123374|upES	chr12	55967122	55967168	PRPF8|K562	46
chr12	55966330	55967330	RP5-1148A21.3|hela|ENSG00000123374|upES	chr12	55967108	55967169	UCHL5|HepG2	61
chr12	55966330	55967330	RP5-1148A21.3|hela|ENSG00000123374|upES	chr12	55967132	55967187	SUPV3L1|HepG2	55
chr12	55966330	55967330	RP5-1148A21.3|hela|ENSG00000123374|upES	chr12	55966853	55966938	FTO|K562	85
chr12	55966330	55967330	RP5-1148A21.3|hela|ENSG00000123374|upES	chr12	55966867	55967003	EIF3D|HepG2	136
chr12	55966330	55967330	RP5-1148A21.3|hela|ENSG00000123374|upES	chr12	55966983	55967018	TBRG4|K562	35
chr12	55966330	55967330	RP5-1148A21.3|hela|ENSG00000123374|upES	chr12	55967068	55967107	NPM1|K562	39
chr12	55966330	55967330	RP5-1148A21.3|hela|ENSG00000123374|upES	chr12	55967309	55967358	UCHL5|K562	21
chr12	55966330	55967330	RP5-1148A21.3|hela|ENSG00000123374|upES	chr12	55966833	55966878	SRSF7|K562	45
chr12	55966330	55967330	RP5-1148A21.3|hela|ENSG00000123374|upES	chr12	55966891	55967022	DGCR8|K562	131
chr12	55966330	55967330	RP5-1148A21.3|hela|ENSG00000123374|upES	chr12	55967124	55967161	AGGF1|K562	37
chr12	55966330	55967330	RP5-1148A21.3|hela|ENSG00000123374|upES	chr12	55967187	55967216	PRPF8|HepG2	29
chr12	55966330	55967330	RP5-1148A21.3|hela|ENSG00000123374|upES	chr12	55967307	55967353	EIF3D|HepG2	23
chr12	55966330	55967330	RP5-1148A21.3|hela|ENSG00000123374|upES	chr12	55967255	55967282	KHDRBS1|K562	27
chr12	55966330	55967330	RP5-1148A21.3|hela|ENSG00000123374|upES	chr12	55967010	55967053	METAP2|K562	43
chr12	55966330	55967330	RP5-1148A21.3|hela|ENSG00000123374|upES	chr12	55967280	55967338	RBFOX2|K562	50
chr12	55966330	55967330	RP5-1148A21.3|hela|ENSG00000123374|upES	chr12	55966855	55966885	NONO|K562	30
chr12	55966330	55967330	RP5-1148A21.3|hela|ENSG00000123374|upES	chr12	55967304	55967322	NCBP2|K562	18
chr12	55966330	55967330	RP5-1148A21.3|hela|ENSG00000123374|upES	chr12	55966960	55966986	GTF2F1|K562	26
chr12	55966330	55967330	RP5-1148A21.3|hela|ENSG00000123374|upES	chr12	55967156	55967210	RBM22|K562	54
chr12	55966330	55967330	RP5-1148A21.3|hela|ENSG00000123374|upES	chr12	55967250	55967299	BUD13|K562	49
chr12	55966330	55967330	RP5-1148A21.3|hela|ENSG00000123374|upES	chr12	55967038	55967060	SRSF7|HepG2	22
chr12	55966330	55967330	RP5-1148A21.3|hela|ENSG00000123374|upES	chr12	55966852	55966945	GEMIN5|K562	93
chr12	55966330	55967330	RP5-1148A21.3|hela|ENSG00000123374|upES	chr12	55967059	55967125	SRSF1|HepG2	66
chr12	55966330	55967330	RP5-1148A21.3|hela|ENSG00000123374|upES	chr12	55967246	55967295	LARP7|K562	49
chr12	55966330	55967330	RP5-1148A21.3|hela|ENSG00000123374|upES	chr12	55967293	55967334	TRA2A|K562	37
chr12	55966330	55967330	RP5-1148A21.3|hela|ENSG00000123374|upES	chr12	55967250	55967284	EXOSC5|K562	34
chr12	55966330	55967330	RP5-1148A21.3|hela|ENSG00000123374|upES	chr12	55967253	55967271	TROVE2|HepG2	18
chr12	55966330	55967330	RP5-1148A21.3|hela|ENSG00000123374|upES	chr12	55966914	55966947	DDX59|HepG2	33
chr12	55966330	55967330	RP5-1148A21.3|hela|ENSG00000123374|upES	chr12	55967285	55967331	NKRF|HepG2	45
chr12	55966330	55967330	RP5-1148A21.3|hela|ENSG00000123374|upES	chr12	55967110	55967158	BUD13|HepG2	48
chr12	55966330	55967330	RP5-1148A21.3|hela|ENSG00000123374|upES	chr12	55967272	55967294	EIF4G2|K562	22
chr12	55966330	55967330	RP5-1148A21.3|hela|ENSG00000123374|upES	chr12	55967040	55967112	SLTM|K562	72
chr12	55966330	55967330	RP5-1148A21.3|hela|ENSG00000123374|upES	chr12	55967116	55967203	BUD13|K562	87
chr12	55966330	55967330	RP5-1148A21.3|hela|ENSG00000123374|upES	chr12	55966849	55966894	EIF4G2|K562	45
chr12	55966330	55967330	RP5-1148A21.3|hela|ENSG00000123374|upES	chr12	55966912	55966948	BUD13|K562	36
chr12	55966330	55967330	RP5-1148A21.3|hela|ENSG00000123374|upES	chr12	55967288	55967312	TBRG4|K562	24
chr12	55966330	55967330	RP5-1148A21.3|hela|ENSG00000123374|upES	chr12	55966852	55966936	UCHL5|K562	84
chr12	55966330	55967330	RP5-1148A21.3|hela|ENSG00000123374|upES	chr12	55966921	55966946	DDX55|K562	25
chr12	55966330	55967330	RP5-1148A21.3|hela|ENSG00000123374|upES	chr12	55966960	55966998	FMR1|K562	38
chr12	55966330	55967330	RP5-1148A21.3|hela|ENSG00000123374|upES	chr12	55967121	55967187	SF3B4|K562	66
chr12	55966330	55967330	RP5-1148A21.3|hela|ENSG00000123374|upES	chr12	55967281	55967381	GRWD1|HepG2	49
chr12	55966330	55967330	RP5-1148A21.3|hela|ENSG00000123374|upES	chr12	55967124	55967167	RPS5|HepG2	43
chr12	55966330	55967330	RP5-1148A21.3|hela|ENSG00000123374|upES	chr12	55966928	55966992	SLTM|K562	64
chr12	55966330	55967330	RP5-1148A21.3|hela|ENSG00000123374|upES	chr12	55967265	55967295	NCBP2|HepG2	30
chr12	55966330	55967330	RP5-1148A21.3|hela|ENSG00000123374|upES	chr12	55967124	55967178	DHX30|K562	54
chr12	55966330	55967330	RP5-1148A21.3|hela|ENSG00000123374|upES	chr12	55967001	55967062	SMNDC1|K562	61
chr12	55966330	55967330	RP5-1148A21.3|hela|ENSG00000123374|upES	chr12	55967290	55967329	DHX30|K562	39
chr12	55966330	55967330	RP5-1148A21.3|hela|ENSG00000123374|upES	chr12	55967114	55967170	GPKOW|K562	56
chr12	55966330	55967330	RP5-1148A21.3|hela|ENSG00000123374|upES	chr12	55967145	55967172	U2AF2|HepG2	27
chr12	55966330	55967330	RP5-1148A21.3|hela|ENSG00000123374|upES	chr12	55967120	55967167	PTBP1|HepG2	47
chr12	55966330	55967330	RP5-1148A21.3|hela|ENSG00000123374|upES	chr12	55966825	55966910	DDX3X|K562	85
chr12	55966330	55967330	RP5-1148A21.3|hela|ENSG00000123374|upES	chr12	55966949	55966985	IGF2BP3|HepG2	36
chr12	55966330	55967330	RP5-1148A21.3|hela|ENSG00000123374|upES	chr12	55967018	55967060	DDX24|K562	42
chr12	55966330	55967330	RP5-1148A21.3|hela|ENSG00000123374|upES	chr12	55967158	55967183	CPSF6|K562	25
chr12	55966330	55967330	RP5-1148A21.3|hela|ENSG00000123374|upES	chr12	55966953	55967001	ZRANB2|K562	48
chr12	55966330	55967330	RP5-1148A21.3|hela|ENSG00000123374|upES	chr12	55967015	55967058	UCHL5|K562	43
chr12	55966330	55967330	RP5-1148A21.3|hela|ENSG00000123374|upES	chr12	55967269	55967275	SF3B4|K562	6
chr12	55966330	55967330	RP5-1148A21.3|hela|ENSG00000123374|upES	chr12	55967124	55967168	EFTUD2|HepG2	44
chr12	55966330	55967330	RP5-1148A21.3|hela|ENSG00000123374|upES	chr12	55967009	55967080	NONO|K562	71
chr12	55966330	55967330	RP5-1148A21.3|hela|ENSG00000123374|upES	chr12	55966928	55966963	LARP4|HepG2	35
chr12	55966330	55967330	RP5-1148A21.3|hela|ENSG00000123374|upES	chr12	55966943	55966986	GTF2F1|HepG2	43
chr12	55966330	55967330	RP5-1148A21.3|hela|ENSG00000123374|upES	chr12	55966964	55966993	EFTUD2|HepG2	29
chr12	55966330	55967330	RP5-1148A21.3|hela|ENSG00000123374|upES	chr12	55966844	55966878	MTPAP|K562	34
chr12	55966330	55967330	RP5-1148A21.3|hela|ENSG00000123374|upES	chr12	55966896	55966952	RBM27|K562	56
chr12	55966330	55967330	RP5-1148A21.3|hela|ENSG00000123374|upES	chr12	55966811	55967030	NCBP2|HepG2	219
chr12	55966330	55967330	RP5-1148A21.3|hela|ENSG00000123374|upES	chr12	55966900	55966973	GRWD1|HepG2	73
chr12	55966330	55967330	RP5-1148A21.3|hela|ENSG00000123374|upES	chr12	55966914	55966955	RBM15|HepG2	41
chr12	55966330	55967330	RP5-1148A21.3|hela|ENSG00000123374|upES	chr12	55966955	55966997	RPS5|K562	42
chr12	55966330	55967330	RP5-1148A21.3|hela|ENSG00000123374|upES	chr12	55967281	55967322	TBRG4|K562	41
chr12	55966330	55967330	RP5-1148A21.3|hela|ENSG00000123374|upES	chr12	55967051	55967188	DDX24|K562	137
chr12	55966330	55967330	RP5-1148A21.3|hela|ENSG00000123374|upES	chr12	55966945	55966980	DDX42|K562	35
chr12	55966330	55967330	RP5-1148A21.3|hela|ENSG00000123374|upES	chr12	55967123	55967166	PRPF8|K562	43
chr12	55966330	55967330	RP5-1148A21.3|hela|ENSG00000123374|upES	chr12	55966893	55966932	AKAP8L|K562	39
chr12	55966330	55967330	RP5-1148A21.3|hela|ENSG00000123374|upES	chr12	55966899	55966934	SMNDC1|K562	35
chr12	55966330	55967330	RP5-1148A21.3|hela|ENSG00000123374|upES	chr12	55967277	55967334	FTO|K562	53
chr12	55966330	55967330	RP5-1148A21.3|hela|ENSG00000123374|upES	chr12	55966950	55966995	IGF2BP1|K562	45
chr12	55966330	55967330	RP5-1148A21.3|hela|ENSG00000123374|upES	chr12	55966840	55966922	EIF3D|HepG2	82
chr12	55966330	55967330	RP5-1148A21.3|hela|ENSG00000123374|upES	chr12	55966870	55966885	METAP2|K562	15
chr12	55966330	55967330	RP5-1148A21.3|hela|ENSG00000123374|upES	chr12	55966922	55966994	EIF3D|HepG2	72
chr12	55966330	55967330	RP5-1148A21.3|hela|ENSG00000123374|upES	chr12	55967125	55967165	DROSHA|K562	40
chr12	55966330	55967330	RP5-1148A21.3|hela|ENSG00000123374|upES	chr12	55966925	55966938	DDX6|K562	13
chr12	55966330	55967330	RP5-1148A21.3|hela|ENSG00000123374|upES	chr12	55967021	55967044	GPKOW|K562	23
chr12	55966330	55967330	RP5-1148A21.3|hela|ENSG00000123374|upES	chr12	55967244	55967283	U2AF2|K562	39
chr12	55966330	55967330	RP5-1148A21.3|hela|ENSG00000123374|upES	chr12	55966847	55966899	SUB1|HepG2	52
chr12	55966330	55967330	RP5-1148A21.3|hela|ENSG00000123374|upES	chr12	55967047	55967078	GNL3|K562	31
chr12	55966330	55967330	RP5-1148A21.3|hela|ENSG00000123374|upES	chr12	55967288	55967376	HNRNPU|K562	42
chr12	55966330	55967330	RP5-1148A21.3|hela|ENSG00000123374|upES	chr12	55966862	55966889	DDX42|K562	27
chr12	55966330	55967330	RP5-1148A21.3|hela|ENSG00000123374|upES	chr12	55967107	55967123	DGCR8|K562	16
chr12	55966330	55967330	RP5-1148A21.3|hela|ENSG00000123374|upES	chr12	55967316	55967343	GTF2F1|K562	14
chr12	55966330	55967330	RP5-1148A21.3|hela|ENSG00000123374|upES	chr12	55967134	55967186	PRPF8|HepG2	52
chr12	55966330	55967330	RP5-1148A21.3|hela|ENSG00000123374|upES	chr12	55967115	55967169	GEMIN5|K562	54
chr12	55966330	55967330	RP5-1148A21.3|hela|ENSG00000123374|upES	chr12	55966851	55966924	QKI|K562	73
chr12	55966330	55967330	RP5-1148A21.3|hela|ENSG00000123374|upES	chr12	55967006	55967044	TAF15|K562	38
chr12	55966330	55967330	RP5-1148A21.3|hela|ENSG00000123374|upES	chr12	55967326	55967351	PCBP2|HepG2	4
chr12	55966330	55967330	RP5-1148A21.3|hela|ENSG00000123374|upES	chr12	55967033	55967064	SLTM|K562	31
chr12	55966330	55967330	RP5-1148A21.3|hela|ENSG00000123374|upES	chr12	55966844	55966954	PTBP1|K562	110
chr12	55966330	55967330	RP5-1148A21.3|hela|ENSG00000123374|upES	chr12	55967124	55967164	TNRC6A|K562	40
chr12	55966330	55967330	RP5-1148A21.3|hela|ENSG00000123374|upES	chr12	55966920	55966958	TIA1|K562	38
chr12	55966330	55967330	RP5-1148A21.3|hela|ENSG00000123374|upES	chr12	55966849	55966887	GRWD1|HepG2	38
chr12	55966330	55967330	RP5-1148A21.3|hela|ENSG00000123374|upES	chr12	55966956	55966982	DDX6|K562	26
chr12	55966330	55967330	RP5-1148A21.3|hela|ENSG00000123374|upES	chr12	55967289	55967342	DROSHA|K562	41
chr12	55966330	55967330	RP5-1148A21.3|hela|ENSG00000123374|upES	chr12	55966923	55967032	FTO|K562	109
chr12	55966330	55967330	RP5-1148A21.3|hela|ENSG00000123374|upES	chr12	55967027	55967073	HLTF|K562	46
chr12	55966330	55967330	RP5-1148A21.3|hela|ENSG00000123374|upES	chr12	55967124	55967184	DDX24|K562	60
chr12	55966330	55967330	RP5-1148A21.3|hela|ENSG00000123374|upES	chr12	55967260	55967295	AGGF1|K562	35
chr12	55966330	55967330	RP5-1148A21.3|hela|ENSG00000123374|upES	chr12	55966865	55966914	SRSF7|K562	49
chr12	55966330	55967330	RP5-1148A21.3|hela|ENSG00000123374|upES	chr12	55967124	55967172	NKRF|HepG2	48
chr12	55966330	55967330	RP5-1148A21.3|hela|ENSG00000123374|upES	chr12	55967109	55967178	PPIG|HepG2	69
chr12	55966330	55967330	RP5-1148A21.3|hela|ENSG00000123374|upES	chr12	55967251	55967283	TAF15|K562	32
chr12	55966330	55967330	RP5-1148A21.3|hela|ENSG00000123374|upES	chr12	55966850	55966903	DDX24|K562	53
chr12	55966330	55967330	RP5-1148A21.3|hela|ENSG00000123374|upES	chr12	55967142	55967158	RBM27|K562	16
chr12	120495612	120496612	RP5-1148A21.3|hela|ENSG00000088986|upES	chr12	120495708	120495739	FASTKD2|K562	31
chr12	120495612	120496612	RP5-1148A21.3|hela|ENSG00000088986|upES	chr12	120495815	120495871	GRWD1|HepG2	56
chr12	120495612	120496612	RP5-1148A21.3|hela|ENSG00000088986|upES	chr12	120495715	120495745	NONO|K562	30
chr12	120495612	120496612	RP5-1148A21.3|hela|ENSG00000088986|upES	chr12	120495706	120495751	CSTF2T|K562	45
chr12	120495612	120496612	RP5-1148A21.3|hela|ENSG00000088986|upES	chr12	120495823	120495901	DDX3X|K562	78
chr12	120495612	120496612	RP5-1148A21.3|hela|ENSG00000088986|upES	chr12	120495720	120495753	GTF2F1|K562	33
chr12	120495612	120496612	RP5-1148A21.3|hela|ENSG00000088986|upES	chr12	120495707	120495779	CSTF2T|K562	72
chr12	120495612	120496612	RP5-1148A21.3|hela|ENSG00000088986|upES	chr12	120495711	120495754	HNRNPUL1|K562	43
chr12	120495612	120496612	RP5-1148A21.3|hela|ENSG00000088986|upES	chr12	120495809	120495859	UCHL5|K562	50
chr3	50100031	50101031	RP5-1148A21.3|hela|ENSG00000003756|upES	chr3	50100289	50100314	DHX30|K562	25
chr3	50100031	50101031	RP5-1148A21.3|hela|ENSG00000003756|upES	chr3	50100070	50100137	MTPAP|K562	67
chr3	50100031	50101031	RP5-1148A21.3|hela|ENSG00000003756|upES	chr3	50100532	50100563	PRPF8|HepG2	31
chr3	50100031	50101031	RP5-1148A21.3|hela|ENSG00000003756|upES	chr3	50100053	50100177	CDC40|HepG2	124
chr3	50100031	50101031	RP5-1148A21.3|hela|ENSG00000003756|upES	chr3	50099990	50100049	NCBP2|K562	18
chr3	50100031	50101031	RP5-1148A21.3|hela|ENSG00000003756|upES	chr3	50100970	50100995	HNRNPA1|K562	25
chr3	50100031	50101031	RP5-1148A21.3|hela|ENSG00000003756|upES	chr3	50100344	50100378	FASTKD2|K562	34
chr3	50100031	50101031	RP5-1148A21.3|hela|ENSG00000003756|upES	chr3	50100345	50100379	DDX6|K562	34
chr3	50100031	50101031	RP5-1148A21.3|hela|ENSG00000003756|upES	chr3	50100324	50100399	SRSF1|K562	75
chr3	50100031	50101031	RP5-1148A21.3|hela|ENSG00000003756|upES	chr3	50100087	50100124	DDX59|HepG2	37
chr3	50100031	50101031	RP5-1148A21.3|hela|ENSG00000003756|upES	chr3	50100092	50100157	EIF3D|HepG2	65
chr3	50100031	50101031	RP5-1148A21.3|hela|ENSG00000003756|upES	chr3	50100056	50100167	FIP1L1|HEK293	111
chr3	50100031	50101031	RP5-1148A21.3|hela|ENSG00000003756|upES	chr3	50100566	50100602	SMNDC1|HepG2	36
chr3	50100031	50101031	RP5-1148A21.3|hela|ENSG00000003756|upES	chr3	50100525	50100547	NUDT21|HEK293	22
chr3	50100031	50101031	RP5-1148A21.3|hela|ENSG00000003756|upES	chr3	50100529	50100557	XRN2|K562	28
chr3	50100031	50101031	RP5-1148A21.3|hela|ENSG00000003756|upES	chr3	50100750	50100767	HNRNPUL1|K562	17
chr3	50100031	50101031	RP5-1148A21.3|hela|ENSG00000003756|upES	chr3	50100349	50100433	RBM5|HepG2	84
chr3	50100031	50101031	RP5-1148A21.3|hela|ENSG00000003756|upES	chr3	50099981	50100051	GRWD1|HepG2	20
chr3	50100031	50101031	RP5-1148A21.3|hela|ENSG00000003756|upES	chr3	50100339	50100408	HNRNPC|HepG2	69
chr3	50100031	50101031	RP5-1148A21.3|hela|ENSG00000003756|upES	chr3	50099989	50100048	UCHL5|HepG2	17
chr3	50100031	50101031	RP5-1148A21.3|hela|ENSG00000003756|upES	chr3	50100560	50100610	SND1|K562	50
chr3	50100031	50101031	RP5-1148A21.3|hela|ENSG00000003756|upES	chr3	50100967	50101013	LARP4|HepG2	46
chr3	50100031	50101031	RP5-1148A21.3|hela|ENSG00000003756|upES	chr3	50100084	50100133	CPSF6|K562	49
chr3	50100031	50101031	RP5-1148A21.3|hela|ENSG00000003756|upES	chr3	50100081	50100114	NKRF|HepG2	33
chr3	50100031	50101031	RP5-1148A21.3|hela|ENSG00000003756|upES	chr3	50100442	50100490	RBM5|HepG2	48
chr3	50100031	50101031	RP5-1148A21.3|hela|ENSG00000003756|upES	chr3	50100135	50100180	POLR2G|HepG2	45
chr3	50100031	50101031	RP5-1148A21.3|hela|ENSG00000003756|upES	chr3	50100085	50100130	CSTF2T|K562	45
chr3	50100031	50101031	RP5-1148A21.3|hela|ENSG00000003756|upES	chr3	50100530	50100563	SRSF1|HepG2	33
chr3	50100031	50101031	RP5-1148A21.3|hela|ENSG00000003756|upES	chr3	50100388	50100450	AGGF1|K562	62
chr3	50100031	50101031	RP5-1148A21.3|hela|ENSG00000003756|upES	chr3	50100085	50100125	DGCR8|K562	40
chr3	50100031	50101031	RP5-1148A21.3|hela|ENSG00000003756|upES	chr3	50100942	50100966	LARP4|HepG2	24
chr3	50100031	50101031	RP5-1148A21.3|hela|ENSG00000003756|upES	chr3	50100584	50100606	SND1|HepG2	22
chr3	50100031	50101031	RP5-1148A21.3|hela|ENSG00000003756|upES	chr3	50100587	50100596	KHDRBS1|K562	9
chr3	50100031	50101031	RP5-1148A21.3|hela|ENSG00000003756|upES	chr3	50100290	50100365	EIF3D|HepG2	75
chr3	50100031	50101031	RP5-1148A21.3|hela|ENSG00000003756|upES	chr3	50100081	50100129	AGGF1|K562	48
chr3	50100031	50101031	RP5-1148A21.3|hela|ENSG00000003756|upES	chr3	50100351	50100364	TROVE2|K562	13
chr3	50100031	50101031	RP5-1148A21.3|hela|ENSG00000003756|upES	chr3	50099990	50100044	SF3B4|HepG2	13
chr3	50100031	50101031	RP5-1148A21.3|hela|ENSG00000003756|upES	chr3	50100298	50100320	HNRNPU|K562	22
chr3	50100031	50101031	RP5-1148A21.3|hela|ENSG00000003756|upES	chr3	50100286	50100323	SND1|K562	37
chr3	50100031	50101031	RP5-1148A21.3|hela|ENSG00000003756|upES	chr3	50100596	50100620	PTBP1|HepG2	24
chr3	50100031	50101031	RP5-1148A21.3|hela|ENSG00000003756|upES	chr3	50100305	50100319	HNRNPUL1|HepG2	14
chr3	50100031	50101031	RP5-1148A21.3|hela|ENSG00000003756|upES	chr3	50100350	50100402	XRCC6|HepG2	52
chr3	50100031	50101031	RP5-1148A21.3|hela|ENSG00000003756|upES	chr3	50100353	50100394	GRWD1|HepG2	41
chr3	50100031	50101031	RP5-1148A21.3|hela|ENSG00000003756|upES	chr3	50100446	50100454	TIA1|HepG2	8
chr3	50100031	50101031	RP5-1148A21.3|hela|ENSG00000003756|upES	chr3	50100052	50100150	BUD13|K562	98
chr3	50100031	50101031	RP5-1148A21.3|hela|ENSG00000003756|upES	chr3	50100096	50100145	PPIL4|K562	49
chr3	50100031	50101031	RP5-1148A21.3|hela|ENSG00000003756|upES	chr3	50100009	50100038	DGCR8|HepG2	7
chr3	50100031	50101031	RP5-1148A21.3|hela|ENSG00000003756|upES	chr3	50100080	50100150	TIA1|K562	70
chr3	50100031	50101031	RP5-1148A21.3|hela|ENSG00000003756|upES	chr3	50100341	50100395	UCHL5|HepG2	54
chr3	50100031	50101031	RP5-1148A21.3|hela|ENSG00000003756|upES	chr3	50100124	50100150	FASTKD2|HepG2	26
chr3	50100031	50101031	RP5-1148A21.3|hela|ENSG00000003756|upES	chr3	50100235	50100262	NOL12|HepG2	27
chr3	50100031	50101031	RP5-1148A21.3|hela|ENSG00000003756|upES	chr3	50100961	50100981	GEMIN5|K562	20
chr3	50100031	50101031	RP5-1148A21.3|hela|ENSG00000003756|upES	chr3	50100290	50100344	PRPF8|K562	54
chr3	50100031	50101031	RP5-1148A21.3|hela|ENSG00000003756|upES	chr3	50100036	50100078	XRN2|HepG2	42
chr3	50100031	50101031	RP5-1148A21.3|hela|ENSG00000003756|upES	chr3	50100406	50100457	DDX55|HepG2	51
chr3	50100031	50101031	RP5-1148A21.3|hela|ENSG00000003756|upES	chr3	50100932	50100946	HNRNPL|K562	14
chr3	50100031	50101031	RP5-1148A21.3|hela|ENSG00000003756|upES	chr3	50100488	50100545	EFTUD2|HepG2	57
chr3	50100031	50101031	RP5-1148A21.3|hela|ENSG00000003756|upES	chr3	50100455	50100476	TROVE2|K562	21
chr3	50100031	50101031	RP5-1148A21.3|hela|ENSG00000003756|upES	chr3	50100446	50100481	CPSF6|K562	35
chr3	50100031	50101031	RP5-1148A21.3|hela|ENSG00000003756|upES	chr3	50100341	50100382	RBM22|HepG2	41
chr3	50100031	50101031	RP5-1148A21.3|hela|ENSG00000003756|upES	chr3	50100557	50100627	RBM15|K562	70
chr3	50100031	50101031	RP5-1148A21.3|hela|ENSG00000003756|upES	chr3	50100111	50100114	KHSRP|K562	3
chr3	50100031	50101031	RP5-1148A21.3|hela|ENSG00000003756|upES	chr3	50100433	50100442	MTPAP|K562	9
chr3	50100031	50101031	RP5-1148A21.3|hela|ENSG00000003756|upES	chr3	50100519	50100568	U2AF1|K562	49
chr3	50100031	50101031	RP5-1148A21.3|hela|ENSG00000003756|upES	chr3	50100309	50100330	DHX30|HepG2	21
chr3	50100031	50101031	RP5-1148A21.3|hela|ENSG00000003756|upES	chr3	50100587	50100607	EFTUD2|HepG2	20
chr3	50100031	50101031	RP5-1148A21.3|hela|ENSG00000003756|upES	chr3	50100033	50100078	XRN2|K562	45
chr3	50100031	50101031	RP5-1148A21.3|hela|ENSG00000003756|upES	chr3	50100002	50100048	IGF2BP3|HepG2	17
chr3	50100031	50101031	RP5-1148A21.3|hela|ENSG00000003756|upES	chr3	50100523	50100554	DDX42|K562	31
chr3	50100031	50101031	RP5-1148A21.3|hela|ENSG00000003756|upES	chr3	50100433	50100500	RBM5|HepG2	67
chr3	50100031	50101031	RP5-1148A21.3|hela|ENSG00000003756|upES	chr3	50100565	50100604	AGGF1|HepG2	39
chr3	50100031	50101031	RP5-1148A21.3|hela|ENSG00000003756|upES	chr3	50100562	50100613	MTPAP|K562	51
chr3	50100031	50101031	RP5-1148A21.3|hela|ENSG00000003756|upES	chr3	50100126	50100153	CSTF2|HepG2	27
chr3	50100031	50101031	RP5-1148A21.3|hela|ENSG00000003756|upES	chr3	50100309	50100330	SF3B1|K562	21
chr3	50100031	50101031	RP5-1148A21.3|hela|ENSG00000003756|upES	chr3	50100537	50100557	XRN2|HepG2	20
chr3	50100031	50101031	RP5-1148A21.3|hela|ENSG00000003756|upES	chr3	50100791	50100808	XPO5|HepG2	17
chr3	50100031	50101031	RP5-1148A21.3|hela|ENSG00000003756|upES	chr3	50100976	50101027	HNRNPU|K562	51
chr3	50100031	50101031	RP5-1148A21.3|hela|ENSG00000003756|upES	chr3	50100010	50100063	RBM15|K562	32
chr3	50100031	50101031	RP5-1148A21.3|hela|ENSG00000003756|upES	chr3	50100851	50101127	ELAVL1|HEK293	180
chr3	50100031	50101031	RP5-1148A21.3|hela|ENSG00000003756|upES	chr3	50100559	50100606	PPIG|HepG2	47
chr3	50100031	50101031	RP5-1148A21.3|hela|ENSG00000003756|upES	chr3	50100433	50100468	TIA1|K562	35
chr3	50100031	50101031	RP5-1148A21.3|hela|ENSG00000003756|upES	chr3	50100350	50100383	HNRNPA1|HepG2	33
chr3	50100031	50101031	RP5-1148A21.3|hela|ENSG00000003756|upES	chr3	50099977	50100040	U2AF1|K562	9
chr3	50100031	50101031	RP5-1148A21.3|hela|ENSG00000003756|upES	chr3	50100344	50100397	U2AF1|HepG2	53
chr3	50100031	50101031	RP5-1148A21.3|hela|ENSG00000003756|upES	chr3	50100255	50100264	DDX59|HepG2	9
chr3	50100031	50101031	RP5-1148A21.3|hela|ENSG00000003756|upES	chr3	50099998	50100050	U2AF1|HepG2	19
chr3	50100031	50101031	RP5-1148A21.3|hela|ENSG00000003756|upES	chr3	50100456	50100499	LIN28B|K562	43
chr3	50100031	50101031	RP5-1148A21.3|hela|ENSG00000003756|upES	chr3	50100256	50100274	AKAP8L|K562	18
chr3	50100031	50101031	RP5-1148A21.3|hela|ENSG00000003756|upES	chr3	50100573	50100608	DGCR8|HepG2	35
chr3	50100031	50101031	RP5-1148A21.3|hela|ENSG00000003756|upES	chr3	50100167	50100189	HNRNPK|HepG2	22
chr3	50100031	50101031	RP5-1148A21.3|hela|ENSG00000003756|upES	chr3	50100570	50100606	ZNF622|K562	36
chr3	50100031	50101031	RP5-1148A21.3|hela|ENSG00000003756|upES	chr3	50100792	50100818	PPIL4|K562	26
chr3	50100031	50101031	RP5-1148A21.3|hela|ENSG00000003756|upES	chr3	50100077	50100137	EFTUD2|HepG2	60
chr3	50100031	50101031	RP5-1148A21.3|hela|ENSG00000003756|upES	chr3	50100514	50100564	U2AF2|K562	50
chr3	50100031	50101031	RP5-1148A21.3|hela|ENSG00000003756|upES	chr3	50100085	50100107	DDX55|K562	22
chr3	50100031	50101031	RP5-1148A21.3|hela|ENSG00000003756|upES	chr3	50100083	50100157	GRWD1|HepG2	74
chr3	50100031	50101031	RP5-1148A21.3|hela|ENSG00000003756|upES	chr3	50100079	50100121	TIA1|HepG2	42
chr3	50100031	50101031	RP5-1148A21.3|hela|ENSG00000003756|upES	chr3	50100361	50100376	TRA2A|HepG2	15
chr3	50100031	50101031	RP5-1148A21.3|hela|ENSG00000003756|upES	chr3	50100080	50100157	PCBP2|HepG2	77
chr3	50100031	50101031	RP5-1148A21.3|hela|ENSG00000003756|upES	chr3	50100099	50100157	UCHL5|K562	58
chr3	50100031	50101031	RP5-1148A21.3|hela|ENSG00000003756|upES	chr3	50100080	50100123	TIA1|HepG2	43
chr3	50100031	50101031	RP5-1148A21.3|hela|ENSG00000003756|upES	chr3	50100965	50100997	FXR1|K562	32
chr3	50100031	50101031	RP5-1148A21.3|hela|ENSG00000003756|upES	chr3	50100298	50100311	TAF15|HepG2	13
chr3	50100031	50101031	RP5-1148A21.3|hela|ENSG00000003756|upES	chr3	50100531	50100626	GRWD1|HepG2	95
chr3	50100031	50101031	RP5-1148A21.3|hela|ENSG00000003756|upES	chr3	50100299	50100370	HNRNPUL1|K562	71
chr3	50100031	50101031	RP5-1148A21.3|hela|ENSG00000003756|upES	chr3	50099988	50100054	SRSF1|K562	23
chr3	50100031	50101031	RP5-1148A21.3|hela|ENSG00000003756|upES	chr3	50100355	50100386	HNRNPUL1|HepG2	31
chr3	50100031	50101031	RP5-1148A21.3|hela|ENSG00000003756|upES	chr3	50100332	50100379	U2AF2|K562	47
chr3	50100031	50101031	RP5-1148A21.3|hela|ENSG00000003756|upES	chr3	50100090	50100151	KHSRP|K562	61
chr3	50100031	50101031	RP5-1148A21.3|hela|ENSG00000003756|upES	chr3	50100134	50100169	HLTF|K562	35
chr3	50100031	50101031	RP5-1148A21.3|hela|ENSG00000003756|upES	chr3	50100896	50100928	TROVE2|HepG2	32
chr3	50100031	50101031	RP5-1148A21.3|hela|ENSG00000003756|upES	chr3	50100569	50100606	TRA2A|HepG2	37
chr3	50100031	50101031	RP5-1148A21.3|hela|ENSG00000003756|upES	chr3	50100240	50100261	DHX30|HepG2	21
chr3	50100031	50101031	RP5-1148A21.3|hela|ENSG00000003756|upES	chr3	50100083	50100150	U2AF2|K562	67
chr3	50100031	50101031	RP5-1148A21.3|hela|ENSG00000003756|upES	chr3	50099995	50100049	TRA2A|HepG2	18
chr3	50100031	50101031	RP5-1148A21.3|hela|ENSG00000003756|upES	chr3	50100576	50100623	SRSF1|HepG2	47
chr3	50100031	50101031	RP5-1148A21.3|hela|ENSG00000003756|upES	chr3	50100467	50100481	RPS5|K562	14
chr3	50100031	50101031	RP5-1148A21.3|hela|ENSG00000003756|upES	chr3	50100058	50100138	GEMIN5|K562	80
chr3	50100031	50101031	RP5-1148A21.3|hela|ENSG00000003756|upES	chr3	50100518	50100559	U2AF1|K562	41
chr3	50100031	50101031	RP5-1148A21.3|hela|ENSG00000003756|upES	chr3	50100461	50100543	SF3A3|HepG2	82
chr3	50100031	50101031	RP5-1148A21.3|hela|ENSG00000003756|upES	chr3	50099997	50100053	SF3B4|K562	22
chr3	50100031	50101031	RP5-1148A21.3|hela|ENSG00000003756|upES	chr3	50100068	50100143	CDC40|HepG2	75
chr3	50100031	50101031	RP5-1148A21.3|hela|ENSG00000003756|upES	chr3	50099988	50100035	EIF3H|HepG2	4
chr3	50100031	50101031	RP5-1148A21.3|hela|ENSG00000003756|upES	chr3	50100085	50100109	GTF2F1|HepG2	24
chr3	50100031	50101031	RP5-1148A21.3|hela|ENSG00000003756|upES	chr3	50100350	50100390	SMNDC1|K562	40
chr3	50100031	50101031	RP5-1148A21.3|hela|ENSG00000003756|upES	chr3	50100520	50100573	U2AF1|HepG2	53
chr3	50100031	50101031	RP5-1148A21.3|hela|ENSG00000003756|upES	chr3	50100289	50100333	IGF2BP1|K562	44
chr3	50100031	50101031	RP5-1148A21.3|hela|ENSG00000003756|upES	chr3	50100086	50100135	DDX55|HepG2	49
chr3	50100031	50101031	RP5-1148A21.3|hela|ENSG00000003756|upES	chr3	50100530	50100618	UCHL5|HepG2	88
chr3	50100031	50101031	RP5-1148A21.3|hela|ENSG00000003756|upES	chr3	50100289	50100296	NCBP2|HepG2	7
chr3	50100031	50101031	RP5-1148A21.3|hela|ENSG00000003756|upES	chr3	50100495	50100526	FXR2|K562	31
chr3	50100031	50101031	RP5-1148A21.3|hela|ENSG00000003756|upES	chr3	50100440	50100484	CPSF6|K562	44
chr3	50100031	50101031	RP5-1148A21.3|hela|ENSG00000003756|upES	chr3	50100351	50100387	FUS|NA	36
chr3	50100031	50101031	RP5-1148A21.3|hela|ENSG00000003756|upES	chr3	50100363	50100374	TAF15|HepG2	11
chr3	50100031	50101031	RP5-1148A21.3|hela|ENSG00000003756|upES	chr3	50100585	50100625	PRPF8|K562	40
chr3	50100031	50101031	RP5-1148A21.3|hela|ENSG00000003756|upES	chr3	50100294	50100334	TAF15|HepG2	40
chr3	50100031	50101031	RP5-1148A21.3|hela|ENSG00000003756|upES	chr3	50100197	50100247	ELAVL1|HEK293	50
chr3	50100031	50101031	RP5-1148A21.3|hela|ENSG00000003756|upES	chr3	50100099	50100148	RBFOX2|K562	49
chr3	50100031	50101031	RP5-1148A21.3|hela|ENSG00000003756|upES	chr3	50100474	50100517	DDX42|K562	43
chr3	50100031	50101031	RP5-1148A21.3|hela|ENSG00000003756|upES	chr3	50100756	50100788	DHX30|K562	32
chr3	50100031	50101031	RP5-1148A21.3|hela|ENSG00000003756|upES	chr3	50099991	50100046	SRSF9|HepG2	15
chr3	50100031	50101031	RP5-1148A21.3|hela|ENSG00000003756|upES	chr3	50100949	50100979	DHX30|HepG2	30
chr3	50100031	50101031	RP5-1148A21.3|hela|ENSG00000003756|upES	chr3	50100596	50100627	PTBP1|K562	31
chr3	50100031	50101031	RP5-1148A21.3|hela|ENSG00000003756|upES	chr3	50100579	50100608	EIF3H|HepG2	29
chr3	50100031	50101031	RP5-1148A21.3|hela|ENSG00000003756|upES	chr3	50100684	50100700	HNRNPA1|K562	16
chr3	50100031	50101031	RP5-1148A21.3|hela|ENSG00000003756|upES	chr3	50100330	50100387	RBFOX2|K562	57
chr3	50100031	50101031	RP5-1148A21.3|hela|ENSG00000003756|upES	chr3	50100579	50100608	EIF4G2|K562	29
chr3	50100031	50101031	RP5-1148A21.3|hela|ENSG00000003756|upES	chr3	50100046	50100104	SF3B4|K562	58
chr3	50100031	50101031	RP5-1148A21.3|hela|ENSG00000003756|upES	chr3	50100388	50100471	SAFB2|K562	83
chr3	50100031	50101031	RP5-1148A21.3|hela|ENSG00000003756|upES	chr3	50100363	50100398	HNRNPL|K562	35
chr3	50100031	50101031	RP5-1148A21.3|hela|ENSG00000003756|upES	chr3	50100357	50100375	NOL12|HepG2	18
chr3	50100031	50101031	RP5-1148A21.3|hela|ENSG00000003756|upES	chr3	50100289	50100378	PPIL4|K562	89
chr3	50100031	50101031	RP5-1148A21.3|hela|ENSG00000003756|upES	chr3	50100001	50100061	BCCIP|HepG2	30
chr3	50100031	50101031	RP5-1148A21.3|hela|ENSG00000003756|upES	chr3	50100462	50100535	SF3A3|HepG2	73
chr3	50100031	50101031	RP5-1148A21.3|hela|ENSG00000003756|upES	chr3	50099995	50100040	NOLC1|K562	9
chr3	50100031	50101031	RP5-1148A21.3|hela|ENSG00000003756|upES	chr3	50100362	50100393	TROVE2|HepG2	31
chr3	50100031	50101031	RP5-1148A21.3|hela|ENSG00000003756|upES	chr3	50100079	50100154	GRWD1|HepG2	75
chr3	50100031	50101031	RP5-1148A21.3|hela|ENSG00000003756|upES	chr3	50100580	50100602	RBM22|HepG2	22
chr3	50100031	50101031	RP5-1148A21.3|hela|ENSG00000003756|upES	chr3	50100570	50100601	FASTKD2|HepG2	31
chr3	50100031	50101031	RP5-1148A21.3|hela|ENSG00000003756|upES	chr3	50100563	50100616	PRPF8|HepG2	53
chr3	50100031	50101031	RP5-1148A21.3|hela|ENSG00000003756|upES	chr3	50100913	50100934	PPIL4|K562	21
chr3	50100031	50101031	RP5-1148A21.3|hela|ENSG00000003756|upES	chr3	50100056	50100167	FUS|NA	111
chr3	50100031	50101031	RP5-1148A21.3|hela|ENSG00000003756|upES	chr3	50100093	50100139	PRPF8|HepG2	46
chr3	50100031	50101031	RP5-1148A21.3|hela|ENSG00000003756|upES	chr3	50100527	50100609	SRSF1|K562	82
chr3	50100031	50101031	RP5-1148A21.3|hela|ENSG00000003756|upES	chr3	50100525	50100587	DGCR8|HEK293T	62
chr3	50100031	50101031	RP5-1148A21.3|hela|ENSG00000003756|upES	chr3	50100553	50100610	SRSF7|K562	57
chr3	50100031	50101031	RP5-1148A21.3|hela|ENSG00000003756|upES	chr3	50100905	50100976	HNRNPU|K562	71
chr3	50100031	50101031	RP5-1148A21.3|hela|ENSG00000003756|upES	chr3	50100779	50100796	DROSHA|K562	17
chr3	50100031	50101031	RP5-1148A21.3|hela|ENSG00000003756|upES	chr3	50100335	50100389	LARP4|HepG2	54
chr3	50100031	50101031	RP5-1148A21.3|hela|ENSG00000003756|upES	chr3	50100291	50100339	HNRNPC|HepG2	48
chr3	50100031	50101031	RP5-1148A21.3|hela|ENSG00000003756|upES	chr3	50100488	50100618	BUD13|K562	130
chr3	50100031	50101031	RP5-1148A21.3|hela|ENSG00000003756|upES	chr3	50100016	50100051	TROVE2|HepG2	20
chr3	50100031	50101031	RP5-1148A21.3|hela|ENSG00000003756|upES	chr3	50100572	50100615	TRA2A|K562	43
chr3	50100031	50101031	RP5-1148A21.3|hela|ENSG00000003756|upES	chr3	50100291	50100322	PTBP1|K562	31
chr3	50100031	50101031	RP5-1148A21.3|hela|ENSG00000003756|upES	chr3	50100289	50100340	HNRNPUL1|K562	51
chr3	50100031	50101031	RP5-1148A21.3|hela|ENSG00000003756|upES	chr3	50100525	50100587	NUDT21|HEK293	62
chr3	50100031	50101031	RP5-1148A21.3|hela|ENSG00000003756|upES	chr3	50100088	50100144	U2AF1|K562	56
chr3	50100031	50101031	RP5-1148A21.3|hela|ENSG00000003756|upES	chr3	50100792	50100831	HNRNPU|K562	39
chr3	50100031	50101031	RP5-1148A21.3|hela|ENSG00000003756|upES	chr3	50100586	50100596	SAFB2|K562	10
chr3	50100031	50101031	RP5-1148A21.3|hela|ENSG00000003756|upES	chr3	50100568	50100622	RBM15|K562	54
chr3	50100031	50101031	RP5-1148A21.3|hela|ENSG00000003756|upES	chr3	50100374	50100393	PRPF8|HepG2	19
chr3	50100031	50101031	RP5-1148A21.3|hela|ENSG00000003756|upES	chr3	50100366	50100407	XRCC6|HepG2	41
chr3	50100031	50101031	RP5-1148A21.3|hela|ENSG00000003756|upES	chr3	50100329	50100387	CPSF6|K562	58
chr3	50100031	50101031	RP5-1148A21.3|hela|ENSG00000003756|upES	chr3	50100079	50100149	U2AF1|HepG2	70
chr3	50100031	50101031	RP5-1148A21.3|hela|ENSG00000003756|upES	chr3	50100339	50100389	AUH|HepG2	50
chr3	50100031	50101031	RP5-1148A21.3|hela|ENSG00000003756|upES	chr3	50099992	50100047	RBFOX2|K562	16
chr3	50100031	50101031	RP5-1148A21.3|hela|ENSG00000003756|upES	chr3	50099990	50100058	SRSF1|HepG2	27
chr3	50100031	50101031	RP5-1148A21.3|hela|ENSG00000003756|upES	chr3	50100487	50100516	EFTUD2|HepG2	29
chr3	50100031	50101031	RP5-1148A21.3|hela|ENSG00000003756|upES	chr3	50100086	50100121	FASTKD2|K562	35
chr3	50100031	50101031	RP5-1148A21.3|hela|ENSG00000003756|upES	chr3	50100141	50100178	FTO|K562	37
chr3	50100031	50101031	RP5-1148A21.3|hela|ENSG00000003756|upES	chr3	50100083	50100118	RPS5|K562	35
chr3	50100031	50101031	RP5-1148A21.3|hela|ENSG00000003756|upES	chr3	50100081	50100129	TIA1|K562	48
chr3	50100031	50101031	RP5-1148A21.3|hela|ENSG00000003756|upES	chr3	50100359	50100377	EFTUD2|HepG2	18
chr3	50100031	50101031	RP5-1148A21.3|hela|ENSG00000003756|upES	chr3	50100329	50100367	DDX55|K562	38
chr3	50100031	50101031	RP5-1148A21.3|hela|ENSG00000003756|upES	chr3	50100290	50100323	AGGF1|HepG2	33
chr3	50100031	50101031	RP5-1148A21.3|hela|ENSG00000003756|upES	chr3	50100352	50100380	SRSF1|HepG2	28
chr3	50100031	50101031	RP5-1148A21.3|hela|ENSG00000003756|upES	chr3	50100323	50100375	TBRG4|K562	52
chr3	50100031	50101031	RP5-1148A21.3|hela|ENSG00000003756|upES	chr3	50100344	50100397	PRPF8|K562	53
chr3	50100031	50101031	RP5-1148A21.3|hela|ENSG00000003756|upES	chr3	50100295	50100338	PUS1|K562	43
chr3	50100031	50101031	RP5-1148A21.3|hela|ENSG00000003756|upES	chr3	50100474	50100570	TAF15|K562	96
chr3	50100031	50101031	RP5-1148A21.3|hela|ENSG00000003756|upES	chr3	50100047	50100120	LARP4|K562	73
chr3	50100031	50101031	RP5-1148A21.3|hela|ENSG00000003756|upES	chr3	50100056	50100167	CPSF6|HEK293	111
chr3	50100031	50101031	RP5-1148A21.3|hela|ENSG00000003756|upES	chr3	50100900	50100937	FXR1|K562	37
chr3	50100031	50101031	RP5-1148A21.3|hela|ENSG00000003756|upES	chr3	50100103	50100144	UCHL5|HepG2	41
chr3	50100031	50101031	RP5-1148A21.3|hela|ENSG00000003756|upES	chr3	50100337	50100380	PTBP1|K562	43
chr3	50100031	50101031	RP5-1148A21.3|hela|ENSG00000003756|upES	chr3	50100019	50100050	CSTF2|HepG2	19
chr3	50100031	50101031	RP5-1148A21.3|hela|ENSG00000003756|upES	chr3	50100471	50100513	SMNDC1|HepG2	42
chr3	50100031	50101031	RP5-1148A21.3|hela|ENSG00000003756|upES	chr3	50100543	50100612	ZNF622|K562	69
chr3	50100031	50101031	RP5-1148A21.3|hela|ENSG00000003756|upES	chr3	50100303	50100309	SF3B1|K562	6
chr3	50100031	50101031	RP5-1148A21.3|hela|ENSG00000003756|upES	chr3	50100080	50100094	SAFB2|K562	14
chr3	50100031	50101031	RP5-1148A21.3|hela|ENSG00000003756|upES	chr3	50100122	50100173	DDX24|K562	51
chr3	50100031	50101031	RP5-1148A21.3|hela|ENSG00000003756|upES	chr3	50100146	50100182	RBM15|K562	36
chr3	50100031	50101031	RP5-1148A21.3|hela|ENSG00000003756|upES	chr3	50100233	50100260	DDX3X|K562	27
chr3	50100031	50101031	RP5-1148A21.3|hela|ENSG00000003756|upES	chr3	50100293	50100321	DHX30|K562	28
chr3	50100031	50101031	RP5-1148A21.3|hela|ENSG00000003756|upES	chr3	50099990	50100051	SRSF7|K562	20
chr3	50100031	50101031	RP5-1148A21.3|hela|ENSG00000003756|upES	chr3	50100634	50100654	HNRNPL|HepG2	20
chr3	50100031	50101031	RP5-1148A21.3|hela|ENSG00000003756|upES	chr3	50100389	50100417	DHX30|HepG2	28
chr3	50100031	50101031	RP5-1148A21.3|hela|ENSG00000003756|upES	chr3	50100002	50100050	XRN2|K562	19
chr3	50100031	50101031	RP5-1148A21.3|hela|ENSG00000003756|upES	chr3	50100907	50100962	SAFB2|K562	55
chr3	50100031	50101031	RP5-1148A21.3|hela|ENSG00000003756|upES	chr3	50100075	50100135	RPS5|HepG2	60
chr3	50100031	50101031	RP5-1148A21.3|hela|ENSG00000003756|upES	chr3	50100354	50100380	TRA2A|K562	26
chr3	50100031	50101031	RP5-1148A21.3|hela|ENSG00000003756|upES	chr3	50100130	50100170	PTBP1|HepG2	40
chr3	50100031	50101031	RP5-1148A21.3|hela|ENSG00000003756|upES	chr3	50100558	50100601	DDX24|K562	43
chr3	50100031	50101031	RP5-1148A21.3|hela|ENSG00000003756|upES	chr3	50100012	50100033	RPS5|K562	2
chr3	50100031	50101031	RP5-1148A21.3|hela|ENSG00000003756|upES	chr3	50100466	50100507	XRCC6|K562	41
chr3	50100031	50101031	RP5-1148A21.3|hela|ENSG00000003756|upES	chr3	50099993	50100037	CPSF6|K562	6
chr3	50100031	50101031	RP5-1148A21.3|hela|ENSG00000003756|upES	chr3	50100288	50100338	EFTUD2|K562	50
chr3	50100031	50101031	RP5-1148A21.3|hela|ENSG00000003756|upES	chr3	50100294	50100362	TIA1|HepG2	68
chr3	50100031	50101031	RP5-1148A21.3|hela|ENSG00000003756|upES	chr3	50100458	50100466	EIF3D|HepG2	8
chr3	50100031	50101031	RP5-1148A21.3|hela|ENSG00000003756|upES	chr3	50100586	50100591	QKI|HepG2	5
chr3	50100031	50101031	RP5-1148A21.3|hela|ENSG00000003756|upES	chr3	50100916	50100978	HNRNPA1|HepG2	62
chr3	50100031	50101031	RP5-1148A21.3|hela|ENSG00000003756|upES	chr3	50100474	50100543	BUD13|HepG2	69
chr3	50100031	50101031	RP5-1148A21.3|hela|ENSG00000003756|upES	chr3	50100579	50100621	SRSF9|HepG2	42
chr3	50100031	50101031	RP5-1148A21.3|hela|ENSG00000003756|upES	chr3	50100064	50100090	AKAP8L|K562	26
chr3	50100031	50101031	RP5-1148A21.3|hela|ENSG00000003756|upES	chr3	50100907	50100917	TROVE2|HepG2	10
chr3	50100031	50101031	RP5-1148A21.3|hela|ENSG00000003756|upES	chr3	50100346	50100391	POLR2G|HepG2	45
chr3	50100031	50101031	RP5-1148A21.3|hela|ENSG00000003756|upES	chr3	50100289	50100327	CDC40|HepG2	38
chr3	50100031	50101031	RP5-1148A21.3|hela|ENSG00000003756|upES	chr3	50099996	50100067	SRSF1|K562	36
chr3	50100031	50101031	RP5-1148A21.3|hela|ENSG00000003756|upES	chr3	50100099	50100152	DDX6|K562	53
chr3	50100031	50101031	RP5-1148A21.3|hela|ENSG00000003756|upES	chr3	50100904	50100941	TBRG4|K562	37
chr3	50100031	50101031	RP5-1148A21.3|hela|ENSG00000003756|upES	chr3	50100474	50100543	PRPF8|K562	69
chr3	50100031	50101031	RP5-1148A21.3|hela|ENSG00000003756|upES	chr3	50099999	50100052	EIF3H|HepG2	21
chr3	50100031	50101031	RP5-1148A21.3|hela|ENSG00000003756|upES	chr3	50100570	50100619	NOL12|HepG2	49
chr3	50100031	50101031	RP5-1148A21.3|hela|ENSG00000003756|upES	chr3	50100039	50100121	PRPF8|HepG2	82
chr3	50100031	50101031	RP5-1148A21.3|hela|ENSG00000003756|upES	chr3	50100562	50100604	RBFOX2|K562	42
chr3	50100031	50101031	RP5-1148A21.3|hela|ENSG00000003756|upES	chr3	50100555	50100621	UCHL5|HepG2	66
chr3	50100031	50101031	RP5-1148A21.3|hela|ENSG00000003756|upES	chr3	50100324	50100343	SRSF7|HepG2	19
chr3	50100031	50101031	RP5-1148A21.3|hela|ENSG00000003756|upES	chr3	50100004	50100068	EFTUD2|K562	37
chr3	50100031	50101031	RP5-1148A21.3|hela|ENSG00000003756|upES	chr3	50100905	50100925	NONO|K562	20
chr3	50100031	50101031	RP5-1148A21.3|hela|ENSG00000003756|upES	chr3	50100118	50100133	GRSF1|HepG2	15
chr3	50100031	50101031	RP5-1148A21.3|hela|ENSG00000003756|upES	chr3	50100306	50100357	TROVE2|HepG2	51
chr3	50100031	50101031	RP5-1148A21.3|hela|ENSG00000003756|upES	chr3	50100290	50100319	LSM11|K562	29
chr3	50100031	50101031	RP5-1148A21.3|hela|ENSG00000003756|upES	chr3	50100367	50100394	U2AF2|HepG2	27
chr3	50100031	50101031	RP5-1148A21.3|hela|ENSG00000003756|upES	chr3	50100286	50100348	LSM11|K562	62
chr3	50100031	50101031	RP5-1148A21.3|hela|ENSG00000003756|upES	chr3	50099993	50100057	TRA2A|K562	26
chr3	50100031	50101031	RP5-1148A21.3|hela|ENSG00000003756|upES	chr3	50100231	50100290	TAF15|K562	59
chr3	50100031	50101031	RP5-1148A21.3|hela|ENSG00000003756|upES	chr3	50100081	50100145	U2AF2|HepG2	64
chr3	50100031	50101031	RP5-1148A21.3|hela|ENSG00000003756|upES	chr3	50099986	50100076	BCCIP|HepG2	45
chr3	50100031	50101031	RP5-1148A21.3|hela|ENSG00000003756|upES	chr3	50100551	50100618	UCHL5|K562	67
chr3	50100031	50101031	RP5-1148A21.3|hela|ENSG00000003756|upES	chr3	50100352	50100379	SLTM|K562	27
chr3	50100031	50101031	RP5-1148A21.3|hela|ENSG00000003756|upES	chr3	50100563	50100600	LIN28B|K562	37
chr3	50100031	50101031	RP5-1148A21.3|hela|ENSG00000003756|upES	chr3	50100327	50100391	CDC40|HepG2	64
chr3	50100031	50101031	RP5-1148A21.3|hela|ENSG00000003756|upES	chr3	50100336	50100386	FTO|K562	50
chr3	50100031	50101031	RP5-1148A21.3|hela|ENSG00000003756|upES	chr3	50100052	50100089	RBM27|K562	37
chr3	50100031	50101031	RP5-1148A21.3|hela|ENSG00000003756|upES	chr3	50100409	50100484	PRPF8|K562	75
chr3	50100031	50101031	RP5-1148A21.3|hela|ENSG00000003756|upES	chr3	50100518	50100567	DDX59|HepG2	49
chr3	50100031	50101031	RP5-1148A21.3|hela|ENSG00000003756|upES	chr3	50100073	50100122	DHX30|HepG2	49
chr3	50100031	50101031	RP5-1148A21.3|hela|ENSG00000003756|upES	chr3	50099997	50100077	PRPF8|HepG2	46
chr3	50100031	50101031	RP5-1148A21.3|hela|ENSG00000003756|upES	chr3	50100676	50100705	HNRNPA1|HepG2	29
chr3	50100031	50101031	RP5-1148A21.3|hela|ENSG00000003756|upES	chr3	50100345	50100448	CDC40|HepG2	103
chr3	50100031	50101031	RP5-1148A21.3|hela|ENSG00000003756|upES	chr3	50100485	50100515	NPM1|K562	30
chr3	50100031	50101031	RP5-1148A21.3|hela|ENSG00000003756|upES	chr3	50099992	50100055	SRSF7|HepG2	24
chr3	50100031	50101031	RP5-1148A21.3|hela|ENSG00000003756|upES	chr3	50099998	50100042	SRSF7|HepG2	11
chr3	50100031	50101031	RP5-1148A21.3|hela|ENSG00000003756|upES	chr3	50100078	50100137	DHX30|K562	59
chr3	50100031	50101031	RP5-1148A21.3|hela|ENSG00000003756|upES	chr3	50100285	50100328	PPIL4|K562	43
chr3	50100031	50101031	RP5-1148A21.3|hela|ENSG00000003756|upES	chr3	50100426	50100476	EFTUD2|HepG2	50
chr3	50100031	50101031	RP5-1148A21.3|hela|ENSG00000003756|upES	chr3	50100458	50100505	QKI|K562	47
chr3	50100031	50101031	RP5-1148A21.3|hela|ENSG00000003756|upES	chr3	50099999	50100052	BUD13|K562	21
chr3	50100031	50101031	RP5-1148A21.3|hela|ENSG00000003756|upES	chr3	50100061	50100166	PRPF8|K562	105
chr3	50100031	50101031	RP5-1148A21.3|hela|ENSG00000003756|upES	chr3	50100068	50100161	EFTUD2|K562	93
chr3	50100031	50101031	RP5-1148A21.3|hela|ENSG00000003756|upES	chr3	50100914	50100942	SF3B1|K562	28
chr3	50100031	50101031	RP5-1148A21.3|hela|ENSG00000003756|upES	chr3	50100349	50100392	SRSF7|K562	43
chr3	50100031	50101031	RP5-1148A21.3|hela|ENSG00000003756|upES	chr3	50099996	50100052	NKRF|HepG2	21
chr3	50100031	50101031	RP5-1148A21.3|hela|ENSG00000003756|upES	chr3	50100247	50100260	CDC40|HepG2	13
chr3	50100031	50101031	RP5-1148A21.3|hela|ENSG00000003756|upES	chr3	50100095	50100103	AKAP8L|K562	8
chr3	50100031	50101031	RP5-1148A21.3|hela|ENSG00000003756|upES	chr3	50100096	50100135	RBM5|HepG2	39
chr3	50100031	50101031	RP5-1148A21.3|hela|ENSG00000003756|upES	chr3	50100932	50100961	HNRNPL|K562	29
chr3	50100031	50101031	RP5-1148A21.3|hela|ENSG00000003756|upES	chr3	50100312	50100399	DDX55|K562	87
chr3	50100031	50101031	RP5-1148A21.3|hela|ENSG00000003756|upES	chr3	50100562	50100606	TRA2A|HepG2	44
chr3	50100031	50101031	RP5-1148A21.3|hela|ENSG00000003756|upES	chr3	50099992	50100067	TRA2A|K562	36
chr3	50100031	50101031	RP5-1148A21.3|hela|ENSG00000003756|upES	chr3	50099985	50100055	UCHL5|K562	24
chr3	50100031	50101031	RP5-1148A21.3|hela|ENSG00000003756|upES	chr3	50100577	50100611	LARP4|K562	34
chr3	50100031	50101031	RP5-1148A21.3|hela|ENSG00000003756|upES	chr3	50099999	50100043	FMR1|K562	12
chr3	50100031	50101031	RP5-1148A21.3|hela|ENSG00000003756|upES	chr3	50100343	50100381	RBM15|HepG2	38
chr3	50100031	50101031	RP5-1148A21.3|hela|ENSG00000003756|upES	chr3	50100103	50100149	SRSF7|HepG2	46
chr3	50100031	50101031	RP5-1148A21.3|hela|ENSG00000003756|upES	chr3	50100082	50100169	EFTUD2|HepG2	87
chr3	50100031	50101031	RP5-1148A21.3|hela|ENSG00000003756|upES	chr3	50100003	50100038	AUH|HepG2	7
chr3	50100031	50101031	RP5-1148A21.3|hela|ENSG00000003756|upES	chr3	50100337	50100399	PRPF8|K562	62
chr3	50100031	50101031	RP5-1148A21.3|hela|ENSG00000003756|upES	chr3	50100014	50100036	MTPAP|K562	5
chr3	50100031	50101031	RP5-1148A21.3|hela|ENSG00000003756|upES	chr3	50100235	50100273	AGGF1|K562	38
chr3	50100031	50101031	RP5-1148A21.3|hela|ENSG00000003756|upES	chr3	50100003	50100038	U2AF2|K562	7
chr3	50100031	50101031	RP5-1148A21.3|hela|ENSG00000003756|upES	chr3	50100567	50100606	HLTF|K562	39
chr3	50100031	50101031	RP5-1148A21.3|hela|ENSG00000003756|upES	chr3	50100953	50100968	DDX42|K562	15
chr3	50100031	50101031	RP5-1148A21.3|hela|ENSG00000003756|upES	chr3	50100782	50100829	HNRNPU|K562	47
chr3	50100031	50101031	RP5-1148A21.3|hela|ENSG00000003756|upES	chr3	50100000	50100042	SUB1|HepG2	11
chr3	50100031	50101031	RP5-1148A21.3|hela|ENSG00000003756|upES	chr3	50100082	50100140	HNRNPK|HepG2	58
chr3	50100031	50101031	RP5-1148A21.3|hela|ENSG00000003756|upES	chr3	50100898	50100928	QKI|HepG2	30
chr3	50100031	50101031	RP5-1148A21.3|hela|ENSG00000003756|upES	chr3	50100591	50100636	XRN2|K562	45
chr3	50100031	50101031	RP5-1148A21.3|hela|ENSG00000003756|upES	chr3	50100287	50100368	HNRNPC|HepG2	81
chr3	50100031	50101031	RP5-1148A21.3|hela|ENSG00000003756|upES	chr3	50100566	50100624	BUD13|K562	58
chr3	50100031	50101031	RP5-1148A21.3|hela|ENSG00000003756|upES	chr3	50100335	50100361	TAF15|K562	26
chr3	50100031	50101031	RP5-1148A21.3|hela|ENSG00000003756|upES	chr3	50100508	50100551	PRPF8|HepG2	43
chr3	50100031	50101031	RP5-1148A21.3|hela|ENSG00000003756|upES	chr3	50100965	50101009	CSTF2T|HepG2	44
chr3	50100031	50101031	RP5-1148A21.3|hela|ENSG00000003756|upES	chr3	50100082	50100144	U2AF2|K562	62
chr3	50100031	50101031	RP5-1148A21.3|hela|ENSG00000003756|upES	chr3	50100315	50100325	TBRG4|HepG2	10
chr3	50100031	50101031	RP5-1148A21.3|hela|ENSG00000003756|upES	chr3	50100233	50100286	LSM11|K562	53
chr3	50100031	50101031	RP5-1148A21.3|hela|ENSG00000003756|upES	chr3	50100326	50100390	DGCR8|HepG2	64
chr3	50100031	50101031	RP5-1148A21.3|hela|ENSG00000003756|upES	chr3	50100094	50100115	TRA2A|HepG2	21
chr3	50100031	50101031	RP5-1148A21.3|hela|ENSG00000003756|upES	chr3	50100086	50100165	EFTUD2|K562	79
chr3	50100031	50101031	RP5-1148A21.3|hela|ENSG00000003756|upES	chr3	50100931	50100969	HNRNPA1|HepG2	38
chr3	50100031	50101031	RP5-1148A21.3|hela|ENSG00000003756|upES	chr3	50099990	50100054	UCHL5|K562	23
chr3	50100031	50101031	RP5-1148A21.3|hela|ENSG00000003756|upES	chr3	50099979	50100035	DDX55|HepG2	4
chr3	50100031	50101031	RP5-1148A21.3|hela|ENSG00000003756|upES	chr3	50100058	50100130	SUPV3L1|HepG2	72
chr3	50100031	50101031	RP5-1148A21.3|hela|ENSG00000003756|upES	chr3	50100949	50101002	UPF1|K562	53
chr3	50100031	50101031	RP5-1148A21.3|hela|ENSG00000003756|upES	chr3	50100089	50100130	GTF2F1|K562	41
chr3	50100031	50101031	RP5-1148A21.3|hela|ENSG00000003756|upES	chr3	50100920	50100969	KHDRBS1|K562	49
chr3	50100031	50101031	RP5-1148A21.3|hela|ENSG00000003756|upES	chr3	50100332	50100374	DKC1|HepG2	42
chr3	50100031	50101031	RP5-1148A21.3|hela|ENSG00000003756|upES	chr3	50100291	50100420	NKRF|HepG2	129
chr3	50100031	50101031	RP5-1148A21.3|hela|ENSG00000003756|upES	chr3	50100121	50100162	CPSF6|K562	41
chr3	50100031	50101031	RP5-1148A21.3|hela|ENSG00000003756|upES	chr3	50100813	50100817	LSM11|K562	4
chr3	50100031	50101031	RP5-1148A21.3|hela|ENSG00000003756|upES	chr3	50100751	50100778	DDX59|HepG2	27
chr3	50100031	50101031	RP5-1148A21.3|hela|ENSG00000003756|upES	chr3	50100433	50100472	PCBP2|HepG2	39
chr3	50100031	50101031	RP5-1148A21.3|hela|ENSG00000003756|upES	chr3	50100341	50100374	FASTKD2|HepG2	33
chr3	50100031	50101031	RP5-1148A21.3|hela|ENSG00000003756|upES	chr3	50100074	50100121	RBM15|HepG2	47
chr3	50100031	50101031	RP5-1148A21.3|hela|ENSG00000003756|upES	chr3	50099987	50100035	LIN28B|K562	4
chr3	50100031	50101031	RP5-1148A21.3|hela|ENSG00000003756|upES	chr3	50100604	50100637	PRPF8|HepG2	33
chr3	50100031	50101031	RP5-1148A21.3|hela|ENSG00000003756|upES	chr3	50100584	50100620	PTBP1|HepG2	36
chr3	50100031	50101031	RP5-1148A21.3|hela|ENSG00000003756|upES	chr3	50099996	50100039	UCHL5|HepG2	8
chr3	50100031	50101031	RP5-1148A21.3|hela|ENSG00000003756|upES	chr3	50099994	50100053	TROVE2|HepG2	22
chr3	50100031	50101031	RP5-1148A21.3|hela|ENSG00000003756|upES	chr3	50100083	50100142	HNRNPK|HepG2	59
chr3	50100031	50101031	RP5-1148A21.3|hela|ENSG00000003756|upES	chr3	50100007	50100037	TAF15|HepG2	6
chr3	50100031	50101031	RP5-1148A21.3|hela|ENSG00000003756|upES	chr3	50100056	50100127	CPSF6|HEK293	71
chr3	50100031	50101031	RP5-1148A21.3|hela|ENSG00000003756|upES	chr3	50100474	50100539	SMNDC1|K562	65
chr3	50100031	50101031	RP5-1148A21.3|hela|ENSG00000003756|upES	chr3	50100350	50100381	SF3B4|HepG2	31
chr3	50100031	50101031	RP5-1148A21.3|hela|ENSG00000003756|upES	chr3	50100461	50100554	SMNDC1|K562	93
chr3	50100031	50101031	RP5-1148A21.3|hela|ENSG00000003756|upES	chr3	50099991	50100039	DHX30|HepG2	8
chr3	50100031	50101031	RP5-1148A21.3|hela|ENSG00000003756|upES	chr3	50100166	50100190	DDX59|HepG2	24
chr3	50100031	50101031	RP5-1148A21.3|hela|ENSG00000003756|upES	chr3	50100147	50100153	DGCR8|HepG2	6
chr3	50100031	50101031	RP5-1148A21.3|hela|ENSG00000003756|upES	chr3	50100126	50100149	TROVE2|HepG2	23
chr3	50100031	50101031	RP5-1148A21.3|hela|ENSG00000003756|upES	chr3	50099986	50100062	PTBP1|HepG2	31
chr3	50100031	50101031	RP5-1148A21.3|hela|ENSG00000003756|upES	chr3	50100557	50100614	HLTF|K562	57
chr3	50100031	50101031	RP5-1148A21.3|hela|ENSG00000003756|upES	chr3	50100296	50100313	TIA1|K562	17
chr3	50100031	50101031	RP5-1148A21.3|hela|ENSG00000003756|upES	chr3	50100580	50100618	SRSF9|HepG2	38
chr3	50100031	50101031	RP5-1148A21.3|hela|ENSG00000003756|upES	chr3	50100515	50100557	RBFOX2|HepG2	42
chr3	50100031	50101031	RP5-1148A21.3|hela|ENSG00000003756|upES	chr3	50100581	50100619	SRSF7|K562	38
chr3	50100031	50101031	RP5-1148A21.3|hela|ENSG00000003756|upES	chr3	50100573	50100621	RBM15|HepG2	48
chr3	50100031	50101031	RP5-1148A21.3|hela|ENSG00000003756|upES	chr3	50099998	50100044	IGF2BP3|HepG2	13
chr3	50100031	50101031	RP5-1148A21.3|hela|ENSG00000003756|upES	chr3	50100492	50100626	BUD13|HepG2	134
chr3	50100031	50101031	RP5-1148A21.3|hela|ENSG00000003756|upES	chr3	50100349	50100382	HNRNPM|HepG2	33
chr3	50100031	50101031	RP5-1148A21.3|hela|ENSG00000003756|upES	chr3	50099995	50100060	SRSF1|HepG2	29
chr3	50100031	50101031	RP5-1148A21.3|hela|ENSG00000003756|upES	chr3	50100240	50100252	TROVE2|HepG2	12
chr3	50100031	50101031	RP5-1148A21.3|hela|ENSG00000003756|upES	chr3	50100685	50100702	HNRNPA1|HepG2	17
chr3	50100031	50101031	RP5-1148A21.3|hela|ENSG00000003756|upES	chr3	50100056	50100087	TIAL1|HeLa	31
chr3	50100031	50101031	RP5-1148A21.3|hela|ENSG00000003756|upES	chr3	50100095	50100131	FASTKD2|HepG2	36
chr3	50100031	50101031	RP5-1148A21.3|hela|ENSG00000003756|upES	chr3	50100229	50100273	HNRNPC|HepG2	44
chr3	50100031	50101031	RP5-1148A21.3|hela|ENSG00000003756|upES	chr3	50100234	50100264	RBM22|HepG2	30
chr3	50100031	50101031	RP5-1148A21.3|hela|ENSG00000003756|upES	chr3	50100851	50101007	HNRNPC|HeLa	156
chr3	50100031	50101031	RP5-1148A21.3|hela|ENSG00000003756|upES	chr3	50100450	50100557	SUPV3L1|HepG2	107
chr3	50100031	50101031	RP5-1148A21.3|hela|ENSG00000003756|upES	chr3	50100103	50100139	SUB1|HepG2	36
chr3	50100031	50101031	RP5-1148A21.3|hela|ENSG00000003756|upES	chr3	50100127	50100177	SRSF7|K562	50
chr3	50100031	50101031	RP5-1148A21.3|hela|ENSG00000003756|upES	chr3	50099989	50100051	NOL12|HepG2	20
chr3	50100031	50101031	RP5-1148A21.3|hela|ENSG00000003756|upES	chr3	50099981	50100062	PTBP1|HepG2	31
chr3	50100031	50101031	RP5-1148A21.3|hela|ENSG00000003756|upES	chr3	50100022	50100042	FXR1|K562	11
chr3	50100031	50101031	RP5-1148A21.3|hela|ENSG00000003756|upES	chr3	50100081	50100138	RBM22|HepG2	57
chr3	50100031	50101031	RP5-1148A21.3|hela|ENSG00000003756|upES	chr3	50100343	50100383	MTPAP|K562	40
chr3	50100031	50101031	RP5-1148A21.3|hela|ENSG00000003756|upES	chr3	50100345	50100394	DGCR8|K562	49
chr3	50100031	50101031	RP5-1148A21.3|hela|ENSG00000003756|upES	chr3	50100007	50100076	FAM120A|HepG2	45
chr3	50100031	50101031	RP5-1148A21.3|hela|ENSG00000003756|upES	chr3	50100971	50101016	TROVE2|HepG2	45
chr3	50100031	50101031	RP5-1148A21.3|hela|ENSG00000003756|upES	chr3	50100805	50100850	AARS|K562	45
chr3	50100031	50101031	RP5-1148A21.3|hela|ENSG00000003756|upES	chr3	50100577	50100602	BUD13|HepG2	25
chr3	50100031	50101031	RP5-1148A21.3|hela|ENSG00000003756|upES	chr3	50100538	50100618	SRSF1|HepG2	80
chr3	50100031	50101031	RP5-1148A21.3|hela|ENSG00000003756|upES	chr3	50100851	50101127	HNRNPA1|HEK293T	180
chr3	50100031	50101031	RP5-1148A21.3|hela|ENSG00000003756|upES	chr3	50100334	50100390	U2AF1|HepG2	56
chr3	50100031	50101031	RP5-1148A21.3|hela|ENSG00000003756|upES	chr3	50100321	50100339	QKI|HepG2	18
chr3	50100031	50101031	RP5-1148A21.3|hela|ENSG00000003756|upES	chr3	50100595	50100598	GEMIN5|K562	3
chr3	50100031	50101031	RP5-1148A21.3|hela|ENSG00000003756|upES	chr3	50100084	50100102	RBFOX2|K562	18
chr3	50100031	50101031	RP5-1148A21.3|hela|ENSG00000003756|upES	chr3	50100081	50100138	RBM22|K562	57
chr3	50100031	50101031	RP5-1148A21.3|hela|ENSG00000003756|upES	chr3	50100473	50100527	SF3B4|K562	54
chr3	50100031	50101031	RP5-1148A21.3|hela|ENSG00000003756|upES	chr3	50100338	50100345	GEMIN5|K562	7
chr3	50100031	50101031	RP5-1148A21.3|hela|ENSG00000003756|upES	chr3	50100135	50100157	LARP4|HepG2	22
chr3	50100031	50101031	RP5-1148A21.3|hela|ENSG00000003756|upES	chr3	50100290	50100324	RBM5|HepG2	34
chr3	50100031	50101031	RP5-1148A21.3|hela|ENSG00000003756|upES	chr3	50099991	50100041	POLR2G|HepG2	10
chr3	50100031	50101031	RP5-1148A21.3|hela|ENSG00000003756|upES	chr3	50100583	50100610	U2AF2|K562	27
chr3	50100031	50101031	RP5-1148A21.3|hela|ENSG00000003756|upES	chr3	50100355	50100366	NCBP2|K562	11
chr3	50100031	50101031	RP5-1148A21.3|hela|ENSG00000003756|upES	chr3	50100135	50100194	RBM5|HepG2	59
chr3	50100031	50101031	RP5-1148A21.3|hela|ENSG00000003756|upES	chr3	50100423	50100474	U2AF1|HepG2	51
chr3	50100031	50101031	RP5-1148A21.3|hela|ENSG00000003756|upES	chr3	50100474	50100552	SF3B4|HepG2	78
chr3	50100031	50101031	RP5-1148A21.3|hela|ENSG00000003756|upES	chr3	50100356	50100385	HNRNPU|K562	29
chr3	50100031	50101031	RP5-1148A21.3|hela|ENSG00000003756|upES	chr3	50100748	50100820	ILF3|K562	72
chr3	50100031	50101031	RP5-1148A21.3|hela|ENSG00000003756|upES	chr3	50100492	50100566	BUD13|K562	74
chr3	50100031	50101031	RP5-1148A21.3|hela|ENSG00000003756|upES	chr3	50100316	50100379	BUD13|K562	63
chr3	50100031	50101031	RP5-1148A21.3|hela|ENSG00000003756|upES	chr3	50100299	50100323	NOLC1|K562	24
chr3	50100031	50101031	RP5-1148A21.3|hela|ENSG00000003756|upES	chr3	50099981	50100070	PPIG|HepG2	39
chr3	50100031	50101031	RP5-1148A21.3|hela|ENSG00000003756|upES	chr3	50100092	50100112	SUGP2|HepG2	20
chr3	50100031	50101031	RP5-1148A21.3|hela|ENSG00000003756|upES	chr3	50100184	50100209	GTF2F1|HepG2	25
chr3	50100031	50101031	RP5-1148A21.3|hela|ENSG00000003756|upES	chr3	50100330	50100379	RBFOX2|HepG2	49
chr3	50100031	50101031	RP5-1148A21.3|hela|ENSG00000003756|upES	chr3	50100332	50100377	NOLC1|K562	45
chr3	50100031	50101031	RP5-1148A21.3|hela|ENSG00000003756|upES	chr3	50100581	50100605	RPS3|K562	24
chr3	50100031	50101031	RP5-1148A21.3|hela|ENSG00000003756|upES	chr3	50100509	50100599	U2AF1|HepG2	90
chr3	50100031	50101031	RP5-1148A21.3|hela|ENSG00000003756|upES	chr3	50100005	50100041	EIF3D|HepG2	10
chr3	50100031	50101031	RP5-1148A21.3|hela|ENSG00000003756|upES	chr3	50100072	50100132	AGGF1|K562	60
chr3	50100031	50101031	RP5-1148A21.3|hela|ENSG00000003756|upES	chr3	50100030	50100125	BUD13|HepG2	94
chr3	50100031	50101031	RP5-1148A21.3|hela|ENSG00000003756|upES	chr3	50100068	50100106	AGGF1|HepG2	38
chr3	50100031	50101031	RP5-1148A21.3|hela|ENSG00000003756|upES	chr3	50100410	50100501	KHSRP|K562	91
chr3	50100031	50101031	RP5-1148A21.3|hela|ENSG00000003756|upES	chr3	50100465	50100477	RBM22|K562	12
chr3	50100031	50101031	RP5-1148A21.3|hela|ENSG00000003756|upES	chr3	50100428	50100454	AGGF1|HepG2	26
chr3	50100031	50101031	RP5-1148A21.3|hela|ENSG00000003756|upES	chr3	50100083	50100118	XRCC6|HepG2	35
chr3	50100031	50101031	RP5-1148A21.3|hela|ENSG00000003756|upES	chr3	50100356	50100374	BUD13|HepG2	18
chr3	50100031	50101031	RP5-1148A21.3|hela|ENSG00000003756|upES	chr3	50099981	50100138	GPKOW|K562	107
chr3	50100031	50101031	RP5-1148A21.3|hela|ENSG00000003756|upES	chr3	50100090	50100119	SUGP2|HepG2	29
chr3	50100031	50101031	RP5-1148A21.3|hela|ENSG00000003756|upES	chr3	50100590	50100628	XRN2|HepG2	38
chr3	50100031	50101031	RP5-1148A21.3|hela|ENSG00000003756|upES	chr3	50099982	50100062	PPIG|HepG2	31
chr3	50100031	50101031	RP5-1148A21.3|hela|ENSG00000003756|upES	chr3	50099991	50100042	XRCC6|K562	11
chr3	50100031	50101031	RP5-1148A21.3|hela|ENSG00000003756|upES	chr3	50100091	50100139	U2AF1|K562	48
chr3	50100031	50101031	RP5-1148A21.3|hela|ENSG00000003756|upES	chr3	50100321	50100424	RBFOX2|K562	103
chr3	50100031	50101031	RP5-1148A21.3|hela|ENSG00000003756|upES	chr3	50100543	50100575	SMNDC1|HepG2	32
chr3	50100031	50101031	RP5-1148A21.3|hela|ENSG00000003756|upES	chr3	50100491	50100544	FTO|K562	53
chr3	50100031	50101031	RP5-1148A21.3|hela|ENSG00000003756|upES	chr3	50099991	50100042	U2AF1|HepG2	11
chr3	50100031	50101031	RP5-1148A21.3|hela|ENSG00000003756|upES	chr3	50100291	50100319	RBM5|HepG2	28
chr3	50100031	50101031	RP5-1148A21.3|hela|ENSG00000003756|upES	chr3	50100386	50100399	AKAP8L|K562	13
chr3	50100031	50101031	RP5-1148A21.3|hela|ENSG00000003756|upES	chr3	50100645	50100661	SAFB2|K562	16
chr3	50100031	50101031	RP5-1148A21.3|hela|ENSG00000003756|upES	chr3	50100906	50100931	GPKOW|K562	25
chr3	50100031	50101031	RP5-1148A21.3|hela|ENSG00000003756|upES	chr3	50100563	50100606	PPIG|HepG2	43
chr3	50100031	50101031	RP5-1148A21.3|hela|ENSG00000003756|upES	chr3	50100407	50100472	PRPF8|K562	65
chr3	50100031	50101031	RP5-1148A21.3|hela|ENSG00000003756|upES	chr3	50100321	50100370	DDX55|HepG2	49
chr3	50100031	50101031	RP5-1148A21.3|hela|ENSG00000003756|upES	chr3	50100911	50100954	DDX6|K562	43
chr3	50100031	50101031	RP5-1148A21.3|hela|ENSG00000003756|upES	chr3	50100286	50100510	AGGF1|K562	224
chr3	50100031	50101031	RP5-1148A21.3|hela|ENSG00000003756|upES	chr3	50099981	50100048	ZNF622|K562	17
chr3	50100031	50101031	RP5-1148A21.3|hela|ENSG00000003756|upES	chr3	50100742	50100797	KHDRBS1|K562	55
chr3	50100031	50101031	RP5-1148A21.3|hela|ENSG00000003756|upES	chr3	50100231	50100261	CSTF2|HepG2	30
chr3	50100031	50101031	RP5-1148A21.3|hela|ENSG00000003756|upES	chr3	50100525	50100535	GPKOW|K562	10
chr3	50100031	50101031	RP5-1148A21.3|hela|ENSG00000003756|upES	chr3	50100338	50100401	EFTUD2|K562	63
chr3	50100031	50101031	RP5-1148A21.3|hela|ENSG00000003756|upES	chr3	50100566	50100608	DGCR8|HepG2	42
chr3	50100031	50101031	RP5-1148A21.3|hela|ENSG00000003756|upES	chr3	50100361	50100387	U2AF1|K562	26
chr3	50100031	50101031	RP5-1148A21.3|hela|ENSG00000003756|upES	chr3	50100344	50100380	SRSF1|K562	36
chr3	50100031	50101031	RP5-1148A21.3|hela|ENSG00000003756|upES	chr3	50100351	50100390	RBM22|HepG2	39
chr3	50100031	50101031	RP5-1148A21.3|hela|ENSG00000003756|upES	chr3	50100288	50100322	PUM2|K562	34
chr3	50100031	50101031	RP5-1148A21.3|hela|ENSG00000003756|upES	chr3	50100002	50100055	MTPAP|K562	24
chr3	50100031	50101031	RP5-1148A21.3|hela|ENSG00000003756|upES	chr3	50100484	50100535	PRPF8|K562	51
chr3	50100031	50101031	RP5-1148A21.3|hela|ENSG00000003756|upES	chr3	50100533	50100558	NOL12|HepG2	25
chr3	50100031	50101031	RP5-1148A21.3|hela|ENSG00000003756|upES	chr3	50100432	50100475	HNRNPM|HepG2	43
chr3	50100031	50101031	RP5-1148A21.3|hela|ENSG00000003756|upES	chr3	50100231	50100255	EFTUD2|HepG2	24
chr3	50100031	50101031	RP5-1148A21.3|hela|ENSG00000003756|upES	chr3	50100531	50100559	PPIG|HepG2	28
chr3	50100031	50101031	RP5-1148A21.3|hela|ENSG00000003756|upES	chr3	50100899	50100929	HNRNPK|K562	30
chr3	50100031	50101031	RP5-1148A21.3|hela|ENSG00000003756|upES	chr3	50100300	50100383	EFTUD2|HepG2	83
chr3	50100031	50101031	RP5-1148A21.3|hela|ENSG00000003756|upES	chr3	50100851	50100887	HNRNPC|HeLa	36
chr3	50100031	50101031	RP5-1148A21.3|hela|ENSG00000003756|upES	chr3	50100167	50100179	TRA2A|HepG2	12
chr3	50100031	50101031	RP5-1148A21.3|hela|ENSG00000003756|upES	chr3	50100362	50100436	DGCR8|HepG2	74
chr3	50100031	50101031	RP5-1148A21.3|hela|ENSG00000003756|upES	chr3	50100337	50100374	ZNF622|K562	37
chr3	50100031	50101031	RP5-1148A21.3|hela|ENSG00000003756|upES	chr3	50100108	50100120	SRSF9|HepG2	12
chr3	50100031	50101031	RP5-1148A21.3|hela|ENSG00000003756|upES	chr3	50100291	50100316	SMNDC1|K562	25
chr3	50100031	50101031	RP5-1148A21.3|hela|ENSG00000003756|upES	chr3	50100348	50100396	TIA1|K562	48
chr3	50100031	50101031	RP5-1148A21.3|hela|ENSG00000003756|upES	chr3	50099994	50100034	HLTF|K562	3
chr3	50100031	50101031	RP5-1148A21.3|hela|ENSG00000003756|upES	chr3	50100102	50100150	UCHL5|K562	48
chr3	50100031	50101031	RP5-1148A21.3|hela|ENSG00000003756|upES	chr3	50100327	50100370	QKI|K562	43
chr3	50100031	50101031	RP5-1148A21.3|hela|ENSG00000003756|upES	chr3	50100573	50100607	DDX6|HepG2	34
chr3	50100031	50101031	RP5-1148A21.3|hela|ENSG00000003756|upES	chr3	50100242	50100268	RBM5|HepG2	26
chr3	50100031	50101031	RP5-1148A21.3|hela|ENSG00000003756|upES	chr3	50100451	50100495	XRN2|K562	44
chr3	50100031	50101031	RP5-1148A21.3|hela|ENSG00000003756|upES	chr3	50100300	50100330	UCHL5|K562	30
chr3	50100031	50101031	RP5-1148A21.3|hela|ENSG00000003756|upES	chr3	50100229	50100263	HNRNPC|HepG2	34
chr3	50100031	50101031	RP5-1148A21.3|hela|ENSG00000003756|upES	chr3	50100254	50100263	CSTF2T|K562	9
chr3	50100031	50101031	RP5-1148A21.3|hela|ENSG00000003756|upES	chr3	50100555	50100578	FTO|K562	23
chr3	50100031	50101031	RP5-1148A21.3|hela|ENSG00000003756|upES	chr3	50100550	50100606	SRSF1|K562	56
chr3	50100031	50101031	RP5-1148A21.3|hela|ENSG00000003756|upES	chr3	50100403	50100518	KHSRP|K562	115
chr3	50100031	50101031	RP5-1148A21.3|hela|ENSG00000003756|upES	chr3	50100012	50100050	RPS3|HepG2	19
chr3	50100031	50101031	RP5-1148A21.3|hela|ENSG00000003756|upES	chr3	50099981	50100052	GRWD1|HepG2	21
chr3	50100031	50101031	RP5-1148A21.3|hela|ENSG00000003756|upES	chr3	50100494	50100538	DGCR8|K562	44
chr3	50100031	50101031	RP5-1148A21.3|hela|ENSG00000003756|upES	chr3	50100946	50100953	FXR1|K562	7
chr3	50100031	50101031	RP5-1148A21.3|hela|ENSG00000003756|upES	chr3	50099994	50100046	AGGF1|HepG2	15
chr3	50100031	50101031	RP5-1148A21.3|hela|ENSG00000003756|upES	chr3	50100448	50100462	HNRNPUL1|K562	14
chr3	50100031	50101031	RP5-1148A21.3|hela|ENSG00000003756|upES	chr3	50100105	50100152	HNRNPL|K562	47
chr3	50100031	50101031	RP5-1148A21.3|hela|ENSG00000003756|upES	chr3	50100936	50100962	NOLC1|K562	26
chr3	50100031	50101031	RP5-1148A21.3|hela|ENSG00000003756|upES	chr3	50100577	50100595	CPSF6|K562	18
chr3	50100031	50101031	RP5-1148A21.3|hela|ENSG00000003756|upES	chr3	50100359	50100411	DHX30|K562	52
chr3	50100031	50101031	RP5-1148A21.3|hela|ENSG00000003756|upES	chr3	50100089	50100149	U2AF2|HepG2	60
chr3	50100031	50101031	RP5-1148A21.3|hela|ENSG00000003756|upES	chr3	50100506	50100571	U2AF2|HepG2	65
chr3	50100031	50101031	RP5-1148A21.3|hela|ENSG00000003756|upES	chr3	50100294	50100357	NOL12|HepG2	63
chr3	50100031	50101031	RP5-1148A21.3|hela|ENSG00000003756|upES	chr3	50100942	50100980	HNRNPA1|K562	38
chr3	50100031	50101031	RP5-1148A21.3|hela|ENSG00000003756|upES	chr3	50100023	50100057	FTO|K562	26
chr3	50100031	50101031	RP5-1148A21.3|hela|ENSG00000003756|upES	chr3	50100123	50100136	RBM15|K562	13
chr3	50100031	50101031	RP5-1148A21.3|hela|ENSG00000003756|upES	chr3	50100356	50100381	LIN28B|HepG2	25
chr3	50100031	50101031	RP5-1148A21.3|hela|ENSG00000003756|upES	chr3	50100296	50100383	DROSHA|K562	87
chr3	50100031	50101031	RP5-1148A21.3|hela|ENSG00000003756|upES	chr3	50100290	50100339	FTO|K562	49
chr3	50100031	50101031	RP5-1148A21.3|hela|ENSG00000003756|upES	chr3	50100106	50100142	HNRNPL|K562	36
chr3	50100031	50101031	RP5-1148A21.3|hela|ENSG00000003756|upES	chr3	50100293	50100368	EFTUD2|K562	75
chr3	50100031	50101031	RP5-1148A21.3|hela|ENSG00000003756|upES	chr3	50100981	50101006	AUH|HepG2	25
chr3	50100031	50101031	RP5-1148A21.3|hela|ENSG00000003756|upES	chr3	50100076	50100153	PRPF8|K562	77
chr3	50100031	50101031	RP5-1148A21.3|hela|ENSG00000003756|upES	chr3	50100330	50100354	FASTKD2|K562	24
chr3	50100031	50101031	RP5-1148A21.3|hela|ENSG00000003756|upES	chr3	50100594	50100618	XRN2|HepG2	24
chr3	50100031	50101031	RP5-1148A21.3|hela|ENSG00000003756|upES	chr3	50100084	50100121	DGCR8|HepG2	37
chr3	50100031	50101031	RP5-1148A21.3|hela|ENSG00000003756|upES	chr3	50100097	50100184	AGGF1|HepG2	87
chr3	50100031	50101031	RP5-1148A21.3|hela|ENSG00000003756|upES	chr3	50100345	50100383	TIA1|K562	38
chr3	50100031	50101031	RP5-1148A21.3|hela|ENSG00000003756|upES	chr3	50100917	50100957	TROVE2|K562	40
chr3	50100031	50101031	RP5-1148A21.3|hela|ENSG00000003756|upES	chr3	50100551	50100609	IGF2BP3|HepG2	58
chr3	50100031	50101031	RP5-1148A21.3|hela|ENSG00000003756|upES	chr3	50100511	50100570	U2AF2|HepG2	59
chr3	50100031	50101031	RP5-1148A21.3|hela|ENSG00000003756|upES	chr3	50100279	50100339	UPF1|K562	60
chr3	50100031	50101031	RP5-1148A21.3|hela|ENSG00000003756|upES	chr3	50099994	50100073	METAP2|K562	42
chr3	50100031	50101031	RP5-1148A21.3|hela|ENSG00000003756|upES	chr3	50100292	50100334	U2AF1|HepG2	42
chr3	50100031	50101031	RP5-1148A21.3|hela|ENSG00000003756|upES	chr3	50100527	50100545	LARP4|HepG2	18
chr3	50100031	50101031	RP5-1148A21.3|hela|ENSG00000003756|upES	chr3	50100074	50100158	BUD13|K562	84
chr3	50100031	50101031	RP5-1148A21.3|hela|ENSG00000003756|upES	chr3	50100322	50100331	DHX30|HepG2	9
chr3	50100031	50101031	RP5-1148A21.3|hela|ENSG00000003756|upES	chr3	50100245	50100262	RBFOX2|HepG2	17
chr3	50100031	50101031	RP5-1148A21.3|hela|ENSG00000003756|upES	chr3	50099990	50100032	DDX24|K562	1
chr3	50100031	50101031	RP5-1148A21.3|hela|ENSG00000003756|upES	chr3	50100432	50100448	EIF3D|HepG2	16
chr3	50100031	50101031	RP5-1148A21.3|hela|ENSG00000003756|upES	chr3	50100971	50100997	SUPV3L1|HepG2	26
chr3	50100031	50101031	RP5-1148A21.3|hela|ENSG00000003756|upES	chr3	50100325	50100357	TBRG4|HepG2	32
chr3	50100031	50101031	RP5-1148A21.3|hela|ENSG00000003756|upES	chr3	50100564	50100602	LIN28B|HepG2	38
chr3	50100031	50101031	RP5-1148A21.3|hela|ENSG00000003756|upES	chr3	50100339	50100399	SUGP2|HepG2	60
chr3	50100031	50101031	RP5-1148A21.3|hela|ENSG00000003756|upES	chr3	50099977	50100049	ZNF622|K562	18
chr3	50100031	50101031	RP5-1148A21.3|hela|ENSG00000003756|upES	chr3	50100303	50100336	SND1|K562	33
chr3	50100031	50101031	RP5-1148A21.3|hela|ENSG00000003756|upES	chr3	50100306	50100344	GRWD1|HepG2	38
chr3	50100031	50101031	RP5-1148A21.3|hela|ENSG00000003756|upES	chr3	50100292	50100330	SMNDC1|HepG2	38
chr3	50100031	50101031	RP5-1148A21.3|hela|ENSG00000003756|upES	chr3	50100077	50100153	BUD13|HepG2	76
chr3	50100031	50101031	RP5-1148A21.3|hela|ENSG00000003756|upES	chr3	50100094	50100121	MTPAP|K562	27
chr3	50100031	50101031	RP5-1148A21.3|hela|ENSG00000003756|upES	chr3	50100343	50100382	TIA1|HepG2	39
chr3	50100031	50101031	RP5-1148A21.3|hela|ENSG00000003756|upES	chr3	50100004	50100039	PRPF8|HepG2	8
chr3	50100031	50101031	RP5-1148A21.3|hela|ENSG00000003756|upES	chr3	50100291	50100337	PRPF8|K562	46
chr3	50100031	50101031	RP5-1148A21.3|hela|ENSG00000003756|upES	chr3	50100107	50100134	U2AF1|HepG2	27
chr3	50100031	50101031	RP5-1148A21.3|hela|ENSG00000003756|upES	chr3	50100449	50100474	PRPF8|HepG2	25
chr3	50100031	50101031	RP5-1148A21.3|hela|ENSG00000003756|upES	chr3	50100417	50100481	CDC40|HepG2	64
chr3	50100031	50101031	RP5-1148A21.3|hela|ENSG00000003756|upES	chr3	50099992	50100052	BUD13|K562	21
chr3	50100031	50101031	RP5-1148A21.3|hela|ENSG00000003756|upES	chr3	50100080	50100128	PCBP2|HepG2	48
chr3	50100031	50101031	RP5-1148A21.3|hela|ENSG00000003756|upES	chr3	50100295	50100310	TROVE2|HepG2	15
chr3	50100031	50101031	RP5-1148A21.3|hela|ENSG00000003756|upES	chr3	50100436	50100481	XRN2|HepG2	45
chr3	50100031	50101031	RP5-1148A21.3|hela|ENSG00000003756|upES	chr3	50100289	50100334	TIA1|HepG2	45
chr3	50100031	50101031	RP5-1148A21.3|hela|ENSG00000003756|upES	chr3	50100002	50100052	EIF4G2|K562	21
chr3	50100031	50101031	RP5-1148A21.3|hela|ENSG00000003756|upES	chr3	50100419	50100442	DGCR8|K562	23
chr3	50100031	50101031	RP5-1148A21.3|hela|ENSG00000003756|upES	chr3	50100094	50100146	UCHL5|HepG2	52
chr3	50100031	50101031	RP5-1148A21.3|hela|ENSG00000003756|upES	chr3	50100454	50100492	BUD13|K562	38
chr3	50100031	50101031	RP5-1148A21.3|hela|ENSG00000003756|upES	chr3	50100289	50100331	DDX6|K562	42
chr3	50100031	50101031	RP5-1148A21.3|hela|ENSG00000003756|upES	chr3	50100522	50100585	XRN2|K562	63
chr3	50100031	50101031	RP5-1148A21.3|hela|ENSG00000003756|upES	chr3	50100616	50100630	TIA1|HepG2	14
chr3	50100031	50101031	RP5-1148A21.3|hela|ENSG00000003756|upES	chr3	50100111	50100129	SF3B4|K562	18
chr3	50100031	50101031	RP5-1148A21.3|hela|ENSG00000003756|upES	chr3	50100526	50100625	GRWD1|HepG2	99
chr3	50100031	50101031	RP5-1148A21.3|hela|ENSG00000003756|upES	chr3	50100234	50100264	U2AF1|K562	30
chr3	50100031	50101031	RP5-1148A21.3|hela|ENSG00000003756|upES	chr3	50100576	50100626	SLTM|K562	50
chr3	50100031	50101031	RP5-1148A21.3|hela|ENSG00000003756|upES	chr3	50100418	50100436	HNRNPK|K562	18
chr3	50100031	50101031	RP5-1148A21.3|hela|ENSG00000003756|upES	chr3	50100250	50100265	RBM5|HepG2	15
chr3	50100031	50101031	RP5-1148A21.3|hela|ENSG00000003756|upES	chr3	50100670	50100727	HNRNPC|HeLa	57
chr3	50100031	50101031	RP5-1148A21.3|hela|ENSG00000003756|upES	chr3	50100104	50100121	SAFB2|K562	17
chr3	50100031	50101031	RP5-1148A21.3|hela|ENSG00000003756|upES	chr3	50100447	50100534	SMNDC1|HepG2	87
chr3	50100031	50101031	RP5-1148A21.3|hela|ENSG00000003756|upES	chr3	50099994	50100042	SRSF9|HepG2	11
chr3	50100031	50101031	RP5-1148A21.3|hela|ENSG00000003756|upES	chr3	50099995	50100050	SRSF7|K562	19
chr3	50100031	50101031	RP5-1148A21.3|hela|ENSG00000003756|upES	chr3	50100256	50100263	HNRNPUL1|HepG2	7
chr3	50100031	50101031	RP5-1148A21.3|hela|ENSG00000003756|upES	chr3	50100349	50100401	RPS5|HepG2	52
chr3	50100031	50101031	RP5-1148A21.3|hela|ENSG00000003756|upES	chr3	50100301	50100324	RPS5|K562	23
chr3	50100031	50101031	RP5-1148A21.3|hela|ENSG00000003756|upES	chr3	50100132	50100188	PTBP1|K562	56
chr3	50100031	50101031	RP5-1148A21.3|hela|ENSG00000003756|upES	chr3	50100079	50100150	RBM22|K562	71
chr3	50100031	50101031	RP5-1148A21.3|hela|ENSG00000003756|upES	chr3	50100404	50100466	EFTUD2|K562	62
chr3	50100031	50101031	RP5-1148A21.3|hela|ENSG00000003756|upES	chr3	50100573	50100622	TAF15|HepG2	49
chr3	50100031	50101031	RP5-1148A21.3|hela|ENSG00000003756|upES	chr3	50100518	50100544	NOLC1|K562	26
chr3	50100031	50101031	RP5-1148A21.3|hela|ENSG00000003756|upES	chr3	50100580	50100624	EIF4G2|K562	44
chr3	50100031	50101031	RP5-1148A21.3|hela|ENSG00000003756|upES	chr3	50100004	50100036	EFTUD2|K562	5
chr3	50100031	50101031	RP5-1148A21.3|hela|ENSG00000003756|upES	chr3	50100078	50100175	RBM22|HepG2	97
chr3	50100031	50101031	RP5-1148A21.3|hela|ENSG00000003756|upES	chr3	50100135	50100141	PCBP2|HepG2	6
chr3	50100031	50101031	RP5-1148A21.3|hela|ENSG00000003756|upES	chr3	50100344	50100383	GRWD1|HepG2	39
chr3	50100031	50101031	RP5-1148A21.3|hela|ENSG00000003756|upES	chr3	50100468	50100545	SF3B4|K562	77
chr3	50100031	50101031	RP5-1148A21.3|hela|ENSG00000003756|upES	chr3	50100308	50100375	NKRF|HepG2	67
chr3	50100031	50101031	RP5-1148A21.3|hela|ENSG00000003756|upES	chr3	50100351	50100385	AGGF1|HepG2	34
chr3	50100031	50101031	RP5-1148A21.3|hela|ENSG00000003756|upES	chr3	50099977	50100048	CDC40|HepG2	17
chr3	50100031	50101031	RP5-1148A21.3|hela|ENSG00000003756|upES	chr3	50100089	50100138	HNRNPK|K562	49
chr3	50100031	50101031	RP5-1148A21.3|hela|ENSG00000003756|upES	chr3	50100000	50100053	CDC40|HepG2	22
chr3	50100031	50101031	RP5-1148A21.3|hela|ENSG00000003756|upES	chr3	50099982	50100039	TBRG4|K562	8
chr3	50100031	50101031	RP5-1148A21.3|hela|ENSG00000003756|upES	chr3	50100165	50100191	HNRNPUL1|HepG2	26
chr3	50100031	50101031	RP5-1148A21.3|hela|ENSG00000003756|upES	chr3	50100056	50100101	NCBP2|K562	45
chr3	50100031	50101031	RP5-1148A21.3|hela|ENSG00000003756|upES	chr3	50100894	50100933	HNRNPC|HepG2	39
chr3	50100031	50101031	RP5-1148A21.3|hela|ENSG00000003756|upES	chr3	50100092	50100135	RBM5|HepG2	43
chr3	50100031	50101031	RP5-1148A21.3|hela|ENSG00000003756|upES	chr3	50100300	50100311	HNRNPL|HepG2	11
chr3	50100031	50101031	RP5-1148A21.3|hela|ENSG00000003756|upES	chr3	50100978	50101021	HNRNPC|HepG2	43
chr3	50100031	50101031	RP5-1148A21.3|hela|ENSG00000003756|upES	chr3	50100251	50100280	RBM15|HepG2	29
chr3	50100031	50101031	RP5-1148A21.3|hela|ENSG00000003756|upES	chr3	50100578	50100605	GTF2F1|HepG2	27
chr3	50100031	50101031	RP5-1148A21.3|hela|ENSG00000003756|upES	chr3	50100009	50100034	NCBP2|HepG2	3
chr3	50100031	50101031	RP5-1148A21.3|hela|ENSG00000003756|upES	chr3	50100340	50100390	RBFOX2|HepG2	50
chr3	50100031	50101031	RP5-1148A21.3|hela|ENSG00000003756|upES	chr3	50100533	50100583	SND1|K562	50
chr3	50100031	50101031	RP5-1148A21.3|hela|ENSG00000003756|upES	chr3	50100245	50100282	TBRG4|K562	37
chr3	50100031	50101031	RP5-1148A21.3|hela|ENSG00000003756|upES	chr3	50100082	50100102	SMNDC1|K562	20
chr3	50100031	50101031	RP5-1148A21.3|hela|ENSG00000003756|upES	chr3	50100910	50100938	DDX59|HepG2	28
chr3	50100031	50101031	RP5-1148A21.3|hela|ENSG00000003756|upES	chr3	50100330	50100353	KHDRBS1|K562	23
chr3	50100031	50101031	RP5-1148A21.3|hela|ENSG00000003756|upES	chr3	50100353	50100400	UCHL5|HepG2	47
chr3	50100031	50101031	RP5-1148A21.3|hela|ENSG00000003756|upES	chr3	50100568	50100607	TARDBP|K562	39
chr3	50100031	50101031	RP5-1148A21.3|hela|ENSG00000003756|upES	chr3	50100034	50100116	GPKOW|K562	82
chr3	50100031	50101031	RP5-1148A21.3|hela|ENSG00000003756|upES	chr3	50100289	50100334	U2AF2|HepG2	45
chr3	50100031	50101031	RP5-1148A21.3|hela|ENSG00000003756|upES	chr3	50100098	50100117	PUM2|K562	19
chr12	122980628	122981628	RP5-1148A21.3|hela|ENSG00000182196|upES	chr12	122981234	122981276	AGGF1|HepG2	42
chr12	122980628	122981628	RP5-1148A21.3|hela|ENSG00000182196|upES	chr12	122981004	122981046	DGCR8|HepG2	42
chr12	122980628	122981628	RP5-1148A21.3|hela|ENSG00000182196|upES	chr12	122980889	122980903	ILF3|HepG2	14
chr12	122980628	122981628	RP5-1148A21.3|hela|ENSG00000182196|upES	chr12	122981225	122981231	DDX55|K562	6
chr12	122980628	122981628	RP5-1148A21.3|hela|ENSG00000182196|upES	chr12	122980777	122980847	SLTM|HepG2	70
chr12	122980628	122981628	RP5-1148A21.3|hela|ENSG00000182196|upES	chr12	122981168	122981207	FASTKD2|K562	39
chr12	122980628	122981628	RP5-1148A21.3|hela|ENSG00000182196|upES	chr12	122980995	122981046	GTF2F1|HepG2	51
chr12	122980628	122981628	RP5-1148A21.3|hela|ENSG00000182196|upES	chr12	122980694	122980787	DDX3X|K562	93
chr12	122980628	122981628	RP5-1148A21.3|hela|ENSG00000182196|upES	chr12	122980752	122980800	SRSF9|HepG2	48
chr12	122980628	122981628	RP5-1148A21.3|hela|ENSG00000182196|upES	chr12	122980910	122980918	FASTKD2|HepG2	8
chr12	122980628	122981628	RP5-1148A21.3|hela|ENSG00000182196|upES	chr12	122980780	122980814	HNRNPM|HepG2	34
chr12	122980628	122981628	RP5-1148A21.3|hela|ENSG00000182196|upES	chr12	122980968	122981017	SF3B4|HepG2	49
chr12	122980628	122981628	RP5-1148A21.3|hela|ENSG00000182196|upES	chr12	122981135	122981152	TIA1|HepG2	17
chr12	122980628	122981628	RP5-1148A21.3|hela|ENSG00000182196|upES	chr12	122981356	122981364	AARS|K562	8
chr12	122980628	122981628	RP5-1148A21.3|hela|ENSG00000182196|upES	chr12	122981108	122981148	HNRNPU|HepG2	40
chr12	122980628	122981628	RP5-1148A21.3|hela|ENSG00000182196|upES	chr12	122981595	122981598	TBRG4|K562	3
chr12	122980628	122981628	RP5-1148A21.3|hela|ENSG00000182196|upES	chr12	122980720	122980822	BCCIP|HepG2	102
chr12	122980628	122981628	RP5-1148A21.3|hela|ENSG00000182196|upES	chr12	122980875	122980912	IGF2BP3|HepG2	37
chr12	122980628	122981628	RP5-1148A21.3|hela|ENSG00000182196|upES	chr12	122980997	122981098	TIA1|K562	101
chr12	122980628	122981628	RP5-1148A21.3|hela|ENSG00000182196|upES	chr12	122981264	122981308	PRPF8|K562	44
chr12	122980628	122981628	RP5-1148A21.3|hela|ENSG00000182196|upES	chr12	122981149	122981193	NCBP2|HepG2	44
chr12	122980628	122981628	RP5-1148A21.3|hela|ENSG00000182196|upES	chr12	122980889	122980934	RBM15|HepG2	45
chr12	122980628	122981628	RP5-1148A21.3|hela|ENSG00000182196|upES	chr12	122981149	122981226	SRSF1|HepG2	77
chr12	122980628	122981628	RP5-1148A21.3|hela|ENSG00000182196|upES	chr12	122981366	122981400	SF3B1|K562	34
chr12	122980628	122981628	RP5-1148A21.3|hela|ENSG00000182196|upES	chr12	122980779	122980809	RBM22|HepG2	30
chr12	122980628	122981628	RP5-1148A21.3|hela|ENSG00000182196|upES	chr12	122981135	122981199	BUD13|K562	64
chr12	122980628	122981628	RP5-1148A21.3|hela|ENSG00000182196|upES	chr12	122981568	122981603	SUB1|HepG2	35
chr12	122980628	122981628	RP5-1148A21.3|hela|ENSG00000182196|upES	chr12	122980876	122980917	GTF2F1|HepG2	41
chr12	122980628	122981628	RP5-1148A21.3|hela|ENSG00000182196|upES	chr12	122980984	122981048	HNRNPU|K562	64
chr12	122980628	122981628	RP5-1148A21.3|hela|ENSG00000182196|upES	chr12	122981226	122981291	UCHL5|K562	65
chr12	122980628	122981628	RP5-1148A21.3|hela|ENSG00000182196|upES	chr12	122980717	122980760	AUH|HepG2	43
chr12	122980628	122981628	RP5-1148A21.3|hela|ENSG00000182196|upES	chr12	122980721	122980747	FASTKD2|HepG2	26
chr12	122980628	122981628	RP5-1148A21.3|hela|ENSG00000182196|upES	chr12	122980769	122980817	U2AF1|HepG2	48
chr12	122980628	122981628	RP5-1148A21.3|hela|ENSG00000182196|upES	chr12	122981282	122981299	HNRNPUL1|K562	17
chr12	122980628	122981628	RP5-1148A21.3|hela|ENSG00000182196|upES	chr12	122980878	122980922	EFTUD2|HepG2	44
chr12	122980628	122981628	RP5-1148A21.3|hela|ENSG00000182196|upES	chr12	122980669	122980693	LARP4|K562	24
chr12	122980628	122981628	RP5-1148A21.3|hela|ENSG00000182196|upES	chr12	122981571	122981615	U2AF2|HepG2	44
chr12	122980628	122981628	RP5-1148A21.3|hela|ENSG00000182196|upES	chr12	122980716	122980779	PRPF8|HepG2	63
chr12	122980628	122981628	RP5-1148A21.3|hela|ENSG00000182196|upES	chr12	122981174	122981232	LARP4|HepG2	58
chr12	122980628	122981628	RP5-1148A21.3|hela|ENSG00000182196|upES	chr12	122981163	122981191	MTPAP|K562	28
chr12	122980628	122981628	RP5-1148A21.3|hela|ENSG00000182196|upES	chr12	122980799	122980840	LARP4|HepG2	41
chr12	122980628	122981628	RP5-1148A21.3|hela|ENSG00000182196|upES	chr12	122981220	122981303	GRWD1|HepG2	83
chr12	122980628	122981628	RP5-1148A21.3|hela|ENSG00000182196|upES	chr12	122980813	122980838	BUD13|K562	25
chr12	122980628	122981628	RP5-1148A21.3|hela|ENSG00000182196|upES	chr12	122980746	122980781	LARP4|K562	35
chr12	122980628	122981628	RP5-1148A21.3|hela|ENSG00000182196|upES	chr12	122981341	122981379	UCHL5|HepG2	38
chr12	122980628	122981628	RP5-1148A21.3|hela|ENSG00000182196|upES	chr12	122980857	122980942	ILF3|HepG2	85
chr12	122980628	122981628	RP5-1148A21.3|hela|ENSG00000182196|upES	chr12	122981161	122981227	AGGF1|K562	66
chr12	122980628	122981628	RP5-1148A21.3|hela|ENSG00000182196|upES	chr12	122980877	122980965	EIF3H|HepG2	88
chr12	122980628	122981628	RP5-1148A21.3|hela|ENSG00000182196|upES	chr12	122981580	122981616	NKRF|HepG2	36
chr12	122980628	122981628	RP5-1148A21.3|hela|ENSG00000182196|upES	chr12	122980713	122980751	HNRNPM|K562	38
chr12	122980628	122981628	RP5-1148A21.3|hela|ENSG00000182196|upES	chr12	122981009	122981062	XPO5|HepG2	53
chr12	122980628	122981628	RP5-1148A21.3|hela|ENSG00000182196|upES	chr12	122981007	122981044	AGGF1|HepG2	37
chr12	122980628	122981628	RP5-1148A21.3|hela|ENSG00000182196|upES	chr12	122981157	122981202	SRSF9|HepG2	45
chr12	122980628	122981628	RP5-1148A21.3|hela|ENSG00000182196|upES	chr12	122980807	122980836	KHDRBS1|K562	29
chr12	122980628	122981628	RP5-1148A21.3|hela|ENSG00000182196|upES	chr12	122981595	122981711	UCHL5|HepG2	33
chr12	122980628	122981628	RP5-1148A21.3|hela|ENSG00000182196|upES	chr12	122981157	122981198	SUGP2|HepG2	41
chr12	122980628	122981628	RP5-1148A21.3|hela|ENSG00000182196|upES	chr12	122980786	122980807	CDC40|HepG2	21
chr12	122980628	122981628	RP5-1148A21.3|hela|ENSG00000182196|upES	chr12	122980873	122980928	DGCR8|HepG2	55
chr12	122980628	122981628	RP5-1148A21.3|hela|ENSG00000182196|upES	chr12	122980754	122980767	RPS5|K562	13
chr12	122980628	122981628	RP5-1148A21.3|hela|ENSG00000182196|upES	chr12	122980732	122980773	DDX42|K562	41
chr12	122980628	122981628	RP5-1148A21.3|hela|ENSG00000182196|upES	chr12	122980991	122981029	SMNDC1|K562	38
chr12	122980628	122981628	RP5-1148A21.3|hela|ENSG00000182196|upES	chr12	122980891	122980931	XRCC6|K562	40
chr12	122980628	122981628	RP5-1148A21.3|hela|ENSG00000182196|upES	chr12	122980901	122980911	CSTF2|HepG2	10
chr12	122980628	122981628	RP5-1148A21.3|hela|ENSG00000182196|upES	chr12	122981021	122981070	SLTM|K562	49
chr12	122980628	122981628	RP5-1148A21.3|hela|ENSG00000182196|upES	chr12	122980740	122980776	DGCR8|K562	36
chr12	122980628	122981628	RP5-1148A21.3|hela|ENSG00000182196|upES	chr12	122981018	122981059	LIN28B|HepG2	41
chr12	122980628	122981628	RP5-1148A21.3|hela|ENSG00000182196|upES	chr12	122980797	122980825	SLTM|HepG2	28
chr12	122980628	122981628	RP5-1148A21.3|hela|ENSG00000182196|upES	chr12	122981194	122981257	POLR2G|HepG2	63
chr12	122980628	122981628	RP5-1148A21.3|hela|ENSG00000182196|upES	chr12	122980881	122980922	RBM22|HepG2	41
chr12	122980628	122981628	RP5-1148A21.3|hela|ENSG00000182196|upES	chr12	122981116	122981184	U2AF1|HepG2	68
chr12	122980628	122981628	RP5-1148A21.3|hela|ENSG00000182196|upES	chr12	122981272	122981298	TRA2A|K562	26
chr12	122980628	122981628	RP5-1148A21.3|hela|ENSG00000182196|upES	chr12	122981587	122981624	BUD13|HepG2	37
chr12	122980628	122981628	RP5-1148A21.3|hela|ENSG00000182196|upES	chr12	122981315	122981375	EFTUD2|HepG2	60
chr12	122980628	122981628	RP5-1148A21.3|hela|ENSG00000182196|upES	chr12	122980788	122980848	GTF2F1|HepG2	60
chr12	122980628	122981628	RP5-1148A21.3|hela|ENSG00000182196|upES	chr12	122980870	122980942	RBFOX2|HepG2	72
chr12	122980628	122981628	RP5-1148A21.3|hela|ENSG00000182196|upES	chr12	122981595	122981608	RBM15|K562	13
chr12	122980628	122981628	RP5-1148A21.3|hela|ENSG00000182196|upES	chr12	122981285	122981305	GPKOW|K562	20
chr12	122980628	122981628	RP5-1148A21.3|hela|ENSG00000182196|upES	chr12	122980819	122980931	GTF2F1|K562	112
chr12	122980628	122981628	RP5-1148A21.3|hela|ENSG00000182196|upES	chr12	122980768	122980839	PPIL4|K562	71
chr12	122980628	122981628	RP5-1148A21.3|hela|ENSG00000182196|upES	chr12	122980770	122980827	TARDBP|K562	57
chr12	122980628	122981628	RP5-1148A21.3|hela|ENSG00000182196|upES	chr12	122980648	122980679	NONO|K562	31
chr12	122980628	122981628	RP5-1148A21.3|hela|ENSG00000182196|upES	chr12	122980718	122980775	RBFOX2|HepG2	57
chr12	122980628	122981628	RP5-1148A21.3|hela|ENSG00000182196|upES	chr12	122980964	122981019	PCBP2|HepG2	55
chr12	122980628	122981628	RP5-1148A21.3|hela|ENSG00000182196|upES	chr12	122981240	122981258	DDX3X|HepG2	18
chr12	122980628	122981628	RP5-1148A21.3|hela|ENSG00000182196|upES	chr12	122981596	122981614	SUPV3L1|HepG2	18
chr12	122980628	122981628	RP5-1148A21.3|hela|ENSG00000182196|upES	chr12	122981594	122981617	CPSF6|K562	23
chr12	122980628	122981628	RP5-1148A21.3|hela|ENSG00000182196|upES	chr12	122980885	122980919	RPS11|K562	34
chr12	122980628	122981628	RP5-1148A21.3|hela|ENSG00000182196|upES	chr12	122980792	122980829	SRSF7|K562	37
chr12	122980628	122981628	RP5-1148A21.3|hela|ENSG00000182196|upES	chr12	122981013	122981037	UCHL5|HepG2	24
chr12	122980628	122981628	RP5-1148A21.3|hela|ENSG00000182196|upES	chr12	122981179	122981205	SRSF7|HepG2	26
chr12	122980628	122981628	RP5-1148A21.3|hela|ENSG00000182196|upES	chr12	122980771	122980829	RBM22|K562	58
chr12	122980628	122981628	RP5-1148A21.3|hela|ENSG00000182196|upES	chr12	122980801	122980842	BCCIP|HepG2	41
chr12	122980628	122981628	RP5-1148A21.3|hela|ENSG00000182196|upES	chr12	122980740	122980778	SRSF7|K562	38
chr12	122980628	122981628	RP5-1148A21.3|hela|ENSG00000182196|upES	chr12	122980662	122980685	TIA1|K562	23
chr12	122980628	122981628	RP5-1148A21.3|hela|ENSG00000182196|upES	chr12	122980895	122980908	POLR2G|HepG2	13
chr12	122980628	122981628	RP5-1148A21.3|hela|ENSG00000182196|upES	chr12	122981129	122981153	IGF2BP2|K562	24
chr12	122980628	122981628	RP5-1148A21.3|hela|ENSG00000182196|upES	chr12	122981139	122981230	DDX55|HepG2	91
chr12	122980628	122981628	RP5-1148A21.3|hela|ENSG00000182196|upES	chr12	122981588	122981636	HLTF|K562	40
chr12	122980628	122981628	RP5-1148A21.3|hela|ENSG00000182196|upES	chr12	122981201	122981224	SRSF9|HepG2	23
chr12	122980628	122981628	RP5-1148A21.3|hela|ENSG00000182196|upES	chr12	122980802	122980850	NONO|K562	48
chr12	122980628	122981628	RP5-1148A21.3|hela|ENSG00000182196|upES	chr12	122981117	122981200	RBM27|K562	83
chr12	122980628	122981628	RP5-1148A21.3|hela|ENSG00000182196|upES	chr12	122980791	122980843	UCHL5|HepG2	52
chr12	122980628	122981628	RP5-1148A21.3|hela|ENSG00000182196|upES	chr12	122980897	122980917	EWSR1|K562	20
chr12	122980628	122981628	RP5-1148A21.3|hela|ENSG00000182196|upES	chr12	122980808	122980842	TBRG4|K562	34
chr12	122980628	122981628	RP5-1148A21.3|hela|ENSG00000182196|upES	chr12	122981128	122981161	DDX55|K562	33
chr12	122980628	122981628	RP5-1148A21.3|hela|ENSG00000182196|upES	chr12	122980897	122980919	LSM11|HepG2	22
chr12	122980628	122981628	RP5-1148A21.3|hela|ENSG00000182196|upES	chr12	122981564	122981593	SMNDC1|HepG2	29
chr12	122980628	122981628	RP5-1148A21.3|hela|ENSG00000182196|upES	chr12	122981015	122981034	FAM120A|HepG2	19
chr12	122980628	122981628	RP5-1148A21.3|hela|ENSG00000182196|upES	chr12	122981162	122981179	AGGF1|HepG2	17
chr12	122980628	122981628	RP5-1148A21.3|hela|ENSG00000182196|upES	chr12	122980883	122980927	FAM120A|HepG2	44
chr12	122980628	122981628	RP5-1148A21.3|hela|ENSG00000182196|upES	chr12	122980744	122980774	PUS1|K562	30
chr12	122980628	122981628	RP5-1148A21.3|hela|ENSG00000182196|upES	chr12	122980892	122980912	RPS3|HepG2	20
chr12	122980628	122981628	RP5-1148A21.3|hela|ENSG00000182196|upES	chr12	122980696	122980745	FMR1|K562	49
chr12	122980628	122981628	RP5-1148A21.3|hela|ENSG00000182196|upES	chr12	122981153	122981198	YBX3|K562	45
chr12	122980628	122981628	RP5-1148A21.3|hela|ENSG00000182196|upES	chr12	122981117	122981153	U2AF2|HepG2	36
chr12	122980628	122981628	RP5-1148A21.3|hela|ENSG00000182196|upES	chr12	122981590	122981623	UCHL5|K562	33
chr12	122980628	122981628	RP5-1148A21.3|hela|ENSG00000182196|upES	chr12	122981233	122981281	RBM15|K562	48
chr12	122980628	122981628	RP5-1148A21.3|hela|ENSG00000182196|upES	chr12	122980895	122980940	AARS|K562	45
chr12	122980628	122981628	RP5-1148A21.3|hela|ENSG00000182196|upES	chr12	122981325	122981379	HNRNPA1|K562	54
chr12	122980628	122981628	RP5-1148A21.3|hela|ENSG00000182196|upES	chr12	122981571	122981588	SMNDC1|K562	17
chr12	122980628	122981628	RP5-1148A21.3|hela|ENSG00000182196|upES	chr12	122980747	122980832	RPS5|HepG2	85
chr12	122980628	122981628	RP5-1148A21.3|hela|ENSG00000182196|upES	chr12	122980801	122980848	SUPV3L1|HepG2	47
chr12	122980628	122981628	RP5-1148A21.3|hela|ENSG00000182196|upES	chr12	122981127	122981151	DDX55|HepG2	24
chr12	122980628	122981628	RP5-1148A21.3|hela|ENSG00000182196|upES	chr12	122981570	122981581	U2AF1|HepG2	11
chr12	122980628	122981628	RP5-1148A21.3|hela|ENSG00000182196|upES	chr12	122981563	122981580	EFTUD2|HepG2	17
chr12	122980628	122981628	RP5-1148A21.3|hela|ENSG00000182196|upES	chr12	122981186	122981211	ZNF622|K562	25
chr12	122980628	122981628	RP5-1148A21.3|hela|ENSG00000182196|upES	chr12	122981274	122981286	IGF2BP3|HepG2	12
chr12	122980628	122981628	RP5-1148A21.3|hela|ENSG00000182196|upES	chr12	122980808	122980813	LIN28B|K562	5
chr12	122980628	122981628	RP5-1148A21.3|hela|ENSG00000182196|upES	chr12	122981183	122981254	TARDBP|K562	71
chr12	122980628	122981628	RP5-1148A21.3|hela|ENSG00000182196|upES	chr12	122980816	122980850	SAFB2|K562	34
chr12	122980628	122981628	RP5-1148A21.3|hela|ENSG00000182196|upES	chr12	122980881	122980919	PTBP1|HepG2	38
chr12	122980628	122981628	RP5-1148A21.3|hela|ENSG00000182196|upES	chr12	122980986	122981067	EFTUD2|HepG2	81
chr12	122980628	122981628	RP5-1148A21.3|hela|ENSG00000182196|upES	chr12	122980880	122980923	NKRF|HepG2	43
chr12	122980628	122981628	RP5-1148A21.3|hela|ENSG00000182196|upES	chr12	122980874	122980943	RPS5|HepG2	69
chr12	122980628	122981628	RP5-1148A21.3|hela|ENSG00000182196|upES	chr12	122981230	122981316	RBM15|K562	86
chr12	122980628	122981628	RP5-1148A21.3|hela|ENSG00000182196|upES	chr12	122981266	122981274	XRN2|K562	8
chr12	122980628	122981628	RP5-1148A21.3|hela|ENSG00000182196|upES	chr12	122981377	122981436	HNRNPA1|HepG2	59
chr12	122980628	122981628	RP5-1148A21.3|hela|ENSG00000182196|upES	chr12	122980760	122980818	NOLC1|K562	58
chr12	122980628	122981628	RP5-1148A21.3|hela|ENSG00000182196|upES	chr12	122980808	122980841	XRCC6|HepG2	33
chr12	122980628	122981628	RP5-1148A21.3|hela|ENSG00000182196|upES	chr12	122980889	122980911	SRSF7|HepG2	22
chr12	122980628	122981628	RP5-1148A21.3|hela|ENSG00000182196|upES	chr12	122981516	122981523	UCHL5|HepG2	7
chr12	122980628	122981628	RP5-1148A21.3|hela|ENSG00000182196|upES	chr12	122981180	122981206	RPS3|HepG2	26
chr12	122980628	122981628	RP5-1148A21.3|hela|ENSG00000182196|upES	chr12	122981268	122981278	DDX24|K562	10
chr12	122980628	122981628	RP5-1148A21.3|hela|ENSG00000182196|upES	chr12	122981002	122981019	SUPV3L1|HepG2	17
chr12	122980628	122981628	RP5-1148A21.3|hela|ENSG00000182196|upES	chr12	122980702	122980850	NCBP2|HepG2	148
chr12	122980628	122981628	RP5-1148A21.3|hela|ENSG00000182196|upES	chr12	122981340	122981389	EFTUD2|K562	49
chr12	122980628	122981628	RP5-1148A21.3|hela|ENSG00000182196|upES	chr12	122980662	122980669	LARP4|K562	7
chr12	122980628	122981628	RP5-1148A21.3|hela|ENSG00000182196|upES	chr12	122980867	122980899	DHX30|HepG2	32
chr12	122980628	122981628	RP5-1148A21.3|hela|ENSG00000182196|upES	chr12	122981167	122981175	PTBP1|HepG2	8
chr12	122980628	122981628	RP5-1148A21.3|hela|ENSG00000182196|upES	chr12	122981122	122981169	LIN28B|K562	47
chr12	122980628	122981628	RP5-1148A21.3|hela|ENSG00000182196|upES	chr12	122980707	122980778	FMR1|K562	71
chr12	122980628	122981628	RP5-1148A21.3|hela|ENSG00000182196|upES	chr12	122980788	122980846	CSTF2T|HepG2	58
chr12	122980628	122981628	RP5-1148A21.3|hela|ENSG00000182196|upES	chr12	122981241	122981302	PPIG|HepG2	61
chr12	122980628	122981628	RP5-1148A21.3|hela|ENSG00000182196|upES	chr12	122981130	122981159	DDX42|K562	29
chr12	122980628	122981628	RP5-1148A21.3|hela|ENSG00000182196|upES	chr12	122981229	122981312	UCHL5|HepG2	83
chr12	122980628	122981628	RP5-1148A21.3|hela|ENSG00000182196|upES	chr12	122981187	122981237	EIF4G2|K562	50
chr12	122980628	122981628	RP5-1148A21.3|hela|ENSG00000182196|upES	chr12	122981243	122981266	TBRG4|K562	23
chr12	122980628	122981628	RP5-1148A21.3|hela|ENSG00000182196|upES	chr12	122980899	122980936	FASTKD2|HepG2	37
chr12	122980628	122981628	RP5-1148A21.3|hela|ENSG00000182196|upES	chr12	122981036	122981058	TNRC6A|K562	22
chr12	122980628	122981628	RP5-1148A21.3|hela|ENSG00000182196|upES	chr12	122980880	122980929	NONO|K562	49
chr12	122980628	122981628	RP5-1148A21.3|hela|ENSG00000182196|upES	chr12	122981293	122981359	RBM5|HepG2	66
chr12	122980628	122981628	RP5-1148A21.3|hela|ENSG00000182196|upES	chr12	122981127	122981176	LIN28B|K562	49
chr12	122980628	122981628	RP5-1148A21.3|hela|ENSG00000182196|upES	chr12	122981269	122981309	AKAP8L|K562	40
chr12	122980628	122981628	RP5-1148A21.3|hela|ENSG00000182196|upES	chr12	122980879	122980930	GTF2F1|K562	51
chr12	122980628	122981628	RP5-1148A21.3|hela|ENSG00000182196|upES	chr12	122980876	122980911	NCBP2|K562	35
chr12	122980628	122981628	RP5-1148A21.3|hela|ENSG00000182196|upES	chr12	122981590	122981637	UCHL5|HepG2	38
chr12	122980628	122981628	RP5-1148A21.3|hela|ENSG00000182196|upES	chr12	122981543	122981595	SF3A3|HepG2	52
chr12	122980628	122981628	RP5-1148A21.3|hela|ENSG00000182196|upES	chr12	122980750	122980846	EWSR1|K562	96
chr12	122980628	122981628	RP5-1148A21.3|hela|ENSG00000182196|upES	chr12	122981266	122981307	SF3B1|K562	41
chr12	122980628	122981628	RP5-1148A21.3|hela|ENSG00000182196|upES	chr12	122981570	122981603	BUD13|HepG2	33
chr12	122980628	122981628	RP5-1148A21.3|hela|ENSG00000182196|upES	chr12	122981590	122981680	UCHL5|K562	38
chr12	122980628	122981628	RP5-1148A21.3|hela|ENSG00000182196|upES	chr12	122981155	122981198	FMR1|K562	43
chr12	122980628	122981628	RP5-1148A21.3|hela|ENSG00000182196|upES	chr12	122981159	122981210	DDX3X|HepG2	51
chr12	122980628	122981628	RP5-1148A21.3|hela|ENSG00000182196|upES	chr12	122981152	122981208	PPIG|HepG2	56
chr12	122980628	122981628	RP5-1148A21.3|hela|ENSG00000182196|upES	chr12	122981588	122981617	RBM22|HepG2	29
chr12	122980628	122981628	RP5-1148A21.3|hela|ENSG00000182196|upES	chr12	122981361	122981412	PRPF8|K562	51
chr12	122980628	122981628	RP5-1148A21.3|hela|ENSG00000182196|upES	chr12	122980876	122980956	POLR2G|HepG2	80
chr12	122980628	122981628	RP5-1148A21.3|hela|ENSG00000182196|upES	chr12	122981144	122981160	DHX30|K562	16
chr12	122980628	122981628	RP5-1148A21.3|hela|ENSG00000182196|upES	chr12	122981410	122981420	RBM5|HepG2	10
chr12	122980628	122981628	RP5-1148A21.3|hela|ENSG00000182196|upES	chr12	122980748	122980823	U2AF1|HepG2	75
chr12	122980628	122981628	RP5-1148A21.3|hela|ENSG00000182196|upES	chr12	122981555	122981611	SF3B4|K562	56
chr12	122980628	122981628	RP5-1148A21.3|hela|ENSG00000182196|upES	chr12	122981225	122981319	SRSF1|HepG2	94
chr12	122980628	122981628	RP5-1148A21.3|hela|ENSG00000182196|upES	chr12	122980807	122980847	POLR2G|HepG2	40
chr12	122980628	122981628	RP5-1148A21.3|hela|ENSG00000182196|upES	chr12	122980798	122980840	XPO5|HepG2	42
chr12	122980628	122981628	RP5-1148A21.3|hela|ENSG00000182196|upES	chr12	122981241	122981268	NOL12|HepG2	27
chr12	122980628	122981628	RP5-1148A21.3|hela|ENSG00000182196|upES	chr12	122980986	122981026	NONO|K562	40
chr12	122980628	122981628	RP5-1148A21.3|hela|ENSG00000182196|upES	chr12	122980869	122980914	FKBP4|HepG2	45
chr12	122980628	122981628	RP5-1148A21.3|hela|ENSG00000182196|upES	chr12	122981126	122981197	FXR2|K562	71
chr12	122980628	122981628	RP5-1148A21.3|hela|ENSG00000182196|upES	chr12	122980778	122980819	DDX24|K562	41
chr12	122980628	122981628	RP5-1148A21.3|hela|ENSG00000182196|upES	chr12	122981147	122981202	CSTF2|HepG2	55
chr12	122980628	122981628	RP5-1148A21.3|hela|ENSG00000182196|upES	chr12	122981228	122981267	TBRG4|K562	39
chr12	122980628	122981628	RP5-1148A21.3|hela|ENSG00000182196|upES	chr12	122980810	122980821	GPKOW|K562	11
chr12	122980628	122981628	RP5-1148A21.3|hela|ENSG00000182196|upES	chr12	122981581	122981636	BUD13|K562	47
chr12	122980628	122981628	RP5-1148A21.3|hela|ENSG00000182196|upES	chr12	122980883	122980925	BCCIP|HepG2	42
chr12	122980628	122981628	RP5-1148A21.3|hela|ENSG00000182196|upES	chr12	122980971	122981083	SND1|K562	112
chr12	122980628	122981628	RP5-1148A21.3|hela|ENSG00000182196|upES	chr12	122980893	122980907	HNRNPK|HepG2	14
chr12	122980628	122981628	RP5-1148A21.3|hela|ENSG00000182196|upES	chr12	122981281	122981300	GRWD1|HepG2	19
chr12	122980628	122981628	RP5-1148A21.3|hela|ENSG00000182196|upES	chr12	122981011	122981072	EIF3D|HepG2	61
chr12	122980628	122981628	RP5-1148A21.3|hela|ENSG00000182196|upES	chr12	122981238	122981268	SRSF7|HepG2	30
chr12	122980628	122981628	RP5-1148A21.3|hela|ENSG00000182196|upES	chr12	122981178	122981189	DROSHA|K562	11
chr12	122980628	122981628	RP5-1148A21.3|hela|ENSG00000182196|upES	chr12	122980875	122980924	U2AF1|K562	49
chr12	122980628	122981628	RP5-1148A21.3|hela|ENSG00000182196|upES	chr12	122980870	122980904	DDX55|HepG2	34
chr12	122980628	122981628	RP5-1148A21.3|hela|ENSG00000182196|upES	chr12	122980882	122980916	UCHL5|HepG2	34
chr12	122980628	122981628	RP5-1148A21.3|hela|ENSG00000182196|upES	chr12	122980707	122980763	EIF4G2|K562	56
chr12	122980628	122981628	RP5-1148A21.3|hela|ENSG00000182196|upES	chr12	122981589	122981611	AGGF1|K562	22
chr12	122980628	122981628	RP5-1148A21.3|hela|ENSG00000182196|upES	chr12	122980806	122980836	BUD13|K562	30
chr12	122980628	122981628	RP5-1148A21.3|hela|ENSG00000182196|upES	chr12	122980965	122981004	DHX30|K562	39
chr12	122980628	122981628	RP5-1148A21.3|hela|ENSG00000182196|upES	chr12	122981152	122981195	XRCC6|K562	43
chr12	122980628	122981628	RP5-1148A21.3|hela|ENSG00000182196|upES	chr12	122981124	122981219	GRWD1|HepG2	95
chr12	122980628	122981628	RP5-1148A21.3|hela|ENSG00000182196|upES	chr12	122980787	122980844	BUD13|HepG2	57
chr12	122980628	122981628	RP5-1148A21.3|hela|ENSG00000182196|upES	chr12	122981139	122981184	SND1|K562	45
chr12	122980628	122981628	RP5-1148A21.3|hela|ENSG00000182196|upES	chr12	122980762	122980824	HNRNPU|HepG2	62
chr12	122980628	122981628	RP5-1148A21.3|hela|ENSG00000182196|upES	chr12	122981293	122981346	HNRNPA1|HepG2	53
chr12	122980628	122981628	RP5-1148A21.3|hela|ENSG00000182196|upES	chr12	122981542	122981591	SF3B4|K562	49
chr12	122980628	122981628	RP5-1148A21.3|hela|ENSG00000182196|upES	chr12	122980750	122980831	EIF3D|HepG2	81
chr12	122980628	122981628	RP5-1148A21.3|hela|ENSG00000182196|upES	chr12	122981138	122981188	TNRC6A|K562	50
chr12	122980628	122981628	RP5-1148A21.3|hela|ENSG00000182196|upES	chr12	122980795	122980836	TROVE2|HepG2	41
chr12	122980628	122981628	RP5-1148A21.3|hela|ENSG00000182196|upES	chr12	122980705	122980731	YBX3|K562	26
chr12	122980628	122981628	RP5-1148A21.3|hela|ENSG00000182196|upES	chr12	122980871	122980930	CSTF2T|HepG2	59
chr12	122980628	122981628	RP5-1148A21.3|hela|ENSG00000182196|upES	chr12	122981496	122981518	PRPF8|HepG2	22
chr12	122980628	122981628	RP5-1148A21.3|hela|ENSG00000182196|upES	chr12	122981004	122981023	HNRNPUL1|HepG2	19
chr12	122980628	122981628	RP5-1148A21.3|hela|ENSG00000182196|upES	chr12	122981157	122981217	UCHL5|K562	60
chr12	122980628	122981628	RP5-1148A21.3|hela|ENSG00000182196|upES	chr12	122981586	122981621	GRWD1|HepG2	35
chr12	122980628	122981628	RP5-1148A21.3|hela|ENSG00000182196|upES	chr12	122980767	122980845	RBM22|HepG2	78
chr12	122980628	122981628	RP5-1148A21.3|hela|ENSG00000182196|upES	chr12	122981104	122981141	XRCC6|HepG2	37
chr12	122980628	122981628	RP5-1148A21.3|hela|ENSG00000182196|upES	chr12	122981481	122981513	AGO2|HEK293S	32
chr12	122980628	122981628	RP5-1148A21.3|hela|ENSG00000182196|upES	chr12	122980772	122980803	HNRNPM|K562	31
chr12	122980628	122981628	RP5-1148A21.3|hela|ENSG00000182196|upES	chr12	122981510	122981604	SF3A3|HepG2	94
chr12	122980628	122981628	RP5-1148A21.3|hela|ENSG00000182196|upES	chr12	122981219	122981259	CPSF6|K562	40
chr12	122980628	122981628	RP5-1148A21.3|hela|ENSG00000182196|upES	chr12	122980995	122981055	PRPF8|HepG2	60
chr12	122980628	122981628	RP5-1148A21.3|hela|ENSG00000182196|upES	chr12	122980713	122980750	DDX42|K562	37
chr12	122980628	122981628	RP5-1148A21.3|hela|ENSG00000182196|upES	chr12	122981123	122981194	LARP7|K562	71
chr12	122980628	122981628	RP5-1148A21.3|hela|ENSG00000182196|upES	chr12	122981045	122981076	AUH|HepG2	31
chr12	122980628	122981628	RP5-1148A21.3|hela|ENSG00000182196|upES	chr12	122980885	122980922	PCBP2|HepG2	37
chr12	122980628	122981628	RP5-1148A21.3|hela|ENSG00000182196|upES	chr12	122981180	122981252	SRSF7|K562	72
chr12	122980628	122981628	RP5-1148A21.3|hela|ENSG00000182196|upES	chr12	122981510	122981538	ZRANB2|K562	28
chr12	122980628	122981628	RP5-1148A21.3|hela|ENSG00000182196|upES	chr12	122980960	122981053	CSTF2T|HepG2	93
chr12	122980628	122981628	RP5-1148A21.3|hela|ENSG00000182196|upES	chr12	122980891	122980922	BUD13|K562	31
chr12	122980628	122981628	RP5-1148A21.3|hela|ENSG00000182196|upES	chr12	122980751	122980781	METAP2|K562	30
chr12	122980628	122981628	RP5-1148A21.3|hela|ENSG00000182196|upES	chr12	122980745	122980780	YWHAG|K562	35
chr12	122980628	122981628	RP5-1148A21.3|hela|ENSG00000182196|upES	chr12	122980999	122981042	RBM5|HepG2	43
chr12	122980628	122981628	RP5-1148A21.3|hela|ENSG00000182196|upES	chr12	122981336	122981376	IGF2BP3|HepG2	40
chr12	122980628	122981628	RP5-1148A21.3|hela|ENSG00000182196|upES	chr12	122981410	122981442	XPO5|HepG2	32
chr12	122980628	122981628	RP5-1148A21.3|hela|ENSG00000182196|upES	chr12	122980992	122981040	CSTF2T|K562	48
chr12	122980628	122981628	RP5-1148A21.3|hela|ENSG00000182196|upES	chr12	122980708	122980750	HNRNPM|K562	42
chr12	122980628	122981628	RP5-1148A21.3|hela|ENSG00000182196|upES	chr12	122980827	122980840	TARDBP|K562	13
chr12	122980628	122981628	RP5-1148A21.3|hela|ENSG00000182196|upES	chr12	122980877	122980936	NKRF|HepG2	59
chr12	122980628	122981628	RP5-1148A21.3|hela|ENSG00000182196|upES	chr12	122981262	122981417	PRPF8|K562	155
chr12	122980628	122981628	RP5-1148A21.3|hela|ENSG00000182196|upES	chr12	122980764	122980773	RBM5|HepG2	9
chr12	122980628	122981628	RP5-1148A21.3|hela|ENSG00000182196|upES	chr12	122980874	122980889	TRA2A|K562	15
chr12	122980628	122981628	RP5-1148A21.3|hela|ENSG00000182196|upES	chr12	122981258	122981280	FTO|K562	22
chr12	122980628	122981628	RP5-1148A21.3|hela|ENSG00000182196|upES	chr12	122980825	122980856	DDX6|K562	31
chr12	122980628	122981628	RP5-1148A21.3|hela|ENSG00000182196|upES	chr12	122981281	122981300	SF3B4|K562	19
chr12	122980628	122981628	RP5-1148A21.3|hela|ENSG00000182196|upES	chr12	122980874	122980935	CSTF2T|HepG2	61
chr12	122980628	122981628	RP5-1148A21.3|hela|ENSG00000182196|upES	chr12	122981146	122981245	SLTM|K562	99
chr12	122980628	122981628	RP5-1148A21.3|hela|ENSG00000182196|upES	chr12	122980728	122980772	FAM120A|HepG2	44
chr12	122980628	122981628	RP5-1148A21.3|hela|ENSG00000182196|upES	chr12	122980777	122980826	AGGF1|HepG2	49
chr12	122980628	122981628	RP5-1148A21.3|hela|ENSG00000182196|upES	chr12	122980789	122980848	DGCR8|HepG2	59
chr12	122980628	122981628	RP5-1148A21.3|hela|ENSG00000182196|upES	chr12	122981213	122981267	YWHAG|K562	54
chr12	122980628	122981628	RP5-1148A21.3|hela|ENSG00000182196|upES	chr12	122981323	122981358	U2AF1|HepG2	35
chr12	122980628	122981628	RP5-1148A21.3|hela|ENSG00000182196|upES	chr12	122981006	122981043	SMNDC1|K562	37
chr12	122980628	122981628	RP5-1148A21.3|hela|ENSG00000182196|upES	chr12	122981161	122981201	FXR1|K562	40
chr12	122980628	122981628	RP5-1148A21.3|hela|ENSG00000182196|upES	chr12	122980767	122980828	EIF3H|HepG2	61
chr12	122980628	122981628	RP5-1148A21.3|hela|ENSG00000182196|upES	chr12	122981128	122981203	FTO|K562	75
chr12	122980628	122981628	RP5-1148A21.3|hela|ENSG00000182196|upES	chr12	122981130	122981213	DDX3X|K562	83
chr12	122980628	122981628	RP5-1148A21.3|hela|ENSG00000182196|upES	chr12	122980874	122980946	XRN2|HepG2	72
chr12	122980628	122981628	RP5-1148A21.3|hela|ENSG00000182196|upES	chr12	122980952	122980991	RPS3|HepG2	39
chr12	122980628	122981628	RP5-1148A21.3|hela|ENSG00000182196|upES	chr12	122981116	122981161	U2AF2|K562	45
chr12	122980628	122981628	RP5-1148A21.3|hela|ENSG00000182196|upES	chr12	122981221	122981259	TAF15|K562	38
chr12	122980628	122981628	RP5-1148A21.3|hela|ENSG00000182196|upES	chr12	122981624	122981701	DDX59|HepG2	4
chr12	122980628	122981628	RP5-1148A21.3|hela|ENSG00000182196|upES	chr12	122980972	122981001	U2AF1|K562	29
chr12	122980628	122981628	RP5-1148A21.3|hela|ENSG00000182196|upES	chr12	122980882	122980923	IGF2BP1|HepG2	41
chr12	122980628	122981628	RP5-1148A21.3|hela|ENSG00000182196|upES	chr12	122981312	122981344	PRPF8|HepG2	32
chr12	122980628	122981628	RP5-1148A21.3|hela|ENSG00000182196|upES	chr12	122980899	122980916	NONO|K562	17
chr12	122980628	122981628	RP5-1148A21.3|hela|ENSG00000182196|upES	chr12	122980992	122981036	TROVE2|HepG2	44
chr12	122980628	122981628	RP5-1148A21.3|hela|ENSG00000182196|upES	chr12	122981272	122981371	PRPF8|HepG2	99
chr12	122980628	122981628	RP5-1148A21.3|hela|ENSG00000182196|upES	chr12	122981264	122981286	PRPF8|HepG2	22
chr12	122980628	122981628	RP5-1148A21.3|hela|ENSG00000182196|upES	chr12	122980814	122980840	TBRG4|K562	26
chr12	122980628	122981628	RP5-1148A21.3|hela|ENSG00000182196|upES	chr12	122980761	122980788	NOL12|HepG2	27
chr12	122980628	122981628	RP5-1148A21.3|hela|ENSG00000182196|upES	chr12	122980967	122980978	DDX42|K562	11
chr12	122980628	122981628	RP5-1148A21.3|hela|ENSG00000182196|upES	chr12	122980814	122980839	LARP4|HepG2	25
chr12	122980628	122981628	RP5-1148A21.3|hela|ENSG00000182196|upES	chr12	122981495	122981512	DHX30|HepG2	17
chr12	122980628	122981628	RP5-1148A21.3|hela|ENSG00000182196|upES	chr12	122981289	122981335	BCCIP|HepG2	46
chr12	122980628	122981628	RP5-1148A21.3|hela|ENSG00000182196|upES	chr12	122980616	122980649	CSTF2T|K562	21
chr12	122980628	122981628	RP5-1148A21.3|hela|ENSG00000182196|upES	chr12	122981596	122981599	PRPF8|K562	3
chr12	122980628	122981628	RP5-1148A21.3|hela|ENSG00000182196|upES	chr12	122980874	122980917	SF3B4|HepG2	43
chr12	122980628	122981628	RP5-1148A21.3|hela|ENSG00000182196|upES	chr12	122980801	122980832	CDC40|HepG2	31
chr12	122980628	122981628	RP5-1148A21.3|hela|ENSG00000182196|upES	chr12	122980730	122980741	SRSF1|K562	11
chr12	122980628	122981628	RP5-1148A21.3|hela|ENSG00000182196|upES	chr12	122980705	122980750	GRSF1|HepG2	45
chr12	122980628	122981628	RP5-1148A21.3|hela|ENSG00000182196|upES	chr12	122980969	122981005	HNRNPK|HepG2	36
chr12	122980628	122981628	RP5-1148A21.3|hela|ENSG00000182196|upES	chr12	122980799	122980839	PRPF8|HepG2	40
chr12	122980628	122981628	RP5-1148A21.3|hela|ENSG00000182196|upES	chr12	122980780	122980846	PCBP2|HepG2	66
chr12	122980628	122981628	RP5-1148A21.3|hela|ENSG00000182196|upES	chr12	122980735	122980756	FKBP4|HepG2	21
chr12	122980628	122981628	RP5-1148A21.3|hela|ENSG00000182196|upES	chr12	122980875	122980932	FAM120A|HepG2	57
chr12	122980628	122981628	RP5-1148A21.3|hela|ENSG00000182196|upES	chr12	122981344	122981371	GPKOW|K562	27
chr12	122980628	122981628	RP5-1148A21.3|hela|ENSG00000182196|upES	chr12	122981218	122981302	BUD13|HepG2	84
chr12	122980628	122981628	RP5-1148A21.3|hela|ENSG00000182196|upES	chr12	122981598	122981618	U2AF1|HepG2	20
chr12	122980628	122981628	RP5-1148A21.3|hela|ENSG00000182196|upES	chr12	122981589	122981636	ZNF622|K562	39
chr12	122980628	122981628	RP5-1148A21.3|hela|ENSG00000182196|upES	chr12	122981132	122981214	UCHL5|HepG2	82
chr12	122980628	122981628	RP5-1148A21.3|hela|ENSG00000182196|upES	chr12	122980888	122980921	RBFOX2|K562	33
chr12	122980628	122981628	RP5-1148A21.3|hela|ENSG00000182196|upES	chr12	122980725	122980749	SND1|K562	24
chr12	122980628	122981628	RP5-1148A21.3|hela|ENSG00000182196|upES	chr12	122980964	122981014	RBFOX2|HepG2	50
chr12	122980628	122981628	RP5-1148A21.3|hela|ENSG00000182196|upES	chr12	122980880	122980936	SLTM|HepG2	56
chr12	122980628	122981628	RP5-1148A21.3|hela|ENSG00000182196|upES	chr12	122981143	122981180	DDX55|K562	37
chr12	122980628	122981628	RP5-1148A21.3|hela|ENSG00000182196|upES	chr12	122981578	122981610	XRN2|K562	32
chr12	122980628	122981628	RP5-1148A21.3|hela|ENSG00000182196|upES	chr12	122981186	122981238	DROSHA|K562	52
chr12	122980628	122981628	RP5-1148A21.3|hela|ENSG00000182196|upES	chr12	122980989	122980993	RPS5|K562	4
chr12	122980628	122981628	RP5-1148A21.3|hela|ENSG00000182196|upES	chr12	122980880	122980924	GTF2F1|HepG2	44
chr12	122980628	122981628	RP5-1148A21.3|hela|ENSG00000182196|upES	chr12	122981150	122981207	LARP4|HepG2	57
chr12	122980628	122981628	RP5-1148A21.3|hela|ENSG00000182196|upES	chr12	122981262	122981298	CDC40|HepG2	36
chr12	122980628	122981628	RP5-1148A21.3|hela|ENSG00000182196|upES	chr12	122980811	122980936	TAF15|HepG2	125
chr12	122980628	122981628	RP5-1148A21.3|hela|ENSG00000182196|upES	chr12	122980875	122980919	SF3B4|K562	44
chr12	122980628	122981628	RP5-1148A21.3|hela|ENSG00000182196|upES	chr12	122981002	122981065	NKRF|HepG2	63
chr12	122980628	122981628	RP5-1148A21.3|hela|ENSG00000182196|upES	chr12	122980810	122980822	CSTF2|HepG2	12
chr12	122980628	122981628	RP5-1148A21.3|hela|ENSG00000182196|upES	chr12	122980984	122980997	SRSF7|K562	13
chr12	122980628	122981628	RP5-1148A21.3|hela|ENSG00000182196|upES	chr12	122981123	122981170	GEMIN5|K562	47
chr12	122980628	122981628	RP5-1148A21.3|hela|ENSG00000182196|upES	chr12	122981325	122981384	TBRG4|HepG2	59
chr12	122980628	122981628	RP5-1148A21.3|hela|ENSG00000182196|upES	chr12	122981575	122981639	RBFOX2|K562	53
chr12	122980628	122981628	RP5-1148A21.3|hela|ENSG00000182196|upES	chr12	122981128	122981173	HNRNPM|K562	45
chr12	122980628	122981628	RP5-1148A21.3|hela|ENSG00000182196|upES	chr12	122980727	122980780	DDX3X|HepG2	53
chr12	122980628	122981628	RP5-1148A21.3|hela|ENSG00000182196|upES	chr12	122980994	122981052	TIA1|HepG2	58
chr12	122980628	122981628	RP5-1148A21.3|hela|ENSG00000182196|upES	chr12	122981175	122981218	SRSF1|K562	43
chr12	122980628	122981628	RP5-1148A21.3|hela|ENSG00000182196|upES	chr12	122980805	122980842	U2AF2|HepG2	37
chr12	122980628	122981628	RP5-1148A21.3|hela|ENSG00000182196|upES	chr12	122980965	122981007	SF3B4|HepG2	42
chr12	122980628	122981628	RP5-1148A21.3|hela|ENSG00000182196|upES	chr12	122981249	122981277	XRCC6|K562	28
chr12	122980628	122981628	RP5-1148A21.3|hela|ENSG00000182196|upES	chr12	122981318	122981390	RBFOX2|HepG2	72
chr12	122980628	122981628	RP5-1148A21.3|hela|ENSG00000182196|upES	chr12	122981204	122981220	PCBP2|HepG2	16
chr12	122980628	122981628	RP5-1148A21.3|hela|ENSG00000182196|upES	chr12	122980885	122980927	AUH|K562	42
chr12	122980628	122981628	RP5-1148A21.3|hela|ENSG00000182196|upES	chr12	122981060	122981133	SF3A3|HepG2	73
chr12	122980628	122981628	RP5-1148A21.3|hela|ENSG00000182196|upES	chr12	122980834	122980842	EIF4G2|K562	8
chr12	122980628	122981628	RP5-1148A21.3|hela|ENSG00000182196|upES	chr12	122980755	122980786	LSM11|K562	31
chr12	122980628	122981628	RP5-1148A21.3|hela|ENSG00000182196|upES	chr12	122980881	122980931	PRPF8|HepG2	50
chr12	122980628	122981628	RP5-1148A21.3|hela|ENSG00000182196|upES	chr12	122981601	122981647	EIF4G1|K562	27
chr12	122980628	122981628	RP5-1148A21.3|hela|ENSG00000182196|upES	chr12	122980763	122980834	DGCR8|HepG2	71
chr12	122980628	122981628	RP5-1148A21.3|hela|ENSG00000182196|upES	chr12	122980806	122980836	AGGF1|HepG2	30
chr12	122980628	122981628	RP5-1148A21.3|hela|ENSG00000182196|upES	chr12	122981156	122981216	PPIG|HepG2	60
chr12	122980628	122981628	RP5-1148A21.3|hela|ENSG00000182196|upES	chr12	122981200	122981276	HLTF|K562	76
chr12	122980628	122981628	RP5-1148A21.3|hela|ENSG00000182196|upES	chr12	122981624	122981707	YBX3|K562	4
chr12	122980628	122981628	RP5-1148A21.3|hela|ENSG00000182196|upES	chr12	122980985	122981013	SMNDC1|HepG2	28
chr12	122980628	122981628	RP5-1148A21.3|hela|ENSG00000182196|upES	chr12	122980885	122980921	BUD13|HepG2	36
chr12	122980628	122981628	RP5-1148A21.3|hela|ENSG00000182196|upES	chr12	122980736	122980775	ZRANB2|K562	39
chr12	122980628	122981628	RP5-1148A21.3|hela|ENSG00000182196|upES	chr12	122981598	122981639	SRSF7|K562	30
chr12	122980628	122981628	RP5-1148A21.3|hela|ENSG00000182196|upES	chr12	122981610	122981635	METAP2|K562	18
chr12	122980628	122981628	RP5-1148A21.3|hela|ENSG00000182196|upES	chr12	122981180	122981210	EIF3H|HepG2	30
chr12	122980628	122981628	RP5-1148A21.3|hela|ENSG00000182196|upES	chr12	122981411	122981423	HNRNPA1|HepG2	12
chr12	122980628	122981628	RP5-1148A21.3|hela|ENSG00000182196|upES	chr12	122980736	122980812	HNRNPA1|HepG2	76
chr12	122980628	122981628	RP5-1148A21.3|hela|ENSG00000182196|upES	chr12	122980877	122980916	AGGF1|HepG2	39
chr12	122980628	122981628	RP5-1148A21.3|hela|ENSG00000182196|upES	chr12	122981144	122981207	EIF3D|HepG2	63
chr12	122980628	122981628	RP5-1148A21.3|hela|ENSG00000182196|upES	chr12	122980794	122980847	CSTF2T|K562	53
chr12	122980628	122981628	RP5-1148A21.3|hela|ENSG00000182196|upES	chr12	122981175	122981200	LARP4|K562	25
chr12	122980628	122981628	RP5-1148A21.3|hela|ENSG00000182196|upES	chr12	122980886	122980913	SFPQ|HepG2	27
chr12	122980628	122981628	RP5-1148A21.3|hela|ENSG00000182196|upES	chr12	122980846	122980911	HNRNPUL1|HepG2	65
chr12	122980628	122981628	RP5-1148A21.3|hela|ENSG00000182196|upES	chr12	122980704	122980740	SRSF1|K562	36
chr12	122980628	122981628	RP5-1148A21.3|hela|ENSG00000182196|upES	chr12	122981277	122981317	TROVE2|HepG2	40
chr12	122980628	122981628	RP5-1148A21.3|hela|ENSG00000182196|upES	chr12	122981022	122981057	CPSF6|K562	35
chr12	122980628	122981628	RP5-1148A21.3|hela|ENSG00000182196|upES	chr12	122981186	122981225	KHSRP|K562	39
chr12	122980628	122981628	RP5-1148A21.3|hela|ENSG00000182196|upES	chr12	122981229	122981288	AGGF1|HepG2	59
chr12	122980628	122981628	RP5-1148A21.3|hela|ENSG00000182196|upES	chr12	122980914	122980953	HNRNPUL1|K562	39
chr12	122980628	122981628	RP5-1148A21.3|hela|ENSG00000182196|upES	chr12	122981196	122981234	GPKOW|K562	38
chr12	122980628	122981628	RP5-1148A21.3|hela|ENSG00000182196|upES	chr12	122981252	122981272	PRPF8|HepG2	20
chr12	122980628	122981628	RP5-1148A21.3|hela|ENSG00000182196|upES	chr12	122981315	122981358	SMNDC1|HepG2	43
chr12	122980628	122981628	RP5-1148A21.3|hela|ENSG00000182196|upES	chr12	122981588	122981615	MTPAP|K562	27
chr12	122980628	122981628	RP5-1148A21.3|hela|ENSG00000182196|upES	chr12	122980974	122981015	SF3B4|K562	41
chr12	122980628	122981628	RP5-1148A21.3|hela|ENSG00000182196|upES	chr12	122980783	122980832	AKAP8L|K562	49
chr12	122980628	122981628	RP5-1148A21.3|hela|ENSG00000182196|upES	chr12	122980768	122980814	RBM15|HepG2	46
chr12	122980628	122981628	RP5-1148A21.3|hela|ENSG00000182196|upES	chr12	122981595	122981652	HLTF|K562	33
chr12	122980628	122981628	RP5-1148A21.3|hela|ENSG00000182196|upES	chr12	122981031	122981071	IGF2BP2|K562	40
chr12	122980628	122981628	RP5-1148A21.3|hela|ENSG00000182196|upES	chr12	122980735	122980744	PUS1|K562	9
chr12	122980628	122981628	RP5-1148A21.3|hela|ENSG00000182196|upES	chr12	122981225	122981268	LARP4|HepG2	43
chr12	122980628	122981628	RP5-1148A21.3|hela|ENSG00000182196|upES	chr12	122981129	122981175	BUD13|HepG2	46
chr12	122980628	122981628	RP5-1148A21.3|hela|ENSG00000182196|upES	chr12	122980793	122980842	XRCC6|HepG2	49
chr12	122980628	122981628	RP5-1148A21.3|hela|ENSG00000182196|upES	chr12	122981182	122981282	SRSF1|K562	100
chr12	122980628	122981628	RP5-1148A21.3|hela|ENSG00000182196|upES	chr12	122981120	122981166	PRPF8|HepG2	46
chr12	122980628	122981628	RP5-1148A21.3|hela|ENSG00000182196|upES	chr12	122980799	122980838	RPS5|K562	39
chr12	122980628	122981628	RP5-1148A21.3|hela|ENSG00000182196|upES	chr12	122980767	122980825	NKRF|HepG2	58
chr12	122980628	122981628	RP5-1148A21.3|hela|ENSG00000182196|upES	chr12	122980712	122980769	IGF2BP2|K562	57
chr12	122980628	122981628	RP5-1148A21.3|hela|ENSG00000182196|upES	chr12	122981249	122981272	RBM15|HepG2	23
chr12	122980628	122981628	RP5-1148A21.3|hela|ENSG00000182196|upES	chr12	122981354	122981391	AUH|K562	37
chr12	122980628	122981628	RP5-1148A21.3|hela|ENSG00000182196|upES	chr12	122981004	122981038	NOL12|HepG2	34
chr12	122980628	122981628	RP5-1148A21.3|hela|ENSG00000182196|upES	chr12	122980890	122980922	TROVE2|HepG2	32
chr12	122980628	122981628	RP5-1148A21.3|hela|ENSG00000182196|upES	chr12	122981003	122981033	PTBP1|HepG2	30
chr12	122980628	122981628	RP5-1148A21.3|hela|ENSG00000182196|upES	chr12	122981126	122981157	SERBP1|K562	31
chr12	122980628	122981628	RP5-1148A21.3|hela|ENSG00000182196|upES	chr12	122980992	122981045	TIA1|HepG2	53
chr12	122980628	122981628	RP5-1148A21.3|hela|ENSG00000182196|upES	chr12	122981612	122981654	SUB1|HepG2	16
chr12	122980628	122981628	RP5-1148A21.3|hela|ENSG00000182196|upES	chr12	122981111	122981138	YWHAG|K562	27
chr12	122980628	122981628	RP5-1148A21.3|hela|ENSG00000182196|upES	chr12	122981570	122981604	LSM11|HepG2	34
chr12	122980628	122981628	RP5-1148A21.3|hela|ENSG00000182196|upES	chr12	122980953	122980996	DGCR8|K562	43
chr12	122980628	122981628	RP5-1148A21.3|hela|ENSG00000182196|upES	chr12	122980761	122980810	DHX30|HepG2	49
chr12	122980628	122981628	RP5-1148A21.3|hela|ENSG00000182196|upES	chr12	122980712	122980741	DDX3X|K562	29
chr12	122980628	122981628	RP5-1148A21.3|hela|ENSG00000182196|upES	chr12	122981138	122981214	IGF2BP3|HepG2	76
chr12	122980628	122981628	RP5-1148A21.3|hela|ENSG00000182196|upES	chr12	122981471	122981505	SMNDC1|HepG2	34
chr12	122980628	122981628	RP5-1148A21.3|hela|ENSG00000182196|upES	chr12	122980796	122980831	SUGP2|HepG2	35
chr12	122980628	122981628	RP5-1148A21.3|hela|ENSG00000182196|upES	chr12	122981239	122981297	PPIG|HepG2	58
chr12	122980628	122981628	RP5-1148A21.3|hela|ENSG00000182196|upES	chr12	122981270	122981293	GRSF1|HepG2	23
chr12	122980628	122981628	RP5-1148A21.3|hela|ENSG00000182196|upES	chr12	122981286	122981312	PRPF8|HepG2	26
chr12	122980628	122981628	RP5-1148A21.3|hela|ENSG00000182196|upES	chr12	122981126	122981151	AUH|K562	25
chr12	122980628	122981628	RP5-1148A21.3|hela|ENSG00000182196|upES	chr12	122981281	122981311	XRN2|K562	30
chr12	122980628	122981628	RP5-1148A21.3|hela|ENSG00000182196|upES	chr12	122980732	122980851	XRN2|HepG2	119
chr12	122980628	122981628	RP5-1148A21.3|hela|ENSG00000182196|upES	chr12	122980715	122980745	SRSF1|HepG2	30
chr12	122980628	122981628	RP5-1148A21.3|hela|ENSG00000182196|upES	chr12	122981158	122981187	IGF2BP3|HepG2	29
chr12	122980628	122981628	RP5-1148A21.3|hela|ENSG00000182196|upES	chr12	122980990	122981023	SAFB2|K562	33
chr12	122980628	122981628	RP5-1148A21.3|hela|ENSG00000182196|upES	chr12	122980895	122980918	GRSF1|HepG2	23
chr12	122980628	122981628	RP5-1148A21.3|hela|ENSG00000182196|upES	chr12	122980693	122980719	HNRNPM|HepG2	26
chr12	122980628	122981628	RP5-1148A21.3|hela|ENSG00000182196|upES	chr12	122981244	122981300	EFTUD2|HepG2	56
chr12	122980628	122981628	RP5-1148A21.3|hela|ENSG00000182196|upES	chr12	122981508	122981540	RBM15|K562	32
chr12	122980628	122981628	RP5-1148A21.3|hela|ENSG00000182196|upES	chr12	122980993	122981027	PRPF8|K562	34
chr12	122980628	122981628	RP5-1148A21.3|hela|ENSG00000182196|upES	chr12	122981128	122981149	RBM15|K562	21
chr12	122980628	122981628	RP5-1148A21.3|hela|ENSG00000182196|upES	chr12	122981150	122981199	YBX3|K562	49
chr12	122980628	122981628	RP5-1148A21.3|hela|ENSG00000182196|upES	chr12	122980762	122980847	RBFOX2|HepG2	85
chr12	122980628	122981628	RP5-1148A21.3|hela|ENSG00000182196|upES	chr12	122981120	122981148	U2AF1|HepG2	28
chr12	122980628	122981628	RP5-1148A21.3|hela|ENSG00000182196|upES	chr12	122981144	122981208	RBFOX2|K562	64
chr12	122980628	122981628	RP5-1148A21.3|hela|ENSG00000182196|upES	chr12	122980815	122980840	XRN2|HepG2	25
chr12	122980628	122981628	RP5-1148A21.3|hela|ENSG00000182196|upES	chr12	122981245	122981311	PTBP1|HepG2	66
chr12	122980628	122981628	RP5-1148A21.3|hela|ENSG00000182196|upES	chr12	122981320	122981353	U2AF1|HepG2	33
chr12	122980628	122981628	RP5-1148A21.3|hela|ENSG00000182196|upES	chr12	122981175	122981195	FAM120A|HepG2	20
chr12	122980628	122981628	RP5-1148A21.3|hela|ENSG00000182196|upES	chr12	122980778	122980812	EIF3D|HepG2	34
chr12	122980628	122981628	RP5-1148A21.3|hela|ENSG00000182196|upES	chr12	122980901	122980920	XRCC6|HepG2	19
chr12	122980628	122981628	RP5-1148A21.3|hela|ENSG00000182196|upES	chr12	122980905	122980921	HNRNPUL1|HepG2	16
chr12	122980628	122981628	RP5-1148A21.3|hela|ENSG00000182196|upES	chr12	122981120	122981213	GRWD1|HepG2	93
chr12	122980628	122981628	RP5-1148A21.3|hela|ENSG00000182196|upES	chr12	122980748	122980755	SUPV3L1|HepG2	7
chr12	122980628	122981628	RP5-1148A21.3|hela|ENSG00000182196|upES	chr12	122981215	122981273	BUD13|K562	58
chr12	122980628	122981628	RP5-1148A21.3|hela|ENSG00000182196|upES	chr12	122980867	122980937	IGF2BP1|HepG2	70
chr12	122980628	122981628	RP5-1148A21.3|hela|ENSG00000182196|upES	chr12	122980894	122980912	CDC40|HepG2	18
chr12	122980628	122981628	RP5-1148A21.3|hela|ENSG00000182196|upES	chr12	122981256	122981301	MTPAP|K562	45
chr12	122980628	122981628	RP5-1148A21.3|hela|ENSG00000182196|upES	chr12	122981253	122981323	TRA2A|K562	70
chr12	122980628	122981628	RP5-1148A21.3|hela|ENSG00000182196|upES	chr12	122980691	122980756	IGF2BP2|K562	65
chr12	122980628	122981628	RP5-1148A21.3|hela|ENSG00000182196|upES	chr12	122980902	122980933	HNRNPA1|HepG2	31
chr12	122980628	122981628	RP5-1148A21.3|hela|ENSG00000182196|upES	chr12	122980909	122980937	CSTF2T|K562	28
chr12	122980628	122981628	RP5-1148A21.3|hela|ENSG00000182196|upES	chr12	122980756	122980763	TROVE2|HepG2	7
chr12	122980628	122981628	RP5-1148A21.3|hela|ENSG00000182196|upES	chr12	122980738	122980791	FKBP4|HepG2	53
chr12	122980628	122981628	RP5-1148A21.3|hela|ENSG00000182196|upES	chr12	122981182	122981259	PTBP1|K562	77
chr12	122980628	122981628	RP5-1148A21.3|hela|ENSG00000182196|upES	chr12	122981199	122981297	YBX3|K562	98
chr12	122980628	122981628	RP5-1148A21.3|hela|ENSG00000182196|upES	chr12	122980798	122980836	AGGF1|K562	38
chr12	122980628	122981628	RP5-1148A21.3|hela|ENSG00000182196|upES	chr12	122981226	122981304	SRSF1|HepG2	78
chr12	122980628	122981628	RP5-1148A21.3|hela|ENSG00000182196|upES	chr12	122980898	122980954	SRSF7|HepG2	56
chr12	122980628	122981628	RP5-1148A21.3|hela|ENSG00000182196|upES	chr12	122981008	122981063	FASTKD2|HepG2	55
chr12	122980628	122981628	RP5-1148A21.3|hela|ENSG00000182196|upES	chr12	122980802	122980848	FASTKD2|K562	46
chr12	122980628	122981628	RP5-1148A21.3|hela|ENSG00000182196|upES	chr12	122981332	122981376	RBM15|HepG2	44
chr12	122980628	122981628	RP5-1148A21.3|hela|ENSG00000182196|upES	chr12	122981053	122981058	HNRNPK|HepG2	5
chr12	122980628	122981628	RP5-1148A21.3|hela|ENSG00000182196|upES	chr12	122981588	122981595	PRPF8|K562	7
chr12	122980628	122981628	RP5-1148A21.3|hela|ENSG00000182196|upES	chr12	122981049	122981135	SF3A3|HepG2	86
chr12	122980628	122981628	RP5-1148A21.3|hela|ENSG00000182196|upES	chr12	122980788	122980832	RBFOX2|K562	44
chr12	122980628	122981628	RP5-1148A21.3|hela|ENSG00000182196|upES	chr12	122981341	122981374	TAF15|HepG2	33
chr12	122980628	122981628	RP5-1148A21.3|hela|ENSG00000182196|upES	chr12	122980873	122980924	DGCR8|HepG2	51
chr12	122980628	122981628	RP5-1148A21.3|hela|ENSG00000182196|upES	chr12	122980960	122981047	SLTM|HepG2	87
chr12	122980628	122981628	RP5-1148A21.3|hela|ENSG00000182196|upES	chr12	122981334	122981393	EFTUD2|HepG2	59
chr12	122980628	122981628	RP5-1148A21.3|hela|ENSG00000182196|upES	chr12	122980750	122980781	GTF2F1|HepG2	31
chr12	122980628	122981628	RP5-1148A21.3|hela|ENSG00000182196|upES	chr12	122980744	122980802	EXOSC5|K562	58
chr12	122980628	122981628	RP5-1148A21.3|hela|ENSG00000182196|upES	chr12	122980722	122980792	FXR2|K562	70
chr12	122980628	122981628	RP5-1148A21.3|hela|ENSG00000182196|upES	chr12	122981515	122981531	XRCC6|HepG2	16
chr12	122980628	122981628	RP5-1148A21.3|hela|ENSG00000182196|upES	chr12	122981326	122981357	SLTM|HepG2	31
chr12	122980628	122981628	RP5-1148A21.3|hela|ENSG00000182196|upES	chr12	122981224	122981265	SRSF9|HepG2	41
chr12	122980628	122981628	RP5-1148A21.3|hela|ENSG00000182196|upES	chr12	122980803	122980840	RBM5|HepG2	37
chr12	122980628	122981628	RP5-1148A21.3|hela|ENSG00000182196|upES	chr12	122980738	122980831	FASTKD2|HepG2	93
chr12	122980628	122981628	RP5-1148A21.3|hela|ENSG00000182196|upES	chr12	122981198	122981220	EWSR1|K562	22
chr12	122980628	122981628	RP5-1148A21.3|hela|ENSG00000182196|upES	chr12	122981326	122981377	CSTF2T|HepG2	51
chr12	122980628	122981628	RP5-1148A21.3|hela|ENSG00000182196|upES	chr12	122981015	122981020	DDX59|HepG2	5
chr12	122980628	122981628	RP5-1148A21.3|hela|ENSG00000182196|upES	chr12	122980884	122980920	TROVE2|HepG2	36
chr12	122980628	122981628	RP5-1148A21.3|hela|ENSG00000182196|upES	chr12	122981354	122981387	FASTKD2|HepG2	33
chr12	122980628	122981628	RP5-1148A21.3|hela|ENSG00000182196|upES	chr12	122981182	122981197	TROVE2|K562	15
chr12	122980628	122981628	RP5-1148A21.3|hela|ENSG00000182196|upES	chr12	122980799	122980851	HNRNPUL1|HepG2	52
chr12	122980628	122981628	RP5-1148A21.3|hela|ENSG00000182196|upES	chr12	122980685	122980697	DHX30|K562	12
chr12	122980628	122981628	RP5-1148A21.3|hela|ENSG00000182196|upES	chr12	122980709	122980745	LIN28B|K562	36
chr12	122980628	122981628	RP5-1148A21.3|hela|ENSG00000182196|upES	chr12	122980885	122980898	RPS5|K562	13
chr12	122980628	122981628	RP5-1148A21.3|hela|ENSG00000182196|upES	chr12	122981493	122981522	NOLC1|K562	29
chr12	122980628	122981628	RP5-1148A21.3|hela|ENSG00000182196|upES	chr12	122980802	122980821	TIA1|HepG2	19
chr12	122980628	122981628	RP5-1148A21.3|hela|ENSG00000182196|upES	chr12	122980881	122980921	SMNDC1|K562	40
chr12	122980628	122981628	RP5-1148A21.3|hela|ENSG00000182196|upES	chr12	122980978	122981026	SFPQ|HepG2	48
chr12	122980628	122981628	RP5-1148A21.3|hela|ENSG00000182196|upES	chr12	122980874	122980922	RBM22|HepG2	48
chr12	122980628	122981628	RP5-1148A21.3|hela|ENSG00000182196|upES	chr12	122981596	122981637	DDX6|K562	32
chr12	122980628	122981628	RP5-1148A21.3|hela|ENSG00000182196|upES	chr12	122980995	122981034	DGCR8|K562	39
chr12	122980628	122981628	RP5-1148A21.3|hela|ENSG00000182196|upES	chr12	122981009	122981056	GRSF1|HepG2	47
chr12	122980628	122981628	RP5-1148A21.3|hela|ENSG00000182196|upES	chr12	122980730	122980788	CSTF2T|HepG2	58
chr12	122980628	122981628	RP5-1148A21.3|hela|ENSG00000182196|upES	chr12	122981148	122981151	LIN28B|HepG2	3
chr12	122980628	122981628	RP5-1148A21.3|hela|ENSG00000182196|upES	chr12	122980898	122980916	SRSF1|HepG2	18
chr12	122980628	122981628	RP5-1148A21.3|hela|ENSG00000182196|upES	chr12	122981258	122981331	XRCC6|K562	73
chr12	122980628	122981628	RP5-1148A21.3|hela|ENSG00000182196|upES	chr12	122981299	122981381	RBFOX2|HepG2	82
chr12	122980628	122981628	RP5-1148A21.3|hela|ENSG00000182196|upES	chr12	122981132	122981207	FMR1|K562	75
chr12	122980628	122981628	RP5-1148A21.3|hela|ENSG00000182196|upES	chr12	122980992	122981003	AUH|HepG2	11
chr12	122980628	122981628	RP5-1148A21.3|hela|ENSG00000182196|upES	chr12	122980971	122981042	EFTUD2|HepG2	71
chr12	122980628	122981628	RP5-1148A21.3|hela|ENSG00000182196|upES	chr12	122981258	122981276	RPS3|K562	18
chr12	122980628	122981628	RP5-1148A21.3|hela|ENSG00000182196|upES	chr12	122980727	122980780	GRWD1|HepG2	53
chr12	122980628	122981628	RP5-1148A21.3|hela|ENSG00000182196|upES	chr12	122981213	122981272	DDX3X|K562	59
chr12	122980628	122981628	RP5-1148A21.3|hela|ENSG00000182196|upES	chr12	122980708	122980753	NCBP2|K562	45
chr12	122980628	122981628	RP5-1148A21.3|hela|ENSG00000182196|upES	chr12	122980775	122980846	HNRNPU|K562	71
chr12	122980628	122981628	RP5-1148A21.3|hela|ENSG00000182196|upES	chr12	122981337	122981373	CSTF2T|HepG2	36
chr12	122980628	122981628	RP5-1148A21.3|hela|ENSG00000182196|upES	chr12	122980888	122980921	EXOSC5|K562	33
chr12	122980628	122981628	RP5-1148A21.3|hela|ENSG00000182196|upES	chr12	122980889	122980904	PPIL4|K562	15
chr12	122980628	122981628	RP5-1148A21.3|hela|ENSG00000182196|upES	chr12	122981153	122981193	HNRNPH|HEK293T	40
chr12	122980628	122981628	RP5-1148A21.3|hela|ENSG00000182196|upES	chr12	122981407	122981450	XPO5|HepG2	43
chr12	122980628	122981628	RP5-1148A21.3|hela|ENSG00000182196|upES	chr12	122980728	122980758	RPS5|K562	30
chr12	122980628	122981628	RP5-1148A21.3|hela|ENSG00000182196|upES	chr12	122980982	122981044	RBM22|HepG2	62
chr12	122980628	122981628	RP5-1148A21.3|hela|ENSG00000182196|upES	chr12	122980804	122980854	FASTKD2|K562	50
chr12	122980628	122981628	RP5-1148A21.3|hela|ENSG00000182196|upES	chr12	122981041	122981069	SRSF9|HepG2	28
chr12	122980628	122981628	RP5-1148A21.3|hela|ENSG00000182196|upES	chr12	122980765	122980809	RBM27|K562	44
chr12	122980628	122981628	RP5-1148A21.3|hela|ENSG00000182196|upES	chr12	122980758	122980822	GRSF1|HepG2	64
chr12	122980628	122981628	RP5-1148A21.3|hela|ENSG00000182196|upES	chr12	122981231	122981300	ZNF622|K562	69
chr12	122980628	122981628	RP5-1148A21.3|hela|ENSG00000182196|upES	chr12	122981591	122981603	PTBP1|K562	12
chr12	122980628	122981628	RP5-1148A21.3|hela|ENSG00000182196|upES	chr12	122980780	122980817	HNRNPM|HepG2	37
chr12	122980628	122981628	RP5-1148A21.3|hela|ENSG00000182196|upES	chr12	122981127	122981159	DDX3X|HepG2	32
chr12	122980628	122981628	RP5-1148A21.3|hela|ENSG00000182196|upES	chr12	122981593	122981626	PPIG|HepG2	33
chr12	122980628	122981628	RP5-1148A21.3|hela|ENSG00000182196|upES	chr12	122980865	122980917	TROVE2|K562	52
chr12	122980628	122981628	RP5-1148A21.3|hela|ENSG00000182196|upES	chr12	122981142	122981208	QKI|HepG2	66
chr12	122980628	122981628	RP5-1148A21.3|hela|ENSG00000182196|upES	chr12	122981128	122981241	LIN28B|HepG2	113
chr12	122980628	122981628	RP5-1148A21.3|hela|ENSG00000182196|upES	chr12	122981063	122981127	SF3B4|HepG2	64
chr12	122980628	122981628	RP5-1148A21.3|hela|ENSG00000182196|upES	chr12	122980788	122980848	PRPF8|HepG2	60
chr12	122980628	122981628	RP5-1148A21.3|hela|ENSG00000182196|upES	chr12	122981258	122981301	FASTKD2|K562	43
chr12	122980628	122981628	RP5-1148A21.3|hela|ENSG00000182196|upES	chr12	122980904	122980927	CDC40|HepG2	23
chr12	122980628	122981628	RP5-1148A21.3|hela|ENSG00000182196|upES	chr12	122980736	122980746	LIN28B|HepG2	10
chr12	122980628	122981628	RP5-1148A21.3|hela|ENSG00000182196|upES	chr12	122980750	122980755	DDX55|HepG2	5
chr12	122980628	122981628	RP5-1148A21.3|hela|ENSG00000182196|upES	chr12	122980884	122980928	YWHAG|K562	44
chr12	122980628	122981628	RP5-1148A21.3|hela|ENSG00000182196|upES	chr12	122980814	122980834	TROVE2|HepG2	20
chr12	122980628	122981628	RP5-1148A21.3|hela|ENSG00000182196|upES	chr12	122981130	122981208	UCHL5|HepG2	78
chr12	122980628	122981628	RP5-1148A21.3|hela|ENSG00000182196|upES	chr12	122980744	122980844	SND1|HepG2	100
chr12	122980628	122981628	RP5-1148A21.3|hela|ENSG00000182196|upES	chr12	122980734	122980783	GTF2F1|K562	49
chr12	122980628	122981628	RP5-1148A21.3|hela|ENSG00000182196|upES	chr12	122981360	122981394	SRSF1|HepG2	34
chr12	122980628	122981628	RP5-1148A21.3|hela|ENSG00000182196|upES	chr12	122980794	122980839	DDX3X|HepG2	45
chr12	122980628	122981628	RP5-1148A21.3|hela|ENSG00000182196|upES	chr12	122981518	122981526	BCCIP|HepG2	8
chr12	122980628	122981628	RP5-1148A21.3|hela|ENSG00000182196|upES	chr12	122981012	122981040	BUD13|HepG2	28
chr12	122980628	122981628	RP5-1148A21.3|hela|ENSG00000182196|upES	chr12	122980891	122980918	AUH|HepG2	27
chr12	122980628	122981628	RP5-1148A21.3|hela|ENSG00000182196|upES	chr12	122980633	122980675	HNRNPA1|K562	42
chr12	122980628	122981628	RP5-1148A21.3|hela|ENSG00000182196|upES	chr12	122981162	122981186	XRN2|HepG2	24
chr12	122980628	122981628	RP5-1148A21.3|hela|ENSG00000182196|upES	chr12	122981078	122981109	HNRNPK|HepG2	31
chr12	122980628	122981628	RP5-1148A21.3|hela|ENSG00000182196|upES	chr12	122980775	122980859	RBFOX2|HepG2	84
chr12	122980628	122981628	RP5-1148A21.3|hela|ENSG00000182196|upES	chr12	122980884	122980916	BCCIP|HepG2	32
chr12	122980628	122981628	RP5-1148A21.3|hela|ENSG00000182196|upES	chr12	122980822	122980836	SMNDC1|HepG2	14
chr12	122980628	122981628	RP5-1148A21.3|hela|ENSG00000182196|upES	chr12	122980874	122980925	FAM120A|K562	51
chr12	122980628	122981628	RP5-1148A21.3|hela|ENSG00000182196|upES	chr12	122981240	122981272	DDX55|K562	32
chr12	122980628	122981628	RP5-1148A21.3|hela|ENSG00000182196|upES	chr12	122980802	122980843	HNRNPA1|HepG2	41
chr12	122980628	122981628	RP5-1148A21.3|hela|ENSG00000182196|upES	chr12	122980764	122980833	NKRF|HepG2	69
chr12	122980628	122981628	RP5-1148A21.3|hela|ENSG00000182196|upES	chr12	122980982	122981031	DGCR8|HepG2	49
chr12	122980628	122981628	RP5-1148A21.3|hela|ENSG00000182196|upES	chr12	122981146	122981206	NCBP2|HepG2	60
chr12	122980628	122981628	RP5-1148A21.3|hela|ENSG00000182196|upES	chr12	122981520	122981532	SLTM|HepG2	12
chr12	122980628	122981628	RP5-1148A21.3|hela|ENSG00000182196|upES	chr12	122980805	122980855	FTO|K562	50
chr12	122980628	122981628	RP5-1148A21.3|hela|ENSG00000182196|upES	chr12	122981598	122981637	YBX3|K562	30
chr12	122980628	122981628	RP5-1148A21.3|hela|ENSG00000182196|upES	chr12	122980890	122980925	IGF2BP3|HepG2	35
chr12	122980628	122981628	RP5-1148A21.3|hela|ENSG00000182196|upES	chr12	122981179	122981219	RBM15|HepG2	40
chr12	122980628	122981628	RP5-1148A21.3|hela|ENSG00000182196|upES	chr12	122980748	122980847	UCHL5|HepG2	99
chr12	122980628	122981628	RP5-1148A21.3|hela|ENSG00000182196|upES	chr12	122980708	122980747	NPM1|K562	39
chr12	122980628	122981628	RP5-1148A21.3|hela|ENSG00000182196|upES	chr12	122980891	122980908	XRCC6|HepG2	17
chr12	122980628	122981628	RP5-1148A21.3|hela|ENSG00000182196|upES	chr12	122980767	122980802	LSM11|HepG2	35
chr12	122980628	122981628	RP5-1148A21.3|hela|ENSG00000182196|upES	chr12	122980793	122980824	LARP7|K562	31
chr12	122980628	122981628	RP5-1148A21.3|hela|ENSG00000182196|upES	chr12	122980817	122980836	NOL12|HepG2	19
chr12	122980628	122981628	RP5-1148A21.3|hela|ENSG00000182196|upES	chr12	122981076	122981101	FAM120A|K562	25
chr12	122980628	122981628	RP5-1148A21.3|hela|ENSG00000182196|upES	chr12	122980995	122981046	XPO5|HepG2	51
chr12	122980628	122981628	RP5-1148A21.3|hela|ENSG00000182196|upES	chr12	122981251	122981280	FASTKD2|HepG2	29
chr12	122980628	122981628	RP5-1148A21.3|hela|ENSG00000182196|upES	chr12	122981130	122981154	FXR2|K562	24
chr12	122980628	122981628	RP5-1148A21.3|hela|ENSG00000182196|upES	chr12	122980888	122980903	U2AF2|HepG2	15
chr12	122980628	122981628	RP5-1148A21.3|hela|ENSG00000182196|upES	chr12	122980964	122981030	RBM5|HepG2	66
chr12	122980628	122981628	RP5-1148A21.3|hela|ENSG00000182196|upES	chr12	122980750	122980789	DGCR8|HepG2	39
chr12	122980628	122981628	RP5-1148A21.3|hela|ENSG00000182196|upES	chr12	122981591	122981654	ZNF622|K562	37
chr12	122980628	122981628	RP5-1148A21.3|hela|ENSG00000182196|upES	chr12	122981246	122981266	TNRC6A|K562	20
chr12	122980628	122981628	RP5-1148A21.3|hela|ENSG00000182196|upES	chr12	122981152	122981310	ZNF622|K562	158
chr12	122980628	122981628	RP5-1148A21.3|hela|ENSG00000182196|upES	chr12	122980882	122980923	BUD13|HepG2	41
chr12	122980628	122981628	RP5-1148A21.3|hela|ENSG00000182196|upES	chr12	122980882	122980929	TIA1|K562	47
chr12	122980628	122981628	RP5-1148A21.3|hela|ENSG00000182196|upES	chr12	122980886	122980916	BUD13|K562	30
chr12	122980628	122981628	RP5-1148A21.3|hela|ENSG00000182196|upES	chr12	122980979	122981029	RBM15|HepG2	50
chr12	122980628	122981628	RP5-1148A21.3|hela|ENSG00000182196|upES	chr12	122980879	122980914	NOL12|HepG2	35
chr12	122980628	122981628	RP5-1148A21.3|hela|ENSG00000182196|upES	chr12	122981232	122981290	SRSF1|K562	58
chr12	122980628	122981628	RP5-1148A21.3|hela|ENSG00000182196|upES	chr12	122980749	122980804	PTBP1|HepG2	55
chr12	122980628	122981628	RP5-1148A21.3|hela|ENSG00000182196|upES	chr12	122981356	122981385	XRN2|HepG2	29
chr12	122980628	122981628	RP5-1148A21.3|hela|ENSG00000182196|upES	chr12	122980891	122980906	ZRANB2|K562	15
chr12	122980628	122981628	RP5-1148A21.3|hela|ENSG00000182196|upES	chr12	122981126	122981147	U2AF2|HepG2	21
chr12	122980628	122981628	RP5-1148A21.3|hela|ENSG00000182196|upES	chr12	122981131	122981200	AUH|HepG2	69
chr12	122980628	122981628	RP5-1148A21.3|hela|ENSG00000182196|upES	chr12	122981003	122981069	SLTM|HepG2	66
chr12	122980628	122981628	RP5-1148A21.3|hela|ENSG00000182196|upES	chr12	122980875	122980939	MTPAP|K562	64
chr12	122980628	122981628	RP5-1148A21.3|hela|ENSG00000182196|upES	chr12	122980884	122980905	SF3A3|HepG2	21
chr12	122980628	122981628	RP5-1148A21.3|hela|ENSG00000182196|upES	chr12	122981378	122981397	RPS5|K562	19
chr12	122980628	122981628	RP5-1148A21.3|hela|ENSG00000182196|upES	chr12	122980905	122980960	PUM2|K562	55
chr12	122980628	122981628	RP5-1148A21.3|hela|ENSG00000182196|upES	chr12	122981354	122981375	RBM22|HepG2	21
chr12	122980628	122981628	RP5-1148A21.3|hela|ENSG00000182196|upES	chr12	122980972	122981003	METAP2|K562	31
chr12	122980628	122981628	RP5-1148A21.3|hela|ENSG00000182196|upES	chr12	122980719	122980744	LIN28B|K562	25
chr12	122980628	122981628	RP5-1148A21.3|hela|ENSG00000182196|upES	chr12	122980886	122980909	SRSF1|HepG2	23
chr12	122980628	122981628	RP5-1148A21.3|hela|ENSG00000182196|upES	chr12	122981591	122981620	TRA2A|K562	29
chr12	122980628	122981628	RP5-1148A21.3|hela|ENSG00000182196|upES	chr12	122980772	122980834	NOLC1|HepG2	62
chr12	122980628	122981628	RP5-1148A21.3|hela|ENSG00000182196|upES	chr12	122981268	122981291	GEMIN5|K562	23
chr12	122980628	122981628	RP5-1148A21.3|hela|ENSG00000182196|upES	chr12	122980996	122981012	KHSRP|K562	16
chr12	122980628	122981628	RP5-1148A21.3|hela|ENSG00000182196|upES	chr12	122980750	122980813	MTPAP|K562	63
chr12	122980628	122981628	RP5-1148A21.3|hela|ENSG00000182196|upES	chr12	122980812	122980843	PCBP2|HepG2	31
chr12	122980628	122981628	RP5-1148A21.3|hela|ENSG00000182196|upES	chr12	122980765	122980777	DDX55|K562	12
chr12	122980628	122981628	RP5-1148A21.3|hela|ENSG00000182196|upES	chr12	122980890	122980944	TIA1|HepG2	54
chr12	122980628	122981628	RP5-1148A21.3|hela|ENSG00000182196|upES	chr12	122980724	122980851	CSTF2T|HepG2	127
chr12	122980628	122981628	RP5-1148A21.3|hela|ENSG00000182196|upES	chr12	122981594	122981595	TBRG4|K562	1
chr12	122980628	122981628	RP5-1148A21.3|hela|ENSG00000182196|upES	chr12	122981595	122981640	RBFOX2|K562	33
chr12	122980628	122981628	RP5-1148A21.3|hela|ENSG00000182196|upES	chr12	122980999	122981039	NONO|K562	40
chr12	122980628	122981628	RP5-1148A21.3|hela|ENSG00000182196|upES	chr12	122980900	122980933	EWSR1|K562	33
chr12	122980628	122981628	RP5-1148A21.3|hela|ENSG00000182196|upES	chr12	122981571	122981617	U2AF2|K562	46
chr12	122980628	122981628	RP5-1148A21.3|hela|ENSG00000182196|upES	chr12	122981138	122981159	NCBP2|K562	21
chr12	122980628	122981628	RP5-1148A21.3|hela|ENSG00000182196|upES	chr12	122981581	122981621	BUD13|K562	40
chr12	122980628	122981628	RP5-1148A21.3|hela|ENSG00000182196|upES	chr12	122980951	122981039	RBFOX2|HepG2	88
chr12	122980628	122981628	RP5-1148A21.3|hela|ENSG00000182196|upES	chr12	122980707	122980788	PRPF8|HepG2	81
chr12	122980628	122981628	RP5-1148A21.3|hela|ENSG00000182196|upES	chr12	122980882	122980921	U2AF2|HepG2	39
chr12	122980628	122981628	RP5-1148A21.3|hela|ENSG00000182196|upES	chr12	122980880	122980922	NOLC1|K562	42
chr12	122980628	122981628	RP5-1148A21.3|hela|ENSG00000182196|upES	chr12	122980887	122980923	AGGF1|HepG2	36
chr12	122980628	122981628	RP5-1148A21.3|hela|ENSG00000182196|upES	chr12	122980790	122980832	BUD13|HepG2	42
chr12	122980628	122981628	RP5-1148A21.3|hela|ENSG00000182196|upES	chr12	122980879	122980911	UCHL5|K562	32
chr12	122980628	122981628	RP5-1148A21.3|hela|ENSG00000182196|upES	chr12	122980799	122980842	SF3B4|HepG2	43
chr12	122980628	122981628	RP5-1148A21.3|hela|ENSG00000182196|upES	chr12	122981156	122981249	TRA2A|HepG2	93
chr12	122980628	122981628	RP5-1148A21.3|hela|ENSG00000182196|upES	chr12	122981200	122981303	HLTF|K562	103
chr12	122980628	122981628	RP5-1148A21.3|hela|ENSG00000182196|upES	chr12	122980790	122980830	RBM5|HepG2	40
chr12	122980628	122981628	RP5-1148A21.3|hela|ENSG00000182196|upES	chr12	122981213	122981281	GRWD1|HepG2	68
chr12	122980628	122981628	RP5-1148A21.3|hela|ENSG00000182196|upES	chr12	122980764	122980850	CSTF2T|K562	86
chr12	122980628	122981628	RP5-1148A21.3|hela|ENSG00000182196|upES	chr12	122980871	122980922	AKAP8L|K562	51
chr12	122980628	122981628	RP5-1148A21.3|hela|ENSG00000182196|upES	chr12	122981126	122981189	LSM11|HepG2	63
chr12	122980628	122981628	RP5-1148A21.3|hela|ENSG00000182196|upES	chr12	122981510	122981512	HNRNPK|HepG2	2
chr12	122980628	122981628	RP5-1148A21.3|hela|ENSG00000182196|upES	chr12	122981002	122981035	PPIL4|K562	33
chr12	122980628	122981628	RP5-1148A21.3|hela|ENSG00000182196|upES	chr12	122981182	122981191	TIA1|K562	9
chr12	122980628	122981628	RP5-1148A21.3|hela|ENSG00000182196|upES	chr12	122981011	122981093	XRN2|HepG2	82
chr12	122980628	122981628	RP5-1148A21.3|hela|ENSG00000182196|upES	chr12	122980897	122980935	GPKOW|K562	38
chr12	122980628	122981628	RP5-1148A21.3|hela|ENSG00000182196|upES	chr12	122981125	122981158	TIA1|K562	33
chr12	122980628	122981628	RP5-1148A21.3|hela|ENSG00000182196|upES	chr12	122980975	122981024	EWSR1|K562	49
chr12	122980628	122981628	RP5-1148A21.3|hela|ENSG00000182196|upES	chr12	122980751	122980817	HNRNPM|K562	66
chr12	122980628	122981628	RP5-1148A21.3|hela|ENSG00000182196|upES	chr12	122980801	122980845	GTF2F1|HepG2	44
chr12	122980628	122981628	RP5-1148A21.3|hela|ENSG00000182196|upES	chr12	122981513	122981591	SF3B4|HepG2	78
chr12	122980628	122981628	RP5-1148A21.3|hela|ENSG00000182196|upES	chr12	122980750	122980842	FAM120A|HepG2	92
chr12	122980628	122981628	RP5-1148A21.3|hela|ENSG00000182196|upES	chr12	122980819	122980825	EWSR1|K562	6
chr12	122980628	122981628	RP5-1148A21.3|hela|ENSG00000182196|upES	chr12	122981337	122981387	KHDRBS1|K562	50
chr12	122980628	122981628	RP5-1148A21.3|hela|ENSG00000182196|upES	chr12	122980787	122980847	FAM120A|HepG2	60
chr12	122980628	122981628	RP5-1148A21.3|hela|ENSG00000182196|upES	chr12	122980804	122980833	HNRNPA1|K562	29
chr12	122980628	122981628	RP5-1148A21.3|hela|ENSG00000182196|upES	chr12	122981125	122981214	DDX3X|K562	89
chr12	122980628	122981628	RP5-1148A21.3|hela|ENSG00000182196|upES	chr12	122980821	122980844	NCBP2|K562	23
chr12	122980628	122981628	RP5-1148A21.3|hela|ENSG00000182196|upES	chr12	122980986	122981011	SRSF7|HepG2	25
chr12	122980628	122981628	RP5-1148A21.3|hela|ENSG00000182196|upES	chr12	122980975	122980994	XRN2|K562	19
chr12	122980628	122981628	RP5-1148A21.3|hela|ENSG00000182196|upES	chr12	122981174	122981290	AGGF1|K562	116
chr12	122980628	122981628	RP5-1148A21.3|hela|ENSG00000182196|upES	chr12	122981364	122981374	TAF15|K562	10
chr12	122980628	122981628	RP5-1148A21.3|hela|ENSG00000182196|upES	chr12	122980789	122980819	PPIG|HepG2	30
chr12	122980628	122981628	RP5-1148A21.3|hela|ENSG00000182196|upES	chr12	122980809	122980835	HNRNPU|K562	26
chr12	122980628	122981628	RP5-1148A21.3|hela|ENSG00000182196|upES	chr12	122981141	122981204	FTO|K562	63
chr12	122980628	122981628	RP5-1148A21.3|hela|ENSG00000182196|upES	chr12	122981114	122981155	EFTUD2|HepG2	41
chr12	122980628	122981628	RP5-1148A21.3|hela|ENSG00000182196|upES	chr12	122981145	122981306	UCHL5|K562	161
chr12	122980628	122981628	RP5-1148A21.3|hela|ENSG00000182196|upES	chr12	122980706	122980834	NCBP2|HepG2	128
chr12	122980628	122981628	RP5-1148A21.3|hela|ENSG00000182196|upES	chr12	122980895	122980918	LSM11|K562	23
chr12	122980628	122981628	RP5-1148A21.3|hela|ENSG00000182196|upES	chr12	122981464	122981487	LSM11|K562	23
chr12	122980628	122981628	RP5-1148A21.3|hela|ENSG00000182196|upES	chr12	122981579	122981609	U2AF2|HepG2	30
chr12	122980628	122981628	RP5-1148A21.3|hela|ENSG00000182196|upES	chr12	122980758	122980807	GRWD1|HepG2	49
chr12	122980628	122981628	RP5-1148A21.3|hela|ENSG00000182196|upES	chr12	122980884	122980917	RBM5|HepG2	33
chr12	122980628	122981628	RP5-1148A21.3|hela|ENSG00000182196|upES	chr12	122981024	122981065	LIN28B|HepG2	41
chr12	122980628	122981628	RP5-1148A21.3|hela|ENSG00000182196|upES	chr12	122981344	122981401	PRPF8|HepG2	57
chr12	122980628	122981628	RP5-1148A21.3|hela|ENSG00000182196|upES	chr12	122981239	122981262	TARDBP|K562	23
chr12	122980628	122981628	RP5-1148A21.3|hela|ENSG00000182196|upES	chr12	122980970	122981051	FAM120A|HepG2	81
chr12	122980628	122981628	RP5-1148A21.3|hela|ENSG00000182196|upES	chr12	122980998	122981045	NKRF|HepG2	47
chr12	122980628	122981628	RP5-1148A21.3|hela|ENSG00000182196|upES	chr12	122980809	122980828	SF3B4|HepG2	19
chr12	122980628	122981628	RP5-1148A21.3|hela|ENSG00000182196|upES	chr12	122981208	122981297	UCHL5|HepG2	89
chr12	122980628	122981628	RP5-1148A21.3|hela|ENSG00000182196|upES	chr12	122981594	122981621	SND1|K562	27
chr12	122980628	122981628	RP5-1148A21.3|hela|ENSG00000182196|upES	chr12	122981292	122981344	KHSRP|K562	52
chr12	122980628	122981628	RP5-1148A21.3|hela|ENSG00000182196|upES	chr12	122980879	122980951	CSTF2T|K562	72
chr12	122980628	122981628	RP5-1148A21.3|hela|ENSG00000182196|upES	chr12	122981210	122981231	HNRNPUL1|HepG2	21
chr12	122980628	122981628	RP5-1148A21.3|hela|ENSG00000182196|upES	chr12	122980834	122980917	AKAP8L|K562	83
chr12	122980628	122981628	RP5-1148A21.3|hela|ENSG00000182196|upES	chr12	122981118	122981186	DHX30|HepG2	68
chr12	122980628	122981628	RP5-1148A21.3|hela|ENSG00000182196|upES	chr12	122980980	122981049	DDX55|HepG2	69
chr12	122980628	122981628	RP5-1148A21.3|hela|ENSG00000182196|upES	chr12	122981268	122981321	BUD13|K562	53
chr12	122980628	122981628	RP5-1148A21.3|hela|ENSG00000182196|upES	chr12	122981497	122981508	CPSF6|K562	11
chr12	122980628	122981628	RP5-1148A21.3|hela|ENSG00000182196|upES	chr12	122981170	122981203	PPIL4|K562	33
chr12	122980628	122981628	RP5-1148A21.3|hela|ENSG00000182196|upES	chr12	122981126	122981205	DDX3X|HepG2	79
chr12	122980628	122981628	RP5-1148A21.3|hela|ENSG00000182196|upES	chr12	122980704	122980743	SRSF7|HepG2	39
chr12	122980628	122981628	RP5-1148A21.3|hela|ENSG00000182196|upES	chr12	122980892	122980915	PTBP1|HepG2	23
chr12	122980628	122981628	RP5-1148A21.3|hela|ENSG00000182196|upES	chr12	122981283	122981291	IGF2BP1|HepG2	8
chr12	122980628	122981628	RP5-1148A21.3|hela|ENSG00000182196|upES	chr12	122980897	122980911	TBRG4|K562	14
chr12	122980628	122981628	RP5-1148A21.3|hela|ENSG00000182196|upES	chr12	122980697	122980811	DDX3X|HepG2	114
chr12	122980628	122981628	RP5-1148A21.3|hela|ENSG00000182196|upES	chr12	122980805	122980848	GTF2F1|K562	43
chr12	122980628	122981628	RP5-1148A21.3|hela|ENSG00000182196|upES	chr12	122981487	122981516	GTF2F1|K562	29
chr12	122980628	122981628	RP5-1148A21.3|hela|ENSG00000182196|upES	chr12	122980880	122980901	DDX55|K562	21
chr12	122980628	122981628	RP5-1148A21.3|hela|ENSG00000182196|upES	chr12	122981053	122981123	SF3B4|HepG2	70
chr12	122980628	122981628	RP5-1148A21.3|hela|ENSG00000182196|upES	chr12	122980741	122980794	CSTF2T|K562	53
chr12	122980628	122981628	RP5-1148A21.3|hela|ENSG00000182196|upES	chr12	122981152	122981200	HLTF|K562	48
chr12	122980628	122981628	RP5-1148A21.3|hela|ENSG00000182196|upES	chr12	122981004	122981021	CSTF2T|K562	17
chr12	122980628	122981628	RP5-1148A21.3|hela|ENSG00000182196|upES	chr12	122981546	122981595	LSM11|K562	49
chr12	122980628	122981628	RP5-1148A21.3|hela|ENSG00000182196|upES	chr12	122981030	122981073	RBM5|HepG2	43
chr12	122980628	122981628	RP5-1148A21.3|hela|ENSG00000182196|upES	chr12	122980851	122980925	XPO5|HepG2	74
chr12	122980628	122981628	RP5-1148A21.3|hela|ENSG00000182196|upES	chr12	122981214	122981290	YBX3|K562	76
chr12	122980628	122981628	RP5-1148A21.3|hela|ENSG00000182196|upES	chr12	122981502	122981538	SF3B4|K562	36
chr12	122980628	122981628	RP5-1148A21.3|hela|ENSG00000182196|upES	chr12	122981496	122981556	RBM5|HepG2	60
chr12	122980628	122981628	RP5-1148A21.3|hela|ENSG00000182196|upES	chr12	122980991	122981041	CSTF2T|HepG2	50
chr12	122980628	122981628	RP5-1148A21.3|hela|ENSG00000182196|upES	chr12	122980877	122980901	LSM11|K562	24
chr12	122980628	122981628	RP5-1148A21.3|hela|ENSG00000182196|upES	chr12	122980885	122980925	TAF15|HepG2	40
chr12	122980628	122981628	RP5-1148A21.3|hela|ENSG00000182196|upES	chr12	122981498	122981502	XRCC6|HepG2	4
chr12	122980628	122981628	RP5-1148A21.3|hela|ENSG00000182196|upES	chr12	122981242	122981258	METAP2|K562	16
chr12	122980628	122981628	RP5-1148A21.3|hela|ENSG00000182196|upES	chr12	122980886	122980915	GRWD1|HepG2	29
chr12	122980628	122981628	RP5-1148A21.3|hela|ENSG00000182196|upES	chr12	122981120	122981210	EIF3D|HepG2	90
chr12	122980628	122981628	RP5-1148A21.3|hela|ENSG00000182196|upES	chr12	122981421	122981442	HNRNPM|K562	21
chr12	122980628	122981628	RP5-1148A21.3|hela|ENSG00000182196|upES	chr12	122981049	122981087	TIA1|K562	38
chr12	122980628	122981628	RP5-1148A21.3|hela|ENSG00000182196|upES	chr12	122980898	122980912	SRSF9|HepG2	14
chr12	122980628	122981628	RP5-1148A21.3|hela|ENSG00000182196|upES	chr12	122980889	122980928	CSTF2|HepG2	39
chr12	122980628	122981628	RP5-1148A21.3|hela|ENSG00000182196|upES	chr12	122981155	122981225	SRSF1|HepG2	70
chr12	122980628	122981628	RP5-1148A21.3|hela|ENSG00000182196|upES	chr12	122980809	122980844	YWHAG|K562	35
chr12	122980628	122981628	RP5-1148A21.3|hela|ENSG00000182196|upES	chr12	122981602	122981644	ZRANB2|K562	26
chr12	122980628	122981628	RP5-1148A21.3|hela|ENSG00000182196|upES	chr12	122981626	122981686	GEMIN5|K562	2
chr12	122980628	122981628	RP5-1148A21.3|hela|ENSG00000182196|upES	chr12	122980968	122981001	AKAP8L|K562	33
chr12	122980628	122981628	RP5-1148A21.3|hela|ENSG00000182196|upES	chr12	122981497	122981554	SF3B4|HepG2	57
chr12	122980628	122981628	RP5-1148A21.3|hela|ENSG00000182196|upES	chr12	122980988	122981010	IGF2BP1|HepG2	22
chr12	122980628	122981628	RP5-1148A21.3|hela|ENSG00000182196|upES	chr12	122980878	122980925	SF3B4|HepG2	47
chr12	122980628	122981628	RP5-1148A21.3|hela|ENSG00000182196|upES	chr12	122981594	122981612	SUB1|HepG2	18
chr12	122980628	122981628	RP5-1148A21.3|hela|ENSG00000182196|upES	chr12	122980902	122980916	HNRNPA1|HepG2	14
chr12	122980628	122981628	RP5-1148A21.3|hela|ENSG00000182196|upES	chr12	122980815	122980855	CSTF2|HepG2	40
chr12	122980628	122981628	RP5-1148A21.3|hela|ENSG00000182196|upES	chr12	122980740	122980788	GTF2F1|HepG2	48
chr12	122980628	122981628	RP5-1148A21.3|hela|ENSG00000182196|upES	chr12	122981015	122981070	SLTM|K562	55
chr12	122980628	122981628	RP5-1148A21.3|hela|ENSG00000182196|upES	chr12	122981379	122981432	HNRNPM|HepG2	53
chr12	122980628	122981628	RP5-1148A21.3|hela|ENSG00000182196|upES	chr12	122980612	122980657	DGCR8|HepG2	29
chr12	122980628	122981628	RP5-1148A21.3|hela|ENSG00000182196|upES	chr12	122981134	122981155	NCBP2|K562	21
chr12	122980628	122981628	RP5-1148A21.3|hela|ENSG00000182196|upES	chr12	122980872	122980902	HNRNPM|HepG2	30
chr12	122980628	122981628	RP5-1148A21.3|hela|ENSG00000182196|upES	chr12	122981151	122981243	DDX6|K562	92
chr12	122980628	122981628	RP5-1148A21.3|hela|ENSG00000182196|upES	chr12	122980813	122980853	XRN2|K562	40
chr12	122980628	122981628	RP5-1148A21.3|hela|ENSG00000182196|upES	chr12	122981014	122981060	RBFOX2|HepG2	46
chr12	122980628	122981628	RP5-1148A21.3|hela|ENSG00000182196|upES	chr12	122980798	122980829	TAF15|HepG2	31
chr12	122980628	122981628	RP5-1148A21.3|hela|ENSG00000182196|upES	chr12	122981018	122981028	XRCC6|HepG2	10
chr12	122980628	122981628	RP5-1148A21.3|hela|ENSG00000182196|upES	chr12	122981535	122981558	PCBP2|HepG2	23
chr12	122980628	122981628	RP5-1148A21.3|hela|ENSG00000182196|upES	chr12	122981121	122981156	U2AF2|K562	35
chr12	122980628	122981628	RP5-1148A21.3|hela|ENSG00000182196|upES	chr12	122980887	122980926	PRPF8|HepG2	39
chr12	122980628	122981628	RP5-1148A21.3|hela|ENSG00000182196|upES	chr12	122980879	122980929	UCHL5|HepG2	50
chr12	122980628	122981628	RP5-1148A21.3|hela|ENSG00000182196|upES	chr12	122981573	122981629	U2AF2|K562	55
chr12	122980628	122981628	RP5-1148A21.3|hela|ENSG00000182196|upES	chr12	122981386	122981411	HNRNPA1|K562	25
chr12	122980628	122981628	RP5-1148A21.3|hela|ENSG00000182196|upES	chr12	122980771	122980827	SLTM|K562	56
chr12	122980628	122981628	RP5-1148A21.3|hela|ENSG00000182196|upES	chr12	122980786	122980832	RBM15|HepG2	46
chr12	122980628	122981628	RP5-1148A21.3|hela|ENSG00000182196|upES	chr12	122981362	122981383	UCHL5|K562	21
chr12	122980628	122981628	RP5-1148A21.3|hela|ENSG00000182196|upES	chr12	122980800	122980836	SF3A3|HepG2	36
chr12	122980628	122981628	RP5-1148A21.3|hela|ENSG00000182196|upES	chr12	122980873	122980940	RBFOX2|HepG2	67
chr12	122980628	122981628	RP5-1148A21.3|hela|ENSG00000182196|upES	chr12	122980997	122981049	TAF15|HepG2	52
chr12	122980628	122981628	RP5-1148A21.3|hela|ENSG00000182196|upES	chr12	122980989	122981028	PRPF8|HepG2	39
chr12	122980628	122981628	RP5-1148A21.3|hela|ENSG00000182196|upES	chr12	122981018	122981052	FKBP4|HepG2	34
chr12	122980628	122981628	RP5-1148A21.3|hela|ENSG00000182196|upES	chr12	122980786	122980814	LARP7|K562	28
chr12	122980628	122981628	RP5-1148A21.3|hela|ENSG00000182196|upES	chr12	122981260	122981308	RBM22|HepG2	48
chr12	122980628	122981628	RP5-1148A21.3|hela|ENSG00000182196|upES	chr12	122981012	122981030	LARP4|HepG2	18
chr12	122980628	122981628	RP5-1148A21.3|hela|ENSG00000182196|upES	chr12	122980885	122980933	XRN2|HepG2	48
chr12	122980628	122981628	RP5-1148A21.3|hela|ENSG00000182196|upES	chr12	122981576	122981602	SUPV3L1|HepG2	26
chr12	122980628	122981628	RP5-1148A21.3|hela|ENSG00000182196|upES	chr12	122981505	122981601	RBM5|HepG2	96
chr12	122980628	122981628	RP5-1148A21.3|hela|ENSG00000182196|upES	chr12	122981591	122981624	GRWD1|HepG2	33
chr12	122980628	122981628	RP5-1148A21.3|hela|ENSG00000182196|upES	chr12	122981597	122981632	PPIG|HepG2	31
chr12	122980628	122981628	RP5-1148A21.3|hela|ENSG00000182196|upES	chr12	122981025	122981054	RBM22|HepG2	29
chr12	122980628	122981628	RP5-1148A21.3|hela|ENSG00000182196|upES	chr12	122981337	122981371	GRWD1|HepG2	34
chr12	122980628	122981628	RP5-1148A21.3|hela|ENSG00000182196|upES	chr12	122981118	122981213	FASTKD2|HepG2	95
chr12	122980628	122981628	RP5-1148A21.3|hela|ENSG00000182196|upES	chr12	122981598	122981619	EXOSC5|K562	21
chr12	122980628	122981628	RP5-1148A21.3|hela|ENSG00000182196|upES	chr12	122981128	122981150	HNRNPM|K562	22
chr12	122980628	122981628	RP5-1148A21.3|hela|ENSG00000182196|upES	chr12	122980998	122981049	GTF2F1|HepG2	51
chr12	122980628	122981628	RP5-1148A21.3|hela|ENSG00000182196|upES	chr12	122980882	122980910	EIF3D|HepG2	28
chr12	122980628	122981628	RP5-1148A21.3|hela|ENSG00000182196|upES	chr12	122980879	122980942	SLTM|K562	63
chr12	122980628	122981628	RP5-1148A21.3|hela|ENSG00000182196|upES	chr12	122980743	122980791	UCHL5|HepG2	48
chr12	122980628	122981628	RP5-1148A21.3|hela|ENSG00000182196|upES	chr12	122980820	122980852	TIA1|K562	32
chr12	122980628	122981628	RP5-1148A21.3|hela|ENSG00000182196|upES	chr12	122980753	122980811	XRN2|K562	58
chr12	122980628	122981628	RP5-1148A21.3|hela|ENSG00000182196|upES	chr12	122980781	122980784	SLTM|K562	3
chr12	122980628	122981628	RP5-1148A21.3|hela|ENSG00000182196|upES	chr12	122981239	122981250	LIN28B|K562	11
chr12	122980628	122981628	RP5-1148A21.3|hela|ENSG00000182196|upES	chr12	122981019	122981027	GEMIN5|K562	8
chr12	122980628	122981628	RP5-1148A21.3|hela|ENSG00000182196|upES	chr12	122980889	122980935	RBM5|HepG2	46
chr12	122980628	122981628	RP5-1148A21.3|hela|ENSG00000182196|upES	chr12	122980781	122980840	FTO|K562	59
chr12	122980628	122981628	RP5-1148A21.3|hela|ENSG00000182196|upES	chr12	122980887	122980905	NCBP2|HepG2	18
chr12	122980628	122981628	RP5-1148A21.3|hela|ENSG00000182196|upES	chr12	122980889	122980905	DHX30|K562	16
chr12	122980628	122981628	RP5-1148A21.3|hela|ENSG00000182196|upES	chr12	122980897	122980910	EFTUD2|HepG2	13
chr12	122980628	122981628	RP5-1148A21.3|hela|ENSG00000182196|upES	chr12	122980872	122980930	PCBP2|HepG2	58
chr17	82035690	82036690	RP5-1148A21.3|hela|ENSG00000169738|upES	chr17	82035707	82035726	RBFOX2|K562	19
chr17	82035690	82036690	RP5-1148A21.3|hela|ENSG00000169738|upES	chr17	82035687	82035772	CSTF2T|HepG2	82
chr17	82035690	82036690	RP5-1148A21.3|hela|ENSG00000169738|upES	chr17	82035678	82035725	HNRNPA1|HepG2	35
chr17	82035690	82036690	RP5-1148A21.3|hela|ENSG00000169738|upES	chr17	82035696	82035726	NOLC1|K562	30
chr17	82035690	82036690	RP5-1148A21.3|hela|ENSG00000169738|upES	chr17	82035708	82035733	CSTF2|HepG2	25
chr17	82035690	82036690	RP5-1148A21.3|hela|ENSG00000169738|upES	chr17	82035681	82035723	NONO|K562	33
chr17	82035690	82036690	RP5-1148A21.3|hela|ENSG00000169738|upES	chr17	82035706	82035730	RBM5|HepG2	24
chr17	82035690	82036690	RP5-1148A21.3|hela|ENSG00000169738|upES	chr17	82035662	82035702	GTF2F1|HepG2	12
chr17	82035690	82036690	RP5-1148A21.3|hela|ENSG00000169738|upES	chr17	82035683	82035729	RBFOX2|HepG2	39
chr17	82035690	82036690	RP5-1148A21.3|hela|ENSG00000169738|upES	chr17	82035705	82035718	EFTUD2|HepG2	13
chr17	82035690	82036690	RP5-1148A21.3|hela|ENSG00000169738|upES	chr17	82035694	82035725	HNRNPA1|HepG2	31
chr17	82035690	82036690	RP5-1148A21.3|hela|ENSG00000169738|upES	chr17	82035697	82035721	HNRNPUL1|K562	24
chr17	82035690	82036690	RP5-1148A21.3|hela|ENSG00000169738|upES	chr17	82035686	82035732	DDX55|HepG2	42
chr17	82035690	82036690	RP5-1148A21.3|hela|ENSG00000169738|upES	chr17	82035683	82035727	SLTM|HepG2	37
chr17	82035690	82036690	RP5-1148A21.3|hela|ENSG00000169738|upES	chr17	82035690	82035693	EFTUD2|HepG2	3
chr17	82035690	82036690	RP5-1148A21.3|hela|ENSG00000169738|upES	chr17	82035716	82035752	DROSHA|K562	36
chr12	6582526	6583526	RP5-1148A21.3|hela|ENSG00000111642|upES	chr12	6582573	6582641	PRPF8|HepG2	68
chr12	6582526	6583526	RP5-1148A21.3|hela|ENSG00000111642|upES	chr12	6583348	6583380	SRSF1|HepG2	32
chr12	6582526	6583526	RP5-1148A21.3|hela|ENSG00000111642|upES	chr12	6583193	6583314	EIF4A3|HeLa	121
chr12	6582526	6583526	RP5-1148A21.3|hela|ENSG00000111642|upES	chr12	6583202	6583211	METAP2|K562	9
chr12	6582526	6583526	RP5-1148A21.3|hela|ENSG00000111642|upES	chr12	6583362	6583374	YWHAG|K562	12
chr12	6582526	6583526	RP5-1148A21.3|hela|ENSG00000111642|upES	chr12	6583107	6583114	FTO|K562	7
chr12	6582526	6583526	RP5-1148A21.3|hela|ENSG00000111642|upES	chr12	6583344	6583373	RBM22|K562	29
chr12	6582526	6583526	RP5-1148A21.3|hela|ENSG00000111642|upES	chr12	6583197	6583221	SLTM|K562	24
chr12	6582526	6583526	RP5-1148A21.3|hela|ENSG00000111642|upES	chr12	6582921	6582924	LARP4|HepG2	3
chr12	6582526	6583526	RP5-1148A21.3|hela|ENSG00000111642|upES	chr12	6582720	6582756	U2AF2|K562	36
chr12	6582526	6583526	RP5-1148A21.3|hela|ENSG00000111642|upES	chr12	6583065	6583096	HNRNPU|HepG2	31
chr12	6582526	6583526	RP5-1148A21.3|hela|ENSG00000111642|upES	chr12	6583314	6583365	SF3B4|K562	51
chr12	6582526	6583526	RP5-1148A21.3|hela|ENSG00000111642|upES	chr12	6583200	6583216	PUM2|K562	16
chr12	6582526	6583526	RP5-1148A21.3|hela|ENSG00000111642|upES	chr12	6583047	6583078	KHDRBS1|K562	31
chr12	6582526	6583526	RP5-1148A21.3|hela|ENSG00000111642|upES	chr12	6582910	6582947	U2AF2|HepG2	37
chr12	6582526	6583526	RP5-1148A21.3|hela|ENSG00000111642|upES	chr12	6583026	6583031	DGCR8|HepG2	5
chr12	6582526	6583526	RP5-1148A21.3|hela|ENSG00000111642|upES	chr12	6582703	6582744	FXR1|K562	41
chr12	6582526	6583526	RP5-1148A21.3|hela|ENSG00000111642|upES	chr12	6583208	6583217	FXR2|K562	9
chr12	6582526	6583526	RP5-1148A21.3|hela|ENSG00000111642|upES	chr12	6583367	6583376	FMR1|K562	9
chr12	6582526	6583526	RP5-1148A21.3|hela|ENSG00000111642|upES	chr12	6583054	6583065	DGCR8|HepG2	11
chr12	6582526	6583526	RP5-1148A21.3|hela|ENSG00000111642|upES	chr12	6583342	6583379	GTF2F1|HepG2	37
chr12	6582526	6583526	RP5-1148A21.3|hela|ENSG00000111642|upES	chr12	6583134	6583155	XPO5|HepG2	21
chr12	6582526	6583526	RP5-1148A21.3|hela|ENSG00000111642|upES	chr12	6583352	6583379	FTO|K562	27
chr12	6582526	6583526	RP5-1148A21.3|hela|ENSG00000111642|upES	chr12	6582919	6582934	BUD13|K562	15
chr12	6582526	6583526	RP5-1148A21.3|hela|ENSG00000111642|upES	chr12	6583106	6583112	BUD13|K562	6
chr12	6582526	6583526	RP5-1148A21.3|hela|ENSG00000111642|upES	chr12	6582903	6582945	U2AF2|K562	42
chr12	6582526	6583526	RP5-1148A21.3|hela|ENSG00000111642|upES	chr12	6583289	6583330	AGGF1|K562	41
chr12	6582526	6583526	RP5-1148A21.3|hela|ENSG00000111642|upES	chr12	6583361	6583379	CDC40|HepG2	18
chr12	6582526	6583526	RP5-1148A21.3|hela|ENSG00000111642|upES	chr12	6583285	6583379	GTF2F1|K562	94
chr12	6582526	6583526	RP5-1148A21.3|hela|ENSG00000111642|upES	chr12	6582917	6582953	SF3B4|K562	36
chr12	6582526	6583526	RP5-1148A21.3|hela|ENSG00000111642|upES	chr12	6583084	6583113	U2AF2|HepG2	29
chr12	6582526	6583526	RP5-1148A21.3|hela|ENSG00000111642|upES	chr12	6583354	6583366	BUD13|K562	12
chr12	6582526	6583526	RP5-1148A21.3|hela|ENSG00000111642|upES	chr12	6582929	6582934	FASTKD2|HepG2	5
chr12	6582526	6583526	RP5-1148A21.3|hela|ENSG00000111642|upES	chr12	6582907	6582932	AARS|K562	25
chr12	6582526	6583526	RP5-1148A21.3|hela|ENSG00000111642|upES	chr12	6583285	6583377	FASTKD2|K562	92
chr12	6582526	6583526	RP5-1148A21.3|hela|ENSG00000111642|upES	chr12	6583332	6583359	ZNF622|K562	27
chr12	6582526	6583526	RP5-1148A21.3|hela|ENSG00000111642|upES	chr12	6582915	6582937	LARP4|HepG2	22
chr12	6582526	6583526	RP5-1148A21.3|hela|ENSG00000111642|upES	chr12	6583282	6583362	RBFOX2|K562	80
chr12	6582526	6583526	RP5-1148A21.3|hela|ENSG00000111642|upES	chr12	6583093	6583113	FXR2|K562	20
chr12	6582526	6583526	RP5-1148A21.3|hela|ENSG00000111642|upES	chr12	6582730	6582732	CDC40|HepG2	2
chr12	6582526	6583526	RP5-1148A21.3|hela|ENSG00000111642|upES	chr12	6582871	6582878	GPKOW|K562	7
chr12	6582526	6583526	RP5-1148A21.3|hela|ENSG00000111642|upES	chr12	6583106	6583112	DROSHA|K562	6
chr12	6582526	6583526	RP5-1148A21.3|hela|ENSG00000111642|upES	chr12	6583193	6583314	FIP1L1|HEK293	121
chr12	6582526	6583526	RP5-1148A21.3|hela|ENSG00000111642|upES	chr12	6583283	6583349	EIF3D|HepG2	66
chr12	6582526	6583526	RP5-1148A21.3|hela|ENSG00000111642|upES	chr12	6583020	6583044	KHSRP|K562	24
chr12	6582526	6583526	RP5-1148A21.3|hela|ENSG00000111642|upES	chr12	6583356	6583376	SRSF1|K562	20
chr12	6582526	6583526	RP5-1148A21.3|hela|ENSG00000111642|upES	chr12	6583081	6583114	U2AF1|K562	33
chr12	6582526	6583526	RP5-1148A21.3|hela|ENSG00000111642|upES	chr12	6583287	6583332	LIN28B|HepG2	45
chr12	6582526	6583526	RP5-1148A21.3|hela|ENSG00000111642|upES	chr12	6583197	6583216	FTO|K562	19
chr12	6582526	6583526	RP5-1148A21.3|hela|ENSG00000111642|upES	chr12	6583041	6583068	LARP4|K562	27
chr12	6582526	6583526	RP5-1148A21.3|hela|ENSG00000111642|upES	chr12	6583362	6583376	NOLC1|K562	14
chr12	6582526	6583526	RP5-1148A21.3|hela|ENSG00000111642|upES	chr12	6583360	6583374	UCHL5|HepG2	14
chr12	6582526	6583526	RP5-1148A21.3|hela|ENSG00000111642|upES	chr12	6583336	6583376	SLTM|HepG2	40
chr12	6582526	6583526	RP5-1148A21.3|hela|ENSG00000111642|upES	chr12	6582637	6582691	SND1|K562	54
chr12	6582526	6583526	RP5-1148A21.3|hela|ENSG00000111642|upES	chr12	6583356	6583380	ZRANB2|K562	24
chr12	6582526	6583526	RP5-1148A21.3|hela|ENSG00000111642|upES	chr12	6583322	6583341	NKRF|HepG2	19
chr12	6582526	6583526	RP5-1148A21.3|hela|ENSG00000111642|upES	chr12	6582920	6582932	NCBP2|K562	12
chr12	6582526	6583526	RP5-1148A21.3|hela|ENSG00000111642|upES	chr12	6583075	6583112	PRPF8|HepG2	37
chr12	6582526	6583526	RP5-1148A21.3|hela|ENSG00000111642|upES	chr12	6583379	6583388	PRPF8|K562	9
chr12	6582526	6583526	RP5-1148A21.3|hela|ENSG00000111642|upES	chr12	6583205	6583218	FXR2|K562	13
chr12	6582526	6583526	RP5-1148A21.3|hela|ENSG00000111642|upES	chr12	6583197	6583201	CSTF2T|HepG2	4
chr12	6582526	6583526	RP5-1148A21.3|hela|ENSG00000111642|upES	chr12	6582918	6582935	SND1|HepG2	17
chr12	6582526	6583526	RP5-1148A21.3|hela|ENSG00000111642|upES	chr12	6582759	6582809	EFTUD2|HepG2	50
chr12	6582526	6583526	RP5-1148A21.3|hela|ENSG00000111642|upES	chr12	6583306	6583348	TARDBP|K562	42
chr12	6582526	6583526	RP5-1148A21.3|hela|ENSG00000111642|upES	chr12	6583346	6583381	FAM120A|HepG2	35
chr12	6582526	6583526	RP5-1148A21.3|hela|ENSG00000111642|upES	chr12	6583058	6583072	PPIG|HepG2	14
chr12	6582526	6583526	RP5-1148A21.3|hela|ENSG00000111642|upES	chr12	6582629	6582689	PRPF8|K562	60
chr12	6582526	6583526	RP5-1148A21.3|hela|ENSG00000111642|upES	chr12	6583196	6583234	DROSHA|K562	38
chr12	6582526	6583526	RP5-1148A21.3|hela|ENSG00000111642|upES	chr12	6582814	6582866	PRPF8|K562	52
chr12	6582526	6583526	RP5-1148A21.3|hela|ENSG00000111642|upES	chr12	6582654	6582680	GRSF1|HepG2	26
chr12	6582526	6583526	RP5-1148A21.3|hela|ENSG00000111642|upES	chr12	6583318	6583379	AARS|K562	61
chr12	6582526	6583526	RP5-1148A21.3|hela|ENSG00000111642|upES	chr12	6583098	6583108	DDX42|K562	10
chr12	6582526	6583526	RP5-1148A21.3|hela|ENSG00000111642|upES	chr12	6582657	6582676	EIF3H|HepG2	19
chr12	6582526	6583526	RP5-1148A21.3|hela|ENSG00000111642|upES	chr12	6583356	6583378	LIN28B|K562	22
chr12	6582526	6583526	RP5-1148A21.3|hela|ENSG00000111642|upES	chr12	6583291	6583338	HLTF|K562	47
chr12	6582526	6583526	RP5-1148A21.3|hela|ENSG00000111642|upES	chr12	6583358	6583377	FASTKD2|HepG2	19
chr12	6582526	6583526	RP5-1148A21.3|hela|ENSG00000111642|upES	chr12	6583343	6583379	PCBP2|HepG2	36
chr12	6582526	6583526	RP5-1148A21.3|hela|ENSG00000111642|upES	chr12	6582907	6582949	U2AF1|K562	42
chr12	6582526	6583526	RP5-1148A21.3|hela|ENSG00000111642|upES	chr12	6583098	6583102	DGCR8|K562	4
chr12	6582526	6583526	RP5-1148A21.3|hela|ENSG00000111642|upES	chr12	6583135	6583151	RBM15|HepG2	16
chr12	6582526	6583526	RP5-1148A21.3|hela|ENSG00000111642|upES	chr12	6583346	6583376	METAP2|K562	30
chr12	6582526	6583526	RP5-1148A21.3|hela|ENSG00000111642|upES	chr12	6582696	6582749	TBRG4|HepG2	53
chr12	6582526	6583526	RP5-1148A21.3|hela|ENSG00000111642|upES	chr12	6582680	6582714	CSTF2|HeLa	34
chr12	6582526	6583526	RP5-1148A21.3|hela|ENSG00000111642|upES	chr12	6583295	6583323	FAM120A|K562	28
chr12	6582526	6583526	RP5-1148A21.3|hela|ENSG00000111642|upES	chr12	6583306	6583340	UCHL5|K562	34
chr12	6582526	6583526	RP5-1148A21.3|hela|ENSG00000111642|upES	chr12	6583104	6583114	SND1|HepG2	10
chr12	6582526	6583526	RP5-1148A21.3|hela|ENSG00000111642|upES	chr12	6583481	6583522	U2AF2|K562	41
chr12	6582526	6583526	RP5-1148A21.3|hela|ENSG00000111642|upES	chr12	6583301	6583323	NOL12|HepG2	22
chr12	6582526	6583526	RP5-1148A21.3|hela|ENSG00000111642|upES	chr12	6582847	6582862	XRCC6|K562	15
chr12	6582526	6583526	RP5-1148A21.3|hela|ENSG00000111642|upES	chr12	6583052	6583074	FIP1L1|HEK293	22
chr12	6582526	6583526	RP5-1148A21.3|hela|ENSG00000111642|upES	chr12	6583036	6583069	SRSF7|HepG2	33
chr12	6582526	6583526	RP5-1148A21.3|hela|ENSG00000111642|upES	chr12	6583072	6583114	U2AF1|K562	42
chr12	6582526	6583526	RP5-1148A21.3|hela|ENSG00000111642|upES	chr12	6582912	6582934	SND1|K562	22
chr12	6582526	6583526	RP5-1148A21.3|hela|ENSG00000111642|upES	chr12	6582847	6582883	GNL3|K562	36
chr12	6582526	6583526	RP5-1148A21.3|hela|ENSG00000111642|upES	chr12	6583302	6583327	CPSF6|K562	25
chr12	6582526	6583526	RP5-1148A21.3|hela|ENSG00000111642|upES	chr12	6582845	6582891	RPS5|HepG2	46
chr12	6582526	6583526	RP5-1148A21.3|hela|ENSG00000111642|upES	chr12	6583492	6583518	U2AF1|K562	26
chr12	6582526	6583526	RP5-1148A21.3|hela|ENSG00000111642|upES	chr12	6582703	6582736	QKI|K562	33
chr12	6582526	6583526	RP5-1148A21.3|hela|ENSG00000111642|upES	chr12	6583265	6583305	NCBP2|HepG2	40
chr12	6582526	6583526	RP5-1148A21.3|hela|ENSG00000111642|upES	chr12	6583300	6583333	EIF4G2|K562	33
chr12	6582526	6583526	RP5-1148A21.3|hela|ENSG00000111642|upES	chr12	6583479	6583492	HNRNPL|K562	13
chr12	6582526	6583526	RP5-1148A21.3|hela|ENSG00000111642|upES	chr12	6582721	6582753	U2AF2|K562	32
chr12	6582526	6583526	RP5-1148A21.3|hela|ENSG00000111642|upES	chr12	6583239	6583283	NPM1|K562	44
chr12	6582526	6583526	RP5-1148A21.3|hela|ENSG00000111642|upES	chr12	6583197	6583214	FKBP4|HepG2	17
chr12	6582526	6583526	RP5-1148A21.3|hela|ENSG00000111642|upES	chr12	6583338	6583375	XRN2|K562	37
chr12	6582526	6583526	RP5-1148A21.3|hela|ENSG00000111642|upES	chr12	6582640	6582642	PTBP1|HepG2	2
chr12	6582526	6583526	RP5-1148A21.3|hela|ENSG00000111642|upES	chr12	6583285	6583344	TBRG4|K562	59
chr12	6582526	6583526	RP5-1148A21.3|hela|ENSG00000111642|upES	chr12	6583336	6583372	BCCIP|HepG2	36
chr12	6582526	6583526	RP5-1148A21.3|hela|ENSG00000111642|upES	chr12	6583350	6583378	CPSF6|K562	28
chr12	6582526	6583526	RP5-1148A21.3|hela|ENSG00000111642|upES	chr12	6583341	6583385	HNRNPA1|K562	44
chr12	6582526	6583526	RP5-1148A21.3|hela|ENSG00000111642|upES	chr12	6582908	6582930	DDX55|HepG2	22
chr12	6582526	6583526	RP5-1148A21.3|hela|ENSG00000111642|upES	chr12	6583292	6583328	FXR1|K562	36
chr12	6582526	6583526	RP5-1148A21.3|hela|ENSG00000111642|upES	chr12	6583103	6583110	MTPAP|K562	7
chr12	6582526	6583526	RP5-1148A21.3|hela|ENSG00000111642|upES	chr12	6582856	6582875	MTPAP|K562	19
chr12	6582526	6583526	RP5-1148A21.3|hela|ENSG00000111642|upES	chr12	6583285	6583329	ZNF622|K562	44
chr12	6582526	6583526	RP5-1148A21.3|hela|ENSG00000111642|upES	chr12	6582732	6582734	DDX59|HepG2	2
chr12	6582526	6583526	RP5-1148A21.3|hela|ENSG00000111642|upES	chr12	6583197	6583217	FMR1|K562	20
chr12	6582526	6583526	RP5-1148A21.3|hela|ENSG00000111642|upES	chr12	6583078	6583099	DHX30|K562	21
chr12	6582526	6583526	RP5-1148A21.3|hela|ENSG00000111642|upES	chr12	6583086	6583114	FKBP4|HepG2	28
chr12	6582526	6583526	RP5-1148A21.3|hela|ENSG00000111642|upES	chr12	6583297	6583354	RBM27|K562	57
chr12	6582526	6583526	RP5-1148A21.3|hela|ENSG00000111642|upES	chr12	6583300	6583322	NOLC1|K562	22
chr12	6582526	6583526	RP5-1148A21.3|hela|ENSG00000111642|upES	chr12	6583316	6583372	NCBP2|K562	56
chr12	6582526	6583526	RP5-1148A21.3|hela|ENSG00000111642|upES	chr12	6583331	6583378	RBM5|HepG2	47
chr12	6582526	6583526	RP5-1148A21.3|hela|ENSG00000111642|upES	chr12	6583295	6583344	SFPQ|HepG2	49
chr12	6582526	6583526	RP5-1148A21.3|hela|ENSG00000111642|upES	chr12	6583105	6583113	FXR2|K562	8
chr12	6582526	6583526	RP5-1148A21.3|hela|ENSG00000111642|upES	chr12	6583351	6583361	RBM15|HepG2	10
chr12	6582526	6583526	RP5-1148A21.3|hela|ENSG00000111642|upES	chr12	6582738	6582749	GNL3|K562	11
chr12	6582526	6583526	RP5-1148A21.3|hela|ENSG00000111642|upES	chr12	6583026	6583029	PTBP1|HepG2	3
chr12	6582526	6583526	RP5-1148A21.3|hela|ENSG00000111642|upES	chr12	6583300	6583358	PPIL4|K562	58
chr12	6582526	6583526	RP5-1148A21.3|hela|ENSG00000111642|upES	chr12	6583093	6583110	IGF2BP2|K562	17
chr12	6582526	6583526	RP5-1148A21.3|hela|ENSG00000111642|upES	chr12	6583265	6583277	GRWD1|HepG2	12
chr12	6582526	6583526	RP5-1148A21.3|hela|ENSG00000111642|upES	chr12	6583305	6583324	PPIG|HepG2	19
chr12	6582526	6583526	RP5-1148A21.3|hela|ENSG00000111642|upES	chr12	6582916	6582931	NCBP2|HepG2	15
chr12	6582526	6583526	RP5-1148A21.3|hela|ENSG00000111642|upES	chr12	6583345	6583366	RBM27|K562	21
chr12	6582526	6583526	RP5-1148A21.3|hela|ENSG00000111642|upES	chr12	6583343	6583380	NSUN2|K562	37
chr12	6582526	6583526	RP5-1148A21.3|hela|ENSG00000111642|upES	chr12	6583291	6583350	TARDBP|K562	59
chr12	6582526	6583526	RP5-1148A21.3|hela|ENSG00000111642|upES	chr12	6583206	6583219	GEMIN5|K562	13
chr12	6582526	6583526	RP5-1148A21.3|hela|ENSG00000111642|upES	chr12	6583347	6583378	FXR1|K562	31
chr12	6582526	6583526	RP5-1148A21.3|hela|ENSG00000111642|upES	chr12	6583261	6583297	RBM22|K562	36
chr12	6582526	6583526	RP5-1148A21.3|hela|ENSG00000111642|upES	chr12	6582657	6582698	TAF15|HepG2	41
chr12	6582526	6583526	RP5-1148A21.3|hela|ENSG00000111642|upES	chr12	6583297	6583336	TRA2A|HepG2	39
chr12	6582526	6583526	RP5-1148A21.3|hela|ENSG00000111642|upES	chr12	6583281	6583337	AGGF1|HepG2	56
chr12	6582526	6583526	RP5-1148A21.3|hela|ENSG00000111642|upES	chr12	6583100	6583123	PRPF8|HepG2	23
chr12	6582526	6583526	RP5-1148A21.3|hela|ENSG00000111642|upES	chr12	6582716	6582795	EFTUD2|K562	79
chr12	6582526	6583526	RP5-1148A21.3|hela|ENSG00000111642|upES	chr12	6582925	6582932	GRWD1|HepG2	7
chr12	6582526	6583526	RP5-1148A21.3|hela|ENSG00000111642|upES	chr12	6583313	6583357	PTBP1|HepG2	44
chr12	6582526	6583526	RP5-1148A21.3|hela|ENSG00000111642|upES	chr12	6583386	6583427	SF3A3|HepG2	41
chr12	6582526	6583526	RP5-1148A21.3|hela|ENSG00000111642|upES	chr12	6582913	6582933	SRSF1|K562	20
chr12	6582526	6583526	RP5-1148A21.3|hela|ENSG00000111642|upES	chr12	6582908	6582938	U2AF1|HepG2	30
chr12	6582526	6583526	RP5-1148A21.3|hela|ENSG00000111642|upES	chr12	6583351	6583363	U2AF2|HepG2	12
chr12	6582526	6583526	RP5-1148A21.3|hela|ENSG00000111642|upES	chr12	6583111	6583156	EFTUD2|K562	45
chr12	6582526	6583526	RP5-1148A21.3|hela|ENSG00000111642|upES	chr12	6582922	6582930	UCHL5|HepG2	8
chr12	6582526	6583526	RP5-1148A21.3|hela|ENSG00000111642|upES	chr12	6583300	6583375	METAP2|K562	75
chr12	6582526	6583526	RP5-1148A21.3|hela|ENSG00000111642|upES	chr12	6583193	6583314	LIN28A|H9	121
chr12	6582526	6583526	RP5-1148A21.3|hela|ENSG00000111642|upES	chr12	6582846	6582885	EFTUD2|K562	39
chr12	6582526	6583526	RP5-1148A21.3|hela|ENSG00000111642|upES	chr12	6582897	6582940	PRPF8|HepG2	43
chr12	6582526	6583526	RP5-1148A21.3|hela|ENSG00000111642|upES	chr12	6582659	6582689	FXR2|K562	30
chr12	6582526	6583526	RP5-1148A21.3|hela|ENSG00000111642|upES	chr12	6583267	6583298	TROVE2|K562	31
chr12	6582526	6583526	RP5-1148A21.3|hela|ENSG00000111642|upES	chr12	6583029	6583031	BUD13|K562	2
chr12	6582526	6583526	RP5-1148A21.3|hela|ENSG00000111642|upES	chr12	6582921	6582934	LIN28B|HepG2	13
chr12	6582526	6583526	RP5-1148A21.3|hela|ENSG00000111642|upES	chr12	6583272	6583355	CSTF2|HepG2	83
chr12	6582526	6583526	RP5-1148A21.3|hela|ENSG00000111642|upES	chr12	6583197	6583201	YBX3|K562	4
chr12	6582526	6583526	RP5-1148A21.3|hela|ENSG00000111642|upES	chr12	6583336	6583378	BUD13|K562	42
chr12	6582526	6583526	RP5-1148A21.3|hela|ENSG00000111642|upES	chr12	6583026	6583031	SRSF1|K562	5
chr12	6582526	6583526	RP5-1148A21.3|hela|ENSG00000111642|upES	chr12	6583204	6583225	SRSF7|K562	21
chr12	6582526	6583526	RP5-1148A21.3|hela|ENSG00000111642|upES	chr12	6583276	6583340	FXR1|K562	64
chr12	6582526	6583526	RP5-1148A21.3|hela|ENSG00000111642|upES	chr12	6583345	6583377	CPSF6|K562	32
chr12	6582526	6583526	RP5-1148A21.3|hela|ENSG00000111642|upES	chr12	6583199	6583208	SLTM|K562	9
chr12	6582526	6583526	RP5-1148A21.3|hela|ENSG00000111642|upES	chr12	6583102	6583112	GRWD1|HepG2	10
chr12	6582526	6583526	RP5-1148A21.3|hela|ENSG00000111642|upES	chr12	6583326	6583361	XRCC6|K562	35
chr12	6582526	6583526	RP5-1148A21.3|hela|ENSG00000111642|upES	chr12	6583359	6583371	HNRNPM|K562	12
chr12	6582526	6583526	RP5-1148A21.3|hela|ENSG00000111642|upES	chr12	6583340	6583371	PTBP1|K562	31
chr12	6582526	6583526	RP5-1148A21.3|hela|ENSG00000111642|upES	chr12	6583108	6583113	FMR1|K562	5
chr12	6582526	6583526	RP5-1148A21.3|hela|ENSG00000111642|upES	chr12	6583288	6583349	NKRF|HepG2	61
chr12	6582526	6583526	RP5-1148A21.3|hela|ENSG00000111642|upES	chr12	6583288	6583315	GRSF1|HepG2	27
chr12	6582526	6583526	RP5-1148A21.3|hela|ENSG00000111642|upES	chr12	6583199	6583207	FXR1|K562	8
chr12	6582526	6583526	RP5-1148A21.3|hela|ENSG00000111642|upES	chr12	6583277	6583338	HLTF|K562	61
chr12	6582526	6583526	RP5-1148A21.3|hela|ENSG00000111642|upES	chr12	6583351	6583374	HNRNPU|K562	23
chr12	6582526	6583526	RP5-1148A21.3|hela|ENSG00000111642|upES	chr12	6583200	6583213	PPIG|HepG2	13
chr12	6582526	6583526	RP5-1148A21.3|hela|ENSG00000111642|upES	chr12	6583287	6583379	TAF15|HepG2	92
chr12	6582526	6583526	RP5-1148A21.3|hela|ENSG00000111642|upES	chr12	6583309	6583350	ILF3|HepG2	41
chr12	6582526	6583526	RP5-1148A21.3|hela|ENSG00000111642|upES	chr12	6583308	6583322	ZRANB2|K562	14
chr12	6582526	6583526	RP5-1148A21.3|hela|ENSG00000111642|upES	chr12	6582741	6582749	NONO|K562	8
chr12	6582526	6583526	RP5-1148A21.3|hela|ENSG00000111642|upES	chr12	6582915	6582934	SRSF1|K562	19
chr12	6582526	6583526	RP5-1148A21.3|hela|ENSG00000111642|upES	chr12	6582733	6582747	DHX30|HepG2	14
chr12	6582526	6583526	RP5-1148A21.3|hela|ENSG00000111642|upES	chr12	6583280	6583326	TAF15|K562	46
chr12	6582526	6583526	RP5-1148A21.3|hela|ENSG00000111642|upES	chr12	6582831	6582876	EFTUD2|K562	45
chr12	6582526	6583526	RP5-1148A21.3|hela|ENSG00000111642|upES	chr12	6583355	6583376	AGGF1|HepG2	21
chr12	6582526	6583526	RP5-1148A21.3|hela|ENSG00000111642|upES	chr12	6583095	6583108	HNRNPA1|HepG2	13
chr12	6582526	6583526	RP5-1148A21.3|hela|ENSG00000111642|upES	chr12	6582917	6582937	DGCR8|HepG2	20
chr12	6582526	6583526	RP5-1148A21.3|hela|ENSG00000111642|upES	chr12	6583197	6583210	SLTM|HepG2	13
chr12	6582526	6583526	RP5-1148A21.3|hela|ENSG00000111642|upES	chr12	6583202	6583222	RBFOX2|K562	20
chr12	6582526	6583526	RP5-1148A21.3|hela|ENSG00000111642|upES	chr12	6583030	6583039	SRSF1|K562	9
chr12	6582526	6583526	RP5-1148A21.3|hela|ENSG00000111642|upES	chr12	6583093	6583105	FXR2|K562	12
chr12	6582526	6583526	RP5-1148A21.3|hela|ENSG00000111642|upES	chr12	6583034	6583064	DDX24|K562	30
chr12	6582526	6583526	RP5-1148A21.3|hela|ENSG00000111642|upES	chr12	6583193	6583314	CPSF7|HEK293	121
chr12	6582526	6583526	RP5-1148A21.3|hela|ENSG00000111642|upES	chr12	6583291	6583360	DROSHA|K562	69
chr12	6582526	6583526	RP5-1148A21.3|hela|ENSG00000111642|upES	chr12	6583127	6583142	EFTUD2|HepG2	15
chr12	6582526	6583526	RP5-1148A21.3|hela|ENSG00000111642|upES	chr12	6583199	6583206	DDX59|HepG2	7
chr12	6582526	6583526	RP5-1148A21.3|hela|ENSG00000111642|upES	chr12	6582911	6582978	EFTUD2|K562	67
chr12	6582526	6583526	RP5-1148A21.3|hela|ENSG00000111642|upES	chr12	6582761	6582813	SF3B4|HepG2	52
chr12	6582526	6583526	RP5-1148A21.3|hela|ENSG00000111642|upES	chr12	6583088	6583108	FMR1|K562	20
chr12	6582526	6583526	RP5-1148A21.3|hela|ENSG00000111642|upES	chr12	6583093	6583113	FMR1|K562	20
chr12	6582526	6583526	RP5-1148A21.3|hela|ENSG00000111642|upES	chr12	6583302	6583362	GPKOW|K562	60
chr12	6582526	6583526	RP5-1148A21.3|hela|ENSG00000111642|upES	chr12	6582655	6582697	DGCR8|K562	42
chr12	6582526	6583526	RP5-1148A21.3|hela|ENSG00000111642|upES	chr12	6582896	6582946	U2AF2|HepG2	50
chr12	6582526	6583526	RP5-1148A21.3|hela|ENSG00000111642|upES	chr12	6583102	6583109	NCBP2|K562	7
chr12	6582526	6583526	RP5-1148A21.3|hela|ENSG00000111642|upES	chr12	6582863	6582880	SND1|K562	17
chr12	6582526	6583526	RP5-1148A21.3|hela|ENSG00000111642|upES	chr12	6582728	6582730	DGCR8|HepG2	2
chr12	6582526	6583526	RP5-1148A21.3|hela|ENSG00000111642|upES	chr12	6583520	6583635	KHSRP|K562	6
chr12	6582526	6583526	RP5-1148A21.3|hela|ENSG00000111642|upES	chr12	6583087	6583103	BCCIP|HepG2	16
chr12	6582526	6583526	RP5-1148A21.3|hela|ENSG00000111642|upES	chr12	6583303	6583332	NOLC1|HepG2	29
chr12	6582526	6583526	RP5-1148A21.3|hela|ENSG00000111642|upES	chr12	6583297	6583335	DHX30|K562	38
chr12	6582526	6583526	RP5-1148A21.3|hela|ENSG00000111642|upES	chr12	6583026	6583040	NCBP2|K562	14
chr12	6582526	6583526	RP5-1148A21.3|hela|ENSG00000111642|upES	chr12	6583483	6583517	U2AF2|K562	34
chr12	6582526	6583526	RP5-1148A21.3|hela|ENSG00000111642|upES	chr12	6582866	6582867	MTPAP|K562	1
chr12	6582526	6583526	RP5-1148A21.3|hela|ENSG00000111642|upES	chr12	6582634	6582702	FXR1|K562	68
chr12	6582526	6583526	RP5-1148A21.3|hela|ENSG00000111642|upES	chr12	6583360	6583379	TAF15|K562	19
chr12	6582526	6583526	RP5-1148A21.3|hela|ENSG00000111642|upES	chr12	6583357	6583378	FXR2|K562	21
chr12	6582526	6583526	RP5-1148A21.3|hela|ENSG00000111642|upES	chr12	6583182	6583214	EFTUD2|K562	32
chr12	6582526	6583526	RP5-1148A21.3|hela|ENSG00000111642|upES	chr12	6583339	6583378	CSTF2T|K562	39
chr12	6582526	6583526	RP5-1148A21.3|hela|ENSG00000111642|upES	chr12	6583262	6583341	RBFOX2|K562	79
chr12	6582526	6583526	RP5-1148A21.3|hela|ENSG00000111642|upES	chr12	6582911	6582934	DDX42|K562	23
chr12	6582526	6583526	RP5-1148A21.3|hela|ENSG00000111642|upES	chr12	6582896	6582926	FKBP4|HepG2	30
chr12	6582526	6583526	RP5-1148A21.3|hela|ENSG00000111642|upES	chr12	6583296	6583338	LIN28B|K562	42
chr12	6582526	6583526	RP5-1148A21.3|hela|ENSG00000111642|upES	chr12	6583259	6583290	ILF3|K562	31
chr12	6582526	6583526	RP5-1148A21.3|hela|ENSG00000111642|upES	chr12	6582667	6582697	SND1|K562	30
chr12	6582526	6583526	RP5-1148A21.3|hela|ENSG00000111642|upES	chr12	6583299	6583347	PPIG|HepG2	48
chr12	6582526	6583526	RP5-1148A21.3|hela|ENSG00000111642|upES	chr12	6583262	6583319	SRSF1|K562	57
chr12	6582526	6583526	RP5-1148A21.3|hela|ENSG00000111642|upES	chr12	6583197	6583208	FXR2|K562	11
chr12	6582526	6583526	RP5-1148A21.3|hela|ENSG00000111642|upES	chr12	6583102	6583113	SLTM|K562	11
chr12	6582526	6583526	RP5-1148A21.3|hela|ENSG00000111642|upES	chr12	6583385	6583425	XPO5|HepG2	40
chr12	6582526	6583526	RP5-1148A21.3|hela|ENSG00000111642|upES	chr12	6582908	6582936	XRN2|HepG2	28
chr12	6582526	6583526	RP5-1148A21.3|hela|ENSG00000111642|upES	chr12	6583201	6583213	EIF3D|HepG2	12
chr12	6582526	6583526	RP5-1148A21.3|hela|ENSG00000111642|upES	chr12	6583026	6583033	LSM11|K562	7
chr12	6582526	6583526	RP5-1148A21.3|hela|ENSG00000111642|upES	chr12	6583290	6583328	UCHL5|HepG2	38
chr12	6582526	6583526	RP5-1148A21.3|hela|ENSG00000111642|upES	chr12	6583199	6583208	XRN2|K562	9
chr12	6582526	6583526	RP5-1148A21.3|hela|ENSG00000111642|upES	chr12	6582870	6582878	METAP2|K562	8
chr12	6582526	6583526	RP5-1148A21.3|hela|ENSG00000111642|upES	chr12	6583197	6583198	LARP4|K562	1
chr12	6582526	6583526	RP5-1148A21.3|hela|ENSG00000111642|upES	chr12	6583284	6583361	PTBP1|HepG2	77
chr12	6582526	6583526	RP5-1148A21.3|hela|ENSG00000111642|upES	chr12	6583278	6583337	SAFB2|K562	59
chr12	6582526	6583526	RP5-1148A21.3|hela|ENSG00000111642|upES	chr12	6583107	6583112	SAFB2|K562	5
chr12	6582526	6583526	RP5-1148A21.3|hela|ENSG00000111642|upES	chr12	6583373	6583379	LIN28B|HepG2	6
chr12	6582526	6583526	RP5-1148A21.3|hela|ENSG00000111642|upES	chr12	6583197	6583202	FTO|K562	5
chr12	6582526	6583526	RP5-1148A21.3|hela|ENSG00000111642|upES	chr12	6583359	6583378	ZNF622|K562	19
chr12	6582526	6583526	RP5-1148A21.3|hela|ENSG00000111642|upES	chr12	6582928	6582975	GPKOW|K562	47
chr12	6582526	6583526	RP5-1148A21.3|hela|ENSG00000111642|upES	chr12	6583262	6583328	EFTUD2|K562	66
chr12	6582526	6583526	RP5-1148A21.3|hela|ENSG00000111642|upES	chr12	6583089	6583112	SLTM|K562	23
chr12	6582526	6583526	RP5-1148A21.3|hela|ENSG00000111642|upES	chr12	6583297	6583380	FASTKD2|K562	83
chr12	6582526	6583526	RP5-1148A21.3|hela|ENSG00000111642|upES	chr12	6583234	6583277	GRWD1|HepG2	43
chr12	6582526	6583526	RP5-1148A21.3|hela|ENSG00000111642|upES	chr12	6583261	6583311	UCHL5|K562	50
chr12	6582526	6583526	RP5-1148A21.3|hela|ENSG00000111642|upES	chr12	6583026	6583029	RBM27|K562	3
chr12	6582526	6583526	RP5-1148A21.3|hela|ENSG00000111642|upES	chr12	6583250	6583285	BUD13|K562	35
chr12	6582526	6583526	RP5-1148A21.3|hela|ENSG00000111642|upES	chr12	6583207	6583291	HLTF|K562	84
chr12	6582526	6583526	RP5-1148A21.3|hela|ENSG00000111642|upES	chr12	6583262	6583283	GNL3|K562	21
chr12	6582526	6583526	RP5-1148A21.3|hela|ENSG00000111642|upES	chr12	6583342	6583374	DDX42|K562	32
chr12	6582526	6583526	RP5-1148A21.3|hela|ENSG00000111642|upES	chr12	6583267	6583297	DDX59|HepG2	30
chr12	6582526	6583526	RP5-1148A21.3|hela|ENSG00000111642|upES	chr12	6582722	6582740	RPS3|K562	18
chr12	6582526	6583526	RP5-1148A21.3|hela|ENSG00000111642|upES	chr12	6583313	6583323	FMR1|K562	10
chr12	6582526	6583526	RP5-1148A21.3|hela|ENSG00000111642|upES	chr12	6583278	6583310	TROVE2|K562	32
chr12	6582526	6583526	RP5-1148A21.3|hela|ENSG00000111642|upES	chr12	6583202	6583224	PTBP1|K562	22
chr12	6582526	6583526	RP5-1148A21.3|hela|ENSG00000111642|upES	chr12	6582894	6582945	U2AF2|K562	51
chr12	6582526	6583526	RP5-1148A21.3|hela|ENSG00000111642|upES	chr12	6583114	6583152	SF3A3|HepG2	38
chr12	6582526	6583526	RP5-1148A21.3|hela|ENSG00000111642|upES	chr12	6582911	6582937	RBM27|K562	26
chr12	6582526	6583526	RP5-1148A21.3|hela|ENSG00000111642|upES	chr12	6583278	6583310	DDX59|HepG2	32
chr12	6582526	6583526	RP5-1148A21.3|hela|ENSG00000111642|upES	chr12	6583197	6583204	SAFB2|K562	7
chr12	6582526	6583526	RP5-1148A21.3|hela|ENSG00000111642|upES	chr12	6582634	6582648	RPS3|K562	14
chr12	6582526	6583526	RP5-1148A21.3|hela|ENSG00000111642|upES	chr12	6582631	6582660	SMNDC1|K562	29
chr12	6582526	6583526	RP5-1148A21.3|hela|ENSG00000111642|upES	chr12	6583477	6583515	U2AF2|HepG2	38
chr12	6582526	6583526	RP5-1148A21.3|hela|ENSG00000111642|upES	chr12	6583196	6583203	TROVE2|HepG2	7
chr12	6582526	6583526	RP5-1148A21.3|hela|ENSG00000111642|upES	chr12	6583028	6583038	SRSF7|K562	10
chr12	6582526	6583526	RP5-1148A21.3|hela|ENSG00000111642|upES	chr12	6582922	6582936	TROVE2|HepG2	14
chr12	6582526	6583526	RP5-1148A21.3|hela|ENSG00000111642|upES	chr12	6583352	6583381	EIF4G2|K562	29
chr12	6582526	6583526	RP5-1148A21.3|hela|ENSG00000111642|upES	chr12	6583095	6583111	GTF2F1|K562	16
chr12	6582526	6583526	RP5-1148A21.3|hela|ENSG00000111642|upES	chr12	6582711	6582737	SMNDC1|K562	26
chr12	6582526	6583526	RP5-1148A21.3|hela|ENSG00000111642|upES	chr12	6583282	6583343	GTF2F1|HepG2	61
chr12	6582526	6583526	RP5-1148A21.3|hela|ENSG00000111642|upES	chr12	6583357	6583388	U2AF2|K562	31
chr12	6582526	6583526	RP5-1148A21.3|hela|ENSG00000111642|upES	chr12	6582923	6582935	NOL12|HepG2	12
chr12	6582526	6583526	RP5-1148A21.3|hela|ENSG00000111642|upES	chr12	6582910	6582934	LIN28B|K562	24
chr12	6582526	6583526	RP5-1148A21.3|hela|ENSG00000111642|upES	chr12	6583096	6583114	U2AF2|HepG2	18
chr12	6582526	6583526	RP5-1148A21.3|hela|ENSG00000111642|upES	chr12	6583293	6583335	LIN28B|K562	42
chr12	6582526	6583526	RP5-1148A21.3|hela|ENSG00000111642|upES	chr12	6582919	6582946	GPKOW|K562	27
chr12	6582526	6583526	RP5-1148A21.3|hela|ENSG00000111642|upES	chr12	6583026	6583028	LIN28B|HepG2	2
chr12	6582526	6583526	RP5-1148A21.3|hela|ENSG00000111642|upES	chr12	6583343	6583379	LARP7|K562	36
chr12	6582526	6583526	RP5-1148A21.3|hela|ENSG00000111642|upES	chr12	6583272	6583327	GNL3|K562	55
chr12	6582526	6583526	RP5-1148A21.3|hela|ENSG00000111642|upES	chr12	6583351	6583376	FAM120A|HepG2	25
chr12	6582526	6583526	RP5-1148A21.3|hela|ENSG00000111642|upES	chr12	6582635	6582663	PRPF8|K562	28
chr12	6582526	6583526	RP5-1148A21.3|hela|ENSG00000111642|upES	chr12	6582918	6582933	YWHAG|K562	15
chr12	6582526	6583526	RP5-1148A21.3|hela|ENSG00000111642|upES	chr12	6583295	6583345	TNRC6A|K562	50
chr12	6582526	6583526	RP5-1148A21.3|hela|ENSG00000111642|upES	chr12	6583366	6583381	CSTF2T|HepG2	15
chr12	6582526	6583526	RP5-1148A21.3|hela|ENSG00000111642|upES	chr12	6582920	6582943	KHSRP|K562	23
chr12	6582526	6583526	RP5-1148A21.3|hela|ENSG00000111642|upES	chr12	6582920	6582928	NCBP2|HepG2	8
chr12	6582526	6583526	RP5-1148A21.3|hela|ENSG00000111642|upES	chr12	6582579	6582595	SUPV3L1|HepG2	16
chr12	6582526	6583526	RP5-1148A21.3|hela|ENSG00000111642|upES	chr12	6583095	6583111	CSTF2T|HepG2	16
chr12	6582526	6583526	RP5-1148A21.3|hela|ENSG00000111642|upES	chr12	6583197	6583221	TAF15|K562	24
chr12	6582526	6583526	RP5-1148A21.3|hela|ENSG00000111642|upES	chr12	6583200	6583214	GTF2F1|HepG2	14
chr12	6582526	6583526	RP5-1148A21.3|hela|ENSG00000111642|upES	chr12	6582716	6582719	YWHAG|K562	3
chr12	6582526	6583526	RP5-1148A21.3|hela|ENSG00000111642|upES	chr12	6583301	6583345	FAM120A|K562	44
chr12	6582526	6583526	RP5-1148A21.3|hela|ENSG00000111642|upES	chr12	6583360	6583375	LSM11|K562	15
chr12	6582526	6583526	RP5-1148A21.3|hela|ENSG00000111642|upES	chr12	6583034	6583068	GNL3|K562	34
chr12	6582526	6583526	RP5-1148A21.3|hela|ENSG00000111642|upES	chr12	6583115	6583157	SF3B4|K562	42
chr12	6582526	6583526	RP5-1148A21.3|hela|ENSG00000111642|upES	chr12	6582897	6582947	U2AF1|K562	50
chr12	6582526	6583526	RP5-1148A21.3|hela|ENSG00000111642|upES	chr12	6583339	6583379	IGF2BP1|K562	40
chr12	6582526	6583526	RP5-1148A21.3|hela|ENSG00000111642|upES	chr12	6583199	6583214	SRSF1|HepG2	15
chr12	6582526	6583526	RP5-1148A21.3|hela|ENSG00000111642|upES	chr12	6582631	6582662	DDX6|K562	31
chr12	6582526	6583526	RP5-1148A21.3|hela|ENSG00000111642|upES	chr12	6583377	6583379	SUB1|HepG2	2
chr12	6582526	6583526	RP5-1148A21.3|hela|ENSG00000111642|upES	chr12	6583288	6583374	MTPAP|K562	86
chr12	6582526	6583526	RP5-1148A21.3|hela|ENSG00000111642|upES	chr12	6583086	6583115	DDX42|K562	29
chr12	6582526	6583526	RP5-1148A21.3|hela|ENSG00000111642|upES	chr12	6583262	6583301	FAM120A|K562	39
chr12	6582526	6583526	RP5-1148A21.3|hela|ENSG00000111642|upES	chr12	6583026	6583029	NOL12|HepG2	3
chr12	6582526	6583526	RP5-1148A21.3|hela|ENSG00000111642|upES	chr12	6583333	6583378	XRCC6|HepG2	45
chr12	6582526	6583526	RP5-1148A21.3|hela|ENSG00000111642|upES	chr12	6583177	6583204	PRPF8|HepG2	27
chr12	6582526	6583526	RP5-1148A21.3|hela|ENSG00000111642|upES	chr12	6583104	6583110	HLTF|K562	6
chr12	6582526	6583526	RP5-1148A21.3|hela|ENSG00000111642|upES	chr12	6583361	6583379	RBFOX2|HepG2	18
chr12	6582526	6583526	RP5-1148A21.3|hela|ENSG00000111642|upES	chr12	6582861	6582898	PPIG|HepG2	37
chr12	6582526	6583526	RP5-1148A21.3|hela|ENSG00000111642|upES	chr12	6582924	6582971	EFTUD2|K562	47
chr12	6582526	6583526	RP5-1148A21.3|hela|ENSG00000111642|upES	chr12	6582706	6582749	TAF15|K562	43
chr12	6582526	6583526	RP5-1148A21.3|hela|ENSG00000111642|upES	chr12	6583337	6583378	SAFB2|K562	41
chr12	6582526	6583526	RP5-1148A21.3|hela|ENSG00000111642|upES	chr12	6583193	6583354	FMR1|HEK293	161
chr12	6582526	6583526	RP5-1148A21.3|hela|ENSG00000111642|upES	chr12	6583263	6583287	DDX24|K562	24
chr12	6582526	6583526	RP5-1148A21.3|hela|ENSG00000111642|upES	chr12	6583287	6583328	SUGP2|HepG2	41
chr12	6582526	6583526	RP5-1148A21.3|hela|ENSG00000111642|upES	chr12	6582661	6582671	RBM15|HepG2	10
chr12	6582526	6583526	RP5-1148A21.3|hela|ENSG00000111642|upES	chr12	6583207	6583219	YWHAG|K562	12
chr12	6582526	6583526	RP5-1148A21.3|hela|ENSG00000111642|upES	chr12	6582898	6582936	XRN2|K562	38
chr12	6582526	6583526	RP5-1148A21.3|hela|ENSG00000111642|upES	chr12	6583090	6583112	EIF4G2|K562	22
chr12	6582526	6583526	RP5-1148A21.3|hela|ENSG00000111642|upES	chr12	6583282	6583332	UCHL5|HepG2	50
chr12	6582526	6583526	RP5-1148A21.3|hela|ENSG00000111642|upES	chr12	6583196	6583218	CSTF2|HepG2	22
chr12	6582526	6583526	RP5-1148A21.3|hela|ENSG00000111642|upES	chr12	6583351	6583357	FXR2|K562	6
chr12	6582526	6583526	RP5-1148A21.3|hela|ENSG00000111642|upES	chr12	6583201	6583230	YBX3|K562	29
chr12	6582526	6583526	RP5-1148A21.3|hela|ENSG00000111642|upES	chr12	6582909	6582938	SMNDC1|HepG2	29
chr12	6582526	6583526	RP5-1148A21.3|hela|ENSG00000111642|upES	chr12	6582656	6582677	HNRNPM|K562	21
chr12	6582526	6583526	RP5-1148A21.3|hela|ENSG00000111642|upES	chr12	6582757	6582797	SF3B4|K562	40
chr12	6582526	6583526	RP5-1148A21.3|hela|ENSG00000111642|upES	chr12	6583353	6583373	TRA2A|K562	20
chr12	6582526	6583526	RP5-1148A21.3|hela|ENSG00000111642|upES	chr12	6582853	6582883	EXOSC5|K562	30
chr12	6582526	6583526	RP5-1148A21.3|hela|ENSG00000111642|upES	chr12	6583200	6583214	SRSF9|HepG2	14
chr12	6582526	6583526	RP5-1148A21.3|hela|ENSG00000111642|upES	chr12	6583224	6583296	HNRNPU|HepG2	72
chr12	6582526	6583526	RP5-1148A21.3|hela|ENSG00000111642|upES	chr12	6583283	6583314	PTBP1|K562	31
chr12	6582526	6583526	RP5-1148A21.3|hela|ENSG00000111642|upES	chr12	6582909	6582952	SMNDC1|K562	43
chr12	6582526	6583526	RP5-1148A21.3|hela|ENSG00000111642|upES	chr12	6583272	6583379	TAF15|HepG2	107
chr12	6582526	6583526	RP5-1148A21.3|hela|ENSG00000111642|upES	chr12	6583288	6583330	PPIL4|K562	42
chr12	6582526	6583526	RP5-1148A21.3|hela|ENSG00000111642|upES	chr12	6583334	6583379	PUS1|K562	45
chr12	6582526	6583526	RP5-1148A21.3|hela|ENSG00000111642|upES	chr12	6583343	6583355	UCHL5|K562	12
chr12	6582526	6583526	RP5-1148A21.3|hela|ENSG00000111642|upES	chr12	6583305	6583334	HNRNPU|HepG2	29
chr12	6582526	6583526	RP5-1148A21.3|hela|ENSG00000111642|upES	chr12	6582654	6582691	FMR1|K562	37
chr12	6582526	6583526	RP5-1148A21.3|hela|ENSG00000111642|upES	chr12	6583199	6583230	DDX24|K562	31
chr12	6582526	6583526	RP5-1148A21.3|hela|ENSG00000111642|upES	chr12	6583370	6583373	GRWD1|HepG2	3
chr12	6582526	6583526	RP5-1148A21.3|hela|ENSG00000111642|upES	chr12	6582859	6582875	BUD13|K562	16
chr12	6582526	6583526	RP5-1148A21.3|hela|ENSG00000111642|upES	chr12	6583365	6583431	SF3B4|K562	66
chr12	6582526	6583526	RP5-1148A21.3|hela|ENSG00000111642|upES	chr12	6583366	6583375	BUD13|K562	9
chr12	6582526	6583526	RP5-1148A21.3|hela|ENSG00000111642|upES	chr12	6582883	6582929	PRPF8|K562	46
chr12	6582526	6583526	RP5-1148A21.3|hela|ENSG00000111642|upES	chr12	6583500	6583518	QKI|HepG2	18
chr12	6582526	6583526	RP5-1148A21.3|hela|ENSG00000111642|upES	chr12	6582582	6582601	IGF2BP3|HepG2	19
chr12	6582526	6583526	RP5-1148A21.3|hela|ENSG00000111642|upES	chr12	6583355	6583378	UCHL5|K562	23
chr12	6582526	6583526	RP5-1148A21.3|hela|ENSG00000111642|upES	chr12	6583354	6583376	RBFOX2|HepG2	22
chr12	6582526	6583526	RP5-1148A21.3|hela|ENSG00000111642|upES	chr12	6583343	6583379	RPS3|K562	36
chr12	6582526	6583526	RP5-1148A21.3|hela|ENSG00000111642|upES	chr12	6583107	6583114	SRSF9|HepG2	7
chr12	6582526	6583526	RP5-1148A21.3|hela|ENSG00000111642|upES	chr12	6582720	6582735	PRPF8|K562	15
chr12	6582526	6583526	RP5-1148A21.3|hela|ENSG00000111642|upES	chr12	6582835	6582874	FMR1|HEK293	39
chr12	6582526	6583526	RP5-1148A21.3|hela|ENSG00000111642|upES	chr12	6583292	6583379	SAFB2|K562	87
chr12	6582526	6583526	RP5-1148A21.3|hela|ENSG00000111642|upES	chr12	6583302	6583375	HNRNPA1|HepG2	73
chr12	6582526	6583526	RP5-1148A21.3|hela|ENSG00000111642|upES	chr12	6583427	6583443	TAF15|HepG2	16
chr12	6582526	6583526	RP5-1148A21.3|hela|ENSG00000111642|upES	chr12	6583428	6583473	HNRNPA1|K562	45
chr12	6582526	6583526	RP5-1148A21.3|hela|ENSG00000111642|upES	chr12	6583337	6583379	AGGF1|K562	42
chr12	6582526	6583526	RP5-1148A21.3|hela|ENSG00000111642|upES	chr12	6583095	6583096	XRN2|HepG2	1
chr12	6582526	6583526	RP5-1148A21.3|hela|ENSG00000111642|upES	chr12	6583096	6583111	IGF2BP3|HepG2	15
chr12	6582526	6583526	RP5-1148A21.3|hela|ENSG00000111642|upES	chr12	6583310	6583330	CDC40|HepG2	20
chr12	6582526	6583526	RP5-1148A21.3|hela|ENSG00000111642|upES	chr12	6583304	6583332	RBM15|HepG2	28
chr12	6582526	6583526	RP5-1148A21.3|hela|ENSG00000111642|upES	chr12	6583302	6583324	DHX30|HepG2	22
chr12	6582526	6583526	RP5-1148A21.3|hela|ENSG00000111642|upES	chr12	6582835	6582914	FMR1|HEK293	79
chr12	6582526	6583526	RP5-1148A21.3|hela|ENSG00000111642|upES	chr12	6583281	6583378	SRSF7|K562	97
chr12	6582526	6583526	RP5-1148A21.3|hela|ENSG00000111642|upES	chr12	6583282	6583375	EIF4G2|K562	93
chr12	6582526	6583526	RP5-1148A21.3|hela|ENSG00000111642|upES	chr12	6583102	6583106	ZNF622|K562	4
chr12	6582526	6583526	RP5-1148A21.3|hela|ENSG00000111642|upES	chr12	6583287	6583332	ZNF622|K562	45
chr12	6582526	6583526	RP5-1148A21.3|hela|ENSG00000111642|upES	chr12	6583310	6583381	HNRNPA1|K562	71
chr12	6582526	6583526	RP5-1148A21.3|hela|ENSG00000111642|upES	chr12	6583259	6583268	RBM27|K562	9
chr12	6582526	6583526	RP5-1148A21.3|hela|ENSG00000111642|upES	chr12	6583198	6583215	IGF2BP3|HepG2	17
chr12	6582526	6583526	RP5-1148A21.3|hela|ENSG00000111642|upES	chr12	6583305	6583320	NOLC1|HepG2	15
chr12	6582526	6583526	RP5-1148A21.3|hela|ENSG00000111642|upES	chr12	6583104	6583107	UCHL5|K562	3
chr12	6582526	6583526	RP5-1148A21.3|hela|ENSG00000111642|upES	chr12	6583303	6583328	RBM15|K562	25
chr12	6582526	6583526	RP5-1148A21.3|hela|ENSG00000111642|upES	chr12	6583326	6583363	EXOSC5|K562	37
chr12	6582526	6583526	RP5-1148A21.3|hela|ENSG00000111642|upES	chr12	6583209	6583258	SMNDC1|HepG2	49
chr12	6582526	6583526	RP5-1148A21.3|hela|ENSG00000111642|upES	chr12	6583301	6583368	LARP4|K562	67
chr12	6582526	6583526	RP5-1148A21.3|hela|ENSG00000111642|upES	chr12	6582920	6582942	SF3B4|HepG2	22
chr12	6582526	6583526	RP5-1148A21.3|hela|ENSG00000111642|upES	chr12	6583298	6583329	BUD13|HepG2	31
chr12	6582526	6583526	RP5-1148A21.3|hela|ENSG00000111642|upES	chr12	6582659	6582676	NOL12|HepG2	17
chr12	6582526	6583526	RP5-1148A21.3|hela|ENSG00000111642|upES	chr12	6583199	6583229	HLTF|K562	30
chr12	6582526	6583526	RP5-1148A21.3|hela|ENSG00000111642|upES	chr12	6583297	6583323	DGCR8|K562	26
chr12	6582526	6583526	RP5-1148A21.3|hela|ENSG00000111642|upES	chr12	6583354	6583379	LIN28B|HepG2	25
chr12	6582526	6583526	RP5-1148A21.3|hela|ENSG00000111642|upES	chr12	6583199	6583217	AGGF1|K562	18
chr12	6582526	6583526	RP5-1148A21.3|hela|ENSG00000111642|upES	chr12	6583359	6583379	LIN28B|K562	20
chr12	6582526	6583526	RP5-1148A21.3|hela|ENSG00000111642|upES	chr12	6583203	6583217	SUB1|HepG2	14
chr12	6582526	6583526	RP5-1148A21.3|hela|ENSG00000111642|upES	chr12	6582657	6582689	AGGF1|HepG2	32
chr12	6582526	6583526	RP5-1148A21.3|hela|ENSG00000111642|upES	chr12	6583346	6583380	TRA2A|HepG2	34
chr12	6582526	6583526	RP5-1148A21.3|hela|ENSG00000111642|upES	chr12	6583201	6583215	CSTF2T|HepG2	14
chr12	6582526	6583526	RP5-1148A21.3|hela|ENSG00000111642|upES	chr12	6583304	6583329	DDX55|K562	25
chr12	6582526	6583526	RP5-1148A21.3|hela|ENSG00000111642|upES	chr12	6583344	6583380	AKAP8L|K562	36
chr12	6582526	6583526	RP5-1148A21.3|hela|ENSG00000111642|upES	chr12	6583360	6583379	PCBP2|HepG2	19
chr12	6582526	6583526	RP5-1148A21.3|hela|ENSG00000111642|upES	chr12	6583102	6583110	EIF3D|HepG2	8
chr12	6582526	6583526	RP5-1148A21.3|hela|ENSG00000111642|upES	chr12	6583333	6583362	TROVE2|HepG2	29
chr12	6582526	6583526	RP5-1148A21.3|hela|ENSG00000111642|upES	chr12	6583285	6583347	XRCC6|K562	62
chr12	6582526	6583526	RP5-1148A21.3|hela|ENSG00000111642|upES	chr12	6583302	6583340	HNRNPUL1|HepG2	38
chr12	6582526	6583526	RP5-1148A21.3|hela|ENSG00000111642|upES	chr12	6582911	6582936	EIF3D|HepG2	25
chr12	6582526	6583526	RP5-1148A21.3|hela|ENSG00000111642|upES	chr12	6583406	6583446	GRSF1|HepG2	40
chr12	6582526	6583526	RP5-1148A21.3|hela|ENSG00000111642|upES	chr12	6583289	6583378	RBM5|HepG2	89
chr12	6582526	6583526	RP5-1148A21.3|hela|ENSG00000111642|upES	chr12	6583299	6583316	RPS3|HepG2	17
chr12	6582526	6583526	RP5-1148A21.3|hela|ENSG00000111642|upES	chr12	6583297	6583330	LSM11|HepG2	33
chr12	6582526	6583526	RP5-1148A21.3|hela|ENSG00000111642|upES	chr12	6582916	6582954	SF3B4|K562	38
chr12	6582526	6583526	RP5-1148A21.3|hela|ENSG00000111642|upES	chr12	6583106	6583109	PPIG|HepG2	3
chr12	6582526	6583526	RP5-1148A21.3|hela|ENSG00000111642|upES	chr12	6582915	6582933	FXR1|K562	18
chr12	6582526	6583526	RP5-1148A21.3|hela|ENSG00000111642|upES	chr12	6583358	6583379	HNRNPA1|HepG2	21
chr12	6582526	6583526	RP5-1148A21.3|hela|ENSG00000111642|upES	chr12	6583305	6583334	TRA2A|K562	29
chr12	6582526	6583526	RP5-1148A21.3|hela|ENSG00000111642|upES	chr12	6583310	6583316	FXR2|K562	6
chr12	6582526	6583526	RP5-1148A21.3|hela|ENSG00000111642|upES	chr12	6582606	6582616	RPS5|HepG2	10
chr12	6582526	6583526	RP5-1148A21.3|hela|ENSG00000111642|upES	chr12	6583197	6583203	DGCR8|K562	6
chr12	6582526	6583526	RP5-1148A21.3|hela|ENSG00000111642|upES	chr12	6583202	6583215	XRCC6|K562	13
chr12	6582526	6583526	RP5-1148A21.3|hela|ENSG00000111642|upES	chr12	6583193	6583234	CPSF7|HEK293	41
chr12	6582526	6583526	RP5-1148A21.3|hela|ENSG00000111642|upES	chr12	6583356	6583375	ZNF622|K562	19
chr12	6582526	6583526	RP5-1148A21.3|hela|ENSG00000111642|upES	chr12	6583336	6583378	RPS5|K562	42
chr12	6582526	6583526	RP5-1148A21.3|hela|ENSG00000111642|upES	chr12	6582663	6582707	NONO|K562	44
chr12	6582526	6583526	RP5-1148A21.3|hela|ENSG00000111642|upES	chr12	6582634	6582682	EIF3D|HepG2	48
chr12	6582526	6583526	RP5-1148A21.3|hela|ENSG00000111642|upES	chr12	6583100	6583110	FXR1|K562	10
chr12	6582526	6583526	RP5-1148A21.3|hela|ENSG00000111642|upES	chr12	6583314	6583341	LARP7|HepG2	27
chr12	6582526	6583526	RP5-1148A21.3|hela|ENSG00000111642|upES	chr12	6583356	6583378	FMR1|K562	22
chr12	6582526	6583526	RP5-1148A21.3|hela|ENSG00000111642|upES	chr12	6583193	6583314	FMR1|HEK293	121
chr12	6582526	6583526	RP5-1148A21.3|hela|ENSG00000111642|upES	chr12	6583287	6583359	HNRNPU|K562	72
chr12	6582526	6583526	RP5-1148A21.3|hela|ENSG00000111642|upES	chr12	6583371	6583458	SF3B4|HepG2	87
chr12	6582526	6583526	RP5-1148A21.3|hela|ENSG00000111642|upES	chr12	6583195	6583218	DDX42|K562	23
chr12	6582526	6583526	RP5-1148A21.3|hela|ENSG00000111642|upES	chr12	6582627	6582648	DGCR8|HepG2	21
chr12	6582526	6583526	RP5-1148A21.3|hela|ENSG00000111642|upES	chr12	6583357	6583379	TBRG4|HepG2	22
chr12	6582526	6583526	RP5-1148A21.3|hela|ENSG00000111642|upES	chr12	6583113	6583157	SF3B4|HepG2	44
chr12	6582526	6583526	RP5-1148A21.3|hela|ENSG00000111642|upES	chr12	6583304	6583325	MTPAP|K562	21
chr12	6582526	6583526	RP5-1148A21.3|hela|ENSG00000111642|upES	chr12	6583198	6583215	SRSF1|HepG2	17
chr12	6582526	6583526	RP5-1148A21.3|hela|ENSG00000111642|upES	chr12	6583026	6583031	FASTKD2|HepG2	5
chr12	6582526	6583526	RP5-1148A21.3|hela|ENSG00000111642|upES	chr12	6583199	6583215	PPIL4|K562	16
chr12	6582526	6583526	RP5-1148A21.3|hela|ENSG00000111642|upES	chr12	6582654	6582688	FXR2|K562	34
chr12	6582526	6583526	RP5-1148A21.3|hela|ENSG00000111642|upES	chr12	6583251	6583302	HNRNPA1|HepG2	51
chr12	6582526	6583526	RP5-1148A21.3|hela|ENSG00000111642|upES	chr12	6583303	6583376	POLR2G|HepG2	73
chr12	6582526	6583526	RP5-1148A21.3|hela|ENSG00000111642|upES	chr12	6583340	6583377	UCHL5|K562	37
chr12	6582526	6583526	RP5-1148A21.3|hela|ENSG00000111642|upES	chr12	6583197	6583205	CSTF2|HepG2	8
chr12	6582526	6583526	RP5-1148A21.3|hela|ENSG00000111642|upES	chr12	6583287	6583328	CPSF6|K562	41
chr12	6582526	6583526	RP5-1148A21.3|hela|ENSG00000111642|upES	chr12	6583338	6583361	DDX24|K562	23
chr12	6582526	6583526	RP5-1148A21.3|hela|ENSG00000111642|upES	chr12	6583026	6583035	DDX3X|HepG2	9
chr12	6582526	6583526	RP5-1148A21.3|hela|ENSG00000111642|upES	chr12	6582821	6582853	PRPF8|HepG2	32
chr12	6582526	6583526	RP5-1148A21.3|hela|ENSG00000111642|upES	chr12	6582854	6582891	NCBP2|K562	37
chr12	6582526	6583526	RP5-1148A21.3|hela|ENSG00000111642|upES	chr12	6583197	6583220	FXR1|K562	23
chr12	6582526	6583526	RP5-1148A21.3|hela|ENSG00000111642|upES	chr12	6582749	6582795	SF3B4|K562	46
chr12	6582526	6583526	RP5-1148A21.3|hela|ENSG00000111642|upES	chr12	6583365	6583370	PPIG|HepG2	5
chr12	6582526	6583526	RP5-1148A21.3|hela|ENSG00000111642|upES	chr12	6582535	6582547	KHDRBS1|K562	12
chr12	6582526	6583526	RP5-1148A21.3|hela|ENSG00000111642|upES	chr12	6582910	6582931	SRSF1|HepG2	21
chr12	6582526	6583526	RP5-1148A21.3|hela|ENSG00000111642|upES	chr12	6583353	6583379	GNL3|K562	26
chr12	6582526	6583526	RP5-1148A21.3|hela|ENSG00000111642|upES	chr12	6583293	6583340	BUD13|K562	47
chr12	6582526	6583526	RP5-1148A21.3|hela|ENSG00000111642|upES	chr12	6583057	6583090	SRSF1|HepG2	33
chr12	6582526	6583526	RP5-1148A21.3|hela|ENSG00000111642|upES	chr12	6583273	6583331	DGCR8|HepG2	58
chr12	6582526	6583526	RP5-1148A21.3|hela|ENSG00000111642|upES	chr12	6583200	6583216	FMR1|K562	16
chr12	6582526	6583526	RP5-1148A21.3|hela|ENSG00000111642|upES	chr12	6583424	6583450	FTO|K562	26
chr12	6582526	6583526	RP5-1148A21.3|hela|ENSG00000111642|upES	chr12	6583351	6583379	DGCR8|K562	28
chr12	6582526	6583526	RP5-1148A21.3|hela|ENSG00000111642|upES	chr12	6583416	6583446	ZRANB2|K562	30
chr12	6582526	6583526	RP5-1148A21.3|hela|ENSG00000111642|upES	chr12	6583090	6583102	SLTM|K562	12
chr12	6582526	6583526	RP5-1148A21.3|hela|ENSG00000111642|upES	chr12	6583338	6583378	HLTF|K562	40
chr12	6582526	6583526	RP5-1148A21.3|hela|ENSG00000111642|upES	chr12	6583119	6583163	RBM5|HepG2	44
chr12	6582526	6583526	RP5-1148A21.3|hela|ENSG00000111642|upES	chr12	6582762	6582802	SF3B4|HepG2	40
chr12	6582526	6583526	RP5-1148A21.3|hela|ENSG00000111642|upES	chr12	6583041	6583071	DDX3X|K562	30
chr12	6582526	6583526	RP5-1148A21.3|hela|ENSG00000111642|upES	chr12	6583305	6583392	EFTUD2|K562	87
chr12	6582526	6583526	RP5-1148A21.3|hela|ENSG00000111642|upES	chr12	6583026	6583029	SND1|K562	3
chr12	6582526	6583526	RP5-1148A21.3|hela|ENSG00000111642|upES	chr12	6583335	6583366	KHDRBS1|K562	31
chr12	6582526	6583526	RP5-1148A21.3|hela|ENSG00000111642|upES	chr12	6583093	6583113	FXR1|K562	20
chr12	6582526	6583526	RP5-1148A21.3|hela|ENSG00000111642|upES	chr12	6583312	6583379	HNRNPUL1|K562	67
chr12	6582526	6583526	RP5-1148A21.3|hela|ENSG00000111642|upES	chr12	6583379	6583443	SF3B4|HepG2	64
chr12	6582526	6583526	RP5-1148A21.3|hela|ENSG00000111642|upES	chr12	6583198	6583216	PRPF8|HepG2	18
chr12	6582526	6583526	RP5-1148A21.3|hela|ENSG00000111642|upES	chr12	6583026	6583031	SND1|K562	5
chr12	6582526	6583526	RP5-1148A21.3|hela|ENSG00000111642|upES	chr12	6583346	6583375	DDX24|K562	29
chr12	6582526	6583526	RP5-1148A21.3|hela|ENSG00000111642|upES	chr12	6583348	6583380	TROVE2|HepG2	32
chr12	6582526	6583526	RP5-1148A21.3|hela|ENSG00000111642|upES	chr12	6583291	6583340	AGGF1|HepG2	49
chr12	6582526	6583526	RP5-1148A21.3|hela|ENSG00000111642|upES	chr12	6583101	6583113	YBX3|K562	12
chr12	6582526	6583526	RP5-1148A21.3|hela|ENSG00000111642|upES	chr12	6583291	6583361	SRSF7|K562	70
chr12	6582526	6583526	RP5-1148A21.3|hela|ENSG00000111642|upES	chr12	6582578	6582617	PRPF8|K562	39
chr12	6582526	6583526	RP5-1148A21.3|hela|ENSG00000111642|upES	chr12	6583198	6583216	BUD13|K562	18
chr12	6582526	6583526	RP5-1148A21.3|hela|ENSG00000111642|upES	chr12	6582862	6582889	LIN28B|HepG2	27
chr12	6582526	6583526	RP5-1148A21.3|hela|ENSG00000111642|upES	chr12	6583307	6583371	RBM15|K562	64
chr12	6582526	6583526	RP5-1148A21.3|hela|ENSG00000111642|upES	chr12	6583203	6583232	MTPAP|K562	29
chr12	6582526	6583526	RP5-1148A21.3|hela|ENSG00000111642|upES	chr12	6583290	6583317	LSM11|K562	27
chr12	6582526	6583526	RP5-1148A21.3|hela|ENSG00000111642|upES	chr12	6583359	6583388	XRN2|K562	29
chr12	6582526	6583526	RP5-1148A21.3|hela|ENSG00000111642|upES	chr12	6583026	6583035	SMNDC1|HepG2	9
chr12	6582526	6583526	RP5-1148A21.3|hela|ENSG00000111642|upES	chr12	6582641	6582721	KHDRBS1|K562	80
chr12	6582526	6583526	RP5-1148A21.3|hela|ENSG00000111642|upES	chr12	6582720	6582733	AGGF1|HepG2	13
chr12	6582526	6583526	RP5-1148A21.3|hela|ENSG00000111642|upES	chr12	6582637	6582655	EWSR1|K562	18
chr12	6582526	6583526	RP5-1148A21.3|hela|ENSG00000111642|upES	chr12	6582835	6582874	FXR2|HEK293	39
chr12	6582526	6583526	RP5-1148A21.3|hela|ENSG00000111642|upES	chr12	6583136	6583138	RBM22|HepG2	2
chr12	6582526	6583526	RP5-1148A21.3|hela|ENSG00000111642|upES	chr12	6583277	6583331	GRWD1|HepG2	54
chr12	6582526	6583526	RP5-1148A21.3|hela|ENSG00000111642|upES	chr12	6583029	6583039	RBM22|HepG2	10
chr12	6582526	6583526	RP5-1148A21.3|hela|ENSG00000111642|upES	chr12	6582853	6582883	FUBP3|HepG2	30
chr12	6582526	6583526	RP5-1148A21.3|hela|ENSG00000111642|upES	chr12	6583346	6583382	BCCIP|HepG2	36
chr12	6582526	6583526	RP5-1148A21.3|hela|ENSG00000111642|upES	chr12	6582910	6582934	U2AF1|HepG2	24
chr12	6582526	6583526	RP5-1148A21.3|hela|ENSG00000111642|upES	chr12	6583293	6583333	YWHAG|K562	40
chr12	6582526	6583526	RP5-1148A21.3|hela|ENSG00000111642|upES	chr12	6583032	6583034	UCHL5|HepG2	2
chr12	6582526	6583526	RP5-1148A21.3|hela|ENSG00000111642|upES	chr12	6583115	6583148	SF3B4|K562	33
chr12	6582526	6583526	RP5-1148A21.3|hela|ENSG00000111642|upES	chr12	6582735	6582822	EFTUD2|K562	87
chr12	6582526	6583526	RP5-1148A21.3|hela|ENSG00000111642|upES	chr12	6583026	6583028	AARS|K562	2
chr12	6582526	6583526	RP5-1148A21.3|hela|ENSG00000111642|upES	chr12	6583372	6583379	CSTF2T|K562	7
chr12	6582526	6583526	RP5-1148A21.3|hela|ENSG00000111642|upES	chr12	6583197	6583200	FMR1|K562	3
chr12	6582526	6583526	RP5-1148A21.3|hela|ENSG00000111642|upES	chr12	6582916	6582935	BUD13|K562	19
chr12	6582526	6583526	RP5-1148A21.3|hela|ENSG00000111642|upES	chr12	6583285	6583336	BUD13|K562	51
chr12	6582526	6583526	RP5-1148A21.3|hela|ENSG00000111642|upES	chr12	6583233	6583381	TAF15|K562	148
chr12	6582526	6583526	RP5-1148A21.3|hela|ENSG00000111642|upES	chr12	6583434	6583468	HNRNPA1|K562	34
chr12	6582526	6583526	RP5-1148A21.3|hela|ENSG00000111642|upES	chr12	6583370	6583429	SF3B4|K562	59
chr12	6582526	6583526	RP5-1148A21.3|hela|ENSG00000111642|upES	chr12	6583311	6583343	UCHL5|K562	32
chr12	6582526	6583526	RP5-1148A21.3|hela|ENSG00000111642|upES	chr12	6583351	6583376	RPS5|K562	25
chr12	6582526	6583526	RP5-1148A21.3|hela|ENSG00000111642|upES	chr12	6582953	6582978	SF3B4|K562	25
chr12	6582526	6583526	RP5-1148A21.3|hela|ENSG00000111642|upES	chr12	6583477	6583525	U2AF2|HepG2	48
chr12	6582526	6583526	RP5-1148A21.3|hela|ENSG00000111642|upES	chr12	6583198	6583222	GRWD1|HepG2	24
chr12	6582526	6583526	RP5-1148A21.3|hela|ENSG00000111642|upES	chr12	6583259	6583376	HNRNPUL1|HepG2	117
chr12	6582526	6583526	RP5-1148A21.3|hela|ENSG00000111642|upES	chr12	6583269	6583337	AGGF1|K562	68
chr12	6582526	6583526	RP5-1148A21.3|hela|ENSG00000111642|upES	chr12	6583355	6583372	FXR2|K562	17
chr12	6582526	6583526	RP5-1148A21.3|hela|ENSG00000111642|upES	chr12	6582974	6583017	KHSRP|K562	43
chr12	6582526	6583526	RP5-1148A21.3|hela|ENSG00000111642|upES	chr12	6583269	6583287	SRSF9|HepG2	18
chr12	6582526	6583526	RP5-1148A21.3|hela|ENSG00000111642|upES	chr12	6583026	6583031	BUD13|HepG2	5
chr12	6582526	6583526	RP5-1148A21.3|hela|ENSG00000111642|upES	chr12	6583290	6583328	HNRNPA1|HepG2	38
chr12	6582526	6583526	RP5-1148A21.3|hela|ENSG00000111642|upES	chr12	6582719	6582732	SUGP2|HepG2	13
chr12	6582526	6583526	RP5-1148A21.3|hela|ENSG00000111642|upES	chr12	6582651	6582690	EIF3D|HepG2	39
chr12	6582526	6583526	RP5-1148A21.3|hela|ENSG00000111642|upES	chr12	6582917	6582936	BUD13|HepG2	19
chr12	6582526	6583526	RP5-1148A21.3|hela|ENSG00000111642|upES	chr12	6582695	6582724	ILF3|K562	29
chr12	6582526	6583526	RP5-1148A21.3|hela|ENSG00000111642|upES	chr12	6582715	6582736	FXR1|K562	21
chr12	6582526	6583526	RP5-1148A21.3|hela|ENSG00000111642|upES	chr12	6583289	6583379	KHDRBS1|K562	90
chr12	6582526	6583526	RP5-1148A21.3|hela|ENSG00000111642|upES	chr12	6583313	6583352	DDX55|K562	39
chr12	6582526	6583526	RP5-1148A21.3|hela|ENSG00000111642|upES	chr12	6582718	6582724	QKI|HepG2	6
chr12	6582526	6583526	RP5-1148A21.3|hela|ENSG00000111642|upES	chr12	6582852	6582860	DDX3X|HepG2	8
chr12	6582526	6583526	RP5-1148A21.3|hela|ENSG00000111642|upES	chr12	6583293	6583315	SLTM|K562	22
chr12	6582526	6583526	RP5-1148A21.3|hela|ENSG00000111642|upES	chr12	6583295	6583325	AUH|HepG2	30
chr12	6582526	6583526	RP5-1148A21.3|hela|ENSG00000111642|upES	chr12	6583291	6583347	SRSF1|K562	56
chr12	6582526	6583526	RP5-1148A21.3|hela|ENSG00000111642|upES	chr12	6582859	6582877	UCHL5|K562	18
chr12	6582526	6583526	RP5-1148A21.3|hela|ENSG00000111642|upES	chr12	6582850	6582871	SUB1|HepG2	21
chr12	6582526	6583526	RP5-1148A21.3|hela|ENSG00000111642|upES	chr12	6582917	6582937	RPS3|K562	20
chr12	6582526	6583526	RP5-1148A21.3|hela|ENSG00000111642|upES	chr12	6583282	6583332	GTF2F1|K562	50
chr12	6582526	6583526	RP5-1148A21.3|hela|ENSG00000111642|upES	chr12	6583026	6583029	BUD13|HepG2	3
chr12	6582526	6583526	RP5-1148A21.3|hela|ENSG00000111642|upES	chr12	6583197	6583200	DGCR8|K562	3
chr12	6582526	6583526	RP5-1148A21.3|hela|ENSG00000111642|upES	chr12	6583307	6583316	FXR2|K562	9
chr12	6582526	6583526	RP5-1148A21.3|hela|ENSG00000111642|upES	chr12	6582628	6582720	TAF15|K562	92
chr12	6582526	6583526	RP5-1148A21.3|hela|ENSG00000111642|upES	chr12	6583197	6583209	SND1|HepG2	12
chr12	6582526	6583526	RP5-1148A21.3|hela|ENSG00000111642|upES	chr12	6582655	6582704	TBRG4|K562	49
chr12	6582526	6583526	RP5-1148A21.3|hela|ENSG00000111642|upES	chr12	6583094	6583113	YBX3|K562	19
chr12	6582526	6583526	RP5-1148A21.3|hela|ENSG00000111642|upES	chr12	6583121	6583155	SF3B4|HepG2	34
chr12	6582526	6583526	RP5-1148A21.3|hela|ENSG00000111642|upES	chr12	6582906	6582934	FMR1|K562	28
chr12	6582526	6583526	RP5-1148A21.3|hela|ENSG00000111642|upES	chr12	6583203	6583208	UCHL5|HepG2	5
chr12	6582526	6583526	RP5-1148A21.3|hela|ENSG00000111642|upES	chr12	6583028	6583033	GRWD1|HepG2	5
chr12	6582526	6583526	RP5-1148A21.3|hela|ENSG00000111642|upES	chr12	6582671	6582686	DDX59|HepG2	15
chr12	6582526	6583526	RP5-1148A21.3|hela|ENSG00000111642|upES	chr12	6583193	6583354	EIF4A3|HeLa	161
chr12	6582526	6583526	RP5-1148A21.3|hela|ENSG00000111642|upES	chr12	6582908	6582924	NOLC1|K562	16
chr12	6582526	6583526	RP5-1148A21.3|hela|ENSG00000111642|upES	chr12	6583324	6583337	SMNDC1|HepG2	13
chr12	6582526	6583526	RP5-1148A21.3|hela|ENSG00000111642|upES	chr12	6583197	6583230	YBX3|K562	33
chr12	6582526	6583526	RP5-1148A21.3|hela|ENSG00000111642|upES	chr12	6582849	6582870	AARS|K562	21
chr12	6582526	6583526	RP5-1148A21.3|hela|ENSG00000111642|upES	chr12	6583344	6583379	TBRG4|K562	35
chr12	6582526	6583526	RP5-1148A21.3|hela|ENSG00000111642|upES	chr12	6582520	6582538	EFTUD2|HepG2	12
chr12	6582526	6583526	RP5-1148A21.3|hela|ENSG00000111642|upES	chr12	6583360	6583379	GTF2F1|K562	19
chr12	6582526	6583526	RP5-1148A21.3|hela|ENSG00000111642|upES	chr12	6583295	6583345	EWSR1|K562	50
chr12	6582526	6583526	RP5-1148A21.3|hela|ENSG00000111642|upES	chr12	6582777	6582782	DDX42|K562	5
chr12	6582526	6583526	RP5-1148A21.3|hela|ENSG00000111642|upES	chr12	6583277	6583322	GRWD1|HepG2	45
chr12	6582526	6583526	RP5-1148A21.3|hela|ENSG00000111642|upES	chr12	6583204	6583209	FAM120A|HepG2	5
chr12	6582526	6583526	RP5-1148A21.3|hela|ENSG00000111642|upES	chr12	6583365	6583368	BUD13|HepG2	3
chr12	6582526	6583526	RP5-1148A21.3|hela|ENSG00000111642|upES	chr12	6582632	6582700	FXR1|K562	68
chr12	6582526	6583526	RP5-1148A21.3|hela|ENSG00000111642|upES	chr12	6583242	6583262	AKAP8L|K562	20
chr12	6582526	6583526	RP5-1148A21.3|hela|ENSG00000111642|upES	chr12	6583203	6583211	CDC40|HepG2	8
chr12	6582526	6583526	RP5-1148A21.3|hela|ENSG00000111642|upES	chr12	6583300	6583379	LARP4|K562	79
chr12	6582526	6583526	RP5-1148A21.3|hela|ENSG00000111642|upES	chr12	6582906	6582935	SND1|K562	29
chr12	6582526	6583526	RP5-1148A21.3|hela|ENSG00000111642|upES	chr12	6582718	6582751	EFTUD2|HepG2	33
chr12	6582526	6583526	RP5-1148A21.3|hela|ENSG00000111642|upES	chr12	6583197	6583205	FXR2|K562	8
chr12	6582526	6583526	RP5-1148A21.3|hela|ENSG00000111642|upES	chr12	6583355	6583379	SUGP2|HepG2	24
chr12	6582526	6583526	RP5-1148A21.3|hela|ENSG00000111642|upES	chr12	6583088	6583160	RBM22|K562	72
chr12	6582526	6583526	RP5-1148A21.3|hela|ENSG00000111642|upES	chr12	6583319	6583350	NONO|K562	31
chr12	6582526	6583526	RP5-1148A21.3|hela|ENSG00000111642|upES	chr12	6583367	6583404	SMNDC1|K562	37
chr12	6582526	6583526	RP5-1148A21.3|hela|ENSG00000111642|upES	chr12	6583095	6583102	IGF2BP3|HepG2	7
chr12	6582526	6583526	RP5-1148A21.3|hela|ENSG00000111642|upES	chr12	6582648	6582688	PUM2|K562	40
chr12	6582526	6583526	RP5-1148A21.3|hela|ENSG00000111642|upES	chr12	6583261	6583304	SLTM|K562	43
chr12	6582526	6583526	RP5-1148A21.3|hela|ENSG00000111642|upES	chr12	6583292	6583377	DDX6|K562	85
chr12	6582526	6583526	RP5-1148A21.3|hela|ENSG00000111642|upES	chr12	6583298	6583329	FASTKD2|HepG2	31
chr12	6582526	6583526	RP5-1148A21.3|hela|ENSG00000111642|upES	chr12	6582912	6582963	LSM11|K562	51
chr12	6582526	6583526	RP5-1148A21.3|hela|ENSG00000111642|upES	chr12	6583365	6583377	FXR1|K562	12
chr12	6582526	6583526	RP5-1148A21.3|hela|ENSG00000111642|upES	chr12	6583347	6583379	SRSF1|K562	32
chr12	6582526	6583526	RP5-1148A21.3|hela|ENSG00000111642|upES	chr12	6582632	6582668	FAM120A|K562	36
chr12	6582526	6583526	RP5-1148A21.3|hela|ENSG00000111642|upES	chr12	6583088	6583112	SND1|HepG2	24
chr12	6582526	6583526	RP5-1148A21.3|hela|ENSG00000111642|upES	chr12	6583345	6583390	U2AF2|K562	45
chr12	6582526	6583526	RP5-1148A21.3|hela|ENSG00000111642|upES	chr12	6582666	6582689	FMR1|K562	23
chr12	6582526	6583526	RP5-1148A21.3|hela|ENSG00000111642|upES	chr12	6582655	6582661	TNRC6A|K562	6
chr12	6582526	6583526	RP5-1148A21.3|hela|ENSG00000111642|upES	chr12	6582905	6582943	XRN2|K562	38
chr12	6582526	6583526	RP5-1148A21.3|hela|ENSG00000111642|upES	chr12	6582632	6582663	NOLC1|K562	31
chr12	6582526	6583526	RP5-1148A21.3|hela|ENSG00000111642|upES	chr12	6583204	6583209	LARP4|K562	5
chr12	6582526	6583526	RP5-1148A21.3|hela|ENSG00000111642|upES	chr12	6583202	6583219	SND1|K562	17
chr12	6582526	6583526	RP5-1148A21.3|hela|ENSG00000111642|upES	chr12	6583338	6583379	HLTF|K562	41
chr12	6582526	6583526	RP5-1148A21.3|hela|ENSG00000111642|upES	chr12	6583353	6583380	GEMIN5|K562	27
chr12	6582526	6583526	RP5-1148A21.3|hela|ENSG00000111642|upES	chr12	6582865	6582894	RPS11|K562	29
chr12	6582526	6583526	RP5-1148A21.3|hela|ENSG00000111642|upES	chr12	6583197	6583225	NCBP2|K562	28
chr12	6582526	6583526	RP5-1148A21.3|hela|ENSG00000111642|upES	chr12	6583336	6583379	TRA2A|HepG2	43
chr12	6582526	6583526	RP5-1148A21.3|hela|ENSG00000111642|upES	chr12	6583333	6583389	GPKOW|K562	56
chr12	6582526	6583526	RP5-1148A21.3|hela|ENSG00000111642|upES	chr12	6583300	6583337	SUB1|HepG2	37
chr12	6582526	6583526	RP5-1148A21.3|hela|ENSG00000111642|upES	chr12	6583334	6583377	TRA2A|K562	43
chr12	6582526	6583526	RP5-1148A21.3|hela|ENSG00000111642|upES	chr12	6582908	6582945	BUD13|HepG2	37
chr12	6582526	6583526	RP5-1148A21.3|hela|ENSG00000111642|upES	chr12	6583197	6583214	SND1|HepG2	17
chr12	6582526	6583526	RP5-1148A21.3|hela|ENSG00000111642|upES	chr12	6583166	6583213	XRN2|HepG2	47
chr12	6582526	6583526	RP5-1148A21.3|hela|ENSG00000111642|upES	chr12	6582616	6582648	RPS5|HepG2	32
chr12	6582526	6583526	RP5-1148A21.3|hela|ENSG00000111642|upES	chr12	6583099	6583111	SRSF1|HepG2	12
chr12	6582526	6583526	RP5-1148A21.3|hela|ENSG00000111642|upES	chr12	6583280	6583360	PTBP1|K562	80
chr12	6582526	6583526	RP5-1148A21.3|hela|ENSG00000111642|upES	chr12	6583358	6583366	IGF2BP1|K562	8
chr12	6582526	6583526	RP5-1148A21.3|hela|ENSG00000111642|upES	chr12	6583267	6583306	UCHL5|K562	39
chr12	6582526	6583526	RP5-1148A21.3|hela|ENSG00000111642|upES	chr12	6583362	6583372	IGF2BP2|K562	10
chr12	6582526	6583526	RP5-1148A21.3|hela|ENSG00000111642|upES	chr12	6582865	6582873	LIN28B|K562	8
chr12	6582526	6583526	RP5-1148A21.3|hela|ENSG00000111642|upES	chr12	6583110	6583114	SLTM|HepG2	4
chr12	6582526	6583526	RP5-1148A21.3|hela|ENSG00000111642|upES	chr12	6583028	6583040	EIF3D|HepG2	12
chr12	6582526	6583526	RP5-1148A21.3|hela|ENSG00000111642|upES	chr12	6583382	6583412	XRN2|HepG2	30
chr12	6582526	6583526	RP5-1148A21.3|hela|ENSG00000111642|upES	chr12	6583372	6583378	FXR2|K562	6
chr12	6582526	6583526	RP5-1148A21.3|hela|ENSG00000111642|upES	chr12	6582921	6582934	FXR2|K562	13
chr12	6582526	6583526	RP5-1148A21.3|hela|ENSG00000111642|upES	chr12	6582581	6582621	PRPF8|HepG2	40
chr12	6582526	6583526	RP5-1148A21.3|hela|ENSG00000111642|upES	chr12	6583252	6583303	DDX3X|K562	51
chr12	6582526	6583526	RP5-1148A21.3|hela|ENSG00000111642|upES	chr12	6583344	6583372	ILF3|K562	28
chr16	30750605	30751605	RP5-1148A21.3|hela|ENSG00000156873|upES	chr16	30751239	30751300	SRSF7|HepG2	61
chr16	30750605	30751605	RP5-1148A21.3|hela|ENSG00000156873|upES	chr16	30751125	30751162	BUD13|HepG2	37
chr16	30750605	30751605	RP5-1148A21.3|hela|ENSG00000156873|upES	chr16	30751134	30751161	LSM11|K562	27
chr16	30750605	30751605	RP5-1148A21.3|hela|ENSG00000156873|upES	chr16	30751111	30751115	PRPF8|K562	4
chr16	30750605	30751605	RP5-1148A21.3|hela|ENSG00000156873|upES	chr16	30751165	30751243	GRWD1|HepG2	78
chr16	30750605	30751605	RP5-1148A21.3|hela|ENSG00000156873|upES	chr16	30751105	30751170	PTBP1|HepG2	65
chr16	30750605	30751605	RP5-1148A21.3|hela|ENSG00000156873|upES	chr16	30751308	30751358	RBM22|HepG2	50
chr16	30750605	30751605	RP5-1148A21.3|hela|ENSG00000156873|upES	chr16	30751181	30751272	DDX24|K562	91
chr16	30750605	30751605	RP5-1148A21.3|hela|ENSG00000156873|upES	chr16	30751193	30751281	XRCC6|K562	88
chr16	30750605	30751605	RP5-1148A21.3|hela|ENSG00000156873|upES	chr16	30751310	30751366	HNRNPK|HepG2	56
chr16	30750605	30751605	RP5-1148A21.3|hela|ENSG00000156873|upES	chr16	30751103	30751124	XRN2|K562	21
chr16	30750605	30751605	RP5-1148A21.3|hela|ENSG00000156873|upES	chr16	30751288	30751327	BUD13|HepG2	39
chr16	30750605	30751605	RP5-1148A21.3|hela|ENSG00000156873|upES	chr16	30751259	30751294	U2AF1|HepG2	35
chr16	30750605	30751605	RP5-1148A21.3|hela|ENSG00000156873|upES	chr16	30751103	30751124	CDC40|HepG2	21
chr16	30750605	30751605	RP5-1148A21.3|hela|ENSG00000156873|upES	chr16	30751249	30751297	UCHL5|HepG2	48
chr16	30750605	30751605	RP5-1148A21.3|hela|ENSG00000156873|upES	chr16	30751277	30751337	PRPF8|K562	60
chr16	30750605	30751605	RP5-1148A21.3|hela|ENSG00000156873|upES	chr16	30751105	30751114	LARP4|HepG2	9
chr16	30750605	30751605	RP5-1148A21.3|hela|ENSG00000156873|upES	chr16	30751105	30751122	RBM15|HepG2	17
chr16	30750605	30751605	RP5-1148A21.3|hela|ENSG00000156873|upES	chr16	30751092	30751136	U2AF2|K562	44
chr16	30750605	30751605	RP5-1148A21.3|hela|ENSG00000156873|upES	chr16	30751200	30751257	TRA2A|K562	57
chr16	30750605	30751605	RP5-1148A21.3|hela|ENSG00000156873|upES	chr16	30751303	30751349	EIF3D|HepG2	46
chr16	30750605	30751605	RP5-1148A21.3|hela|ENSG00000156873|upES	chr16	30751192	30751236	EIF3H|HepG2	44
chr16	30750605	30751605	RP5-1148A21.3|hela|ENSG00000156873|upES	chr16	30751290	30751359	RBM15|K562	69
chr16	30750605	30751605	RP5-1148A21.3|hela|ENSG00000156873|upES	chr16	30751177	30751238	PPIG|HepG2	61
chr16	30750605	30751605	RP5-1148A21.3|hela|ENSG00000156873|upES	chr16	30751313	30751375	PCBP2|HepG2	62
chr16	30750605	30751605	RP5-1148A21.3|hela|ENSG00000156873|upES	chr16	30751114	30751148	EIF4G2|K562	34
chr16	30750605	30751605	RP5-1148A21.3|hela|ENSG00000156873|upES	chr16	30751182	30751215	TRA2A|HepG2	33
chr16	30750605	30751605	RP5-1148A21.3|hela|ENSG00000156873|upES	chr16	30751101	30751125	U2AF1|HepG2	24
chr16	30750605	30751605	RP5-1148A21.3|hela|ENSG00000156873|upES	chr16	30751255	30751298	XRN2|HepG2	43
chr16	30750605	30751605	RP5-1148A21.3|hela|ENSG00000156873|upES	chr16	30751215	30751249	U2AF1|K562	34
chr16	30750605	30751605	RP5-1148A21.3|hela|ENSG00000156873|upES	chr16	30751158	30751242	SRSF9|HepG2	84
chr16	30750605	30751605	RP5-1148A21.3|hela|ENSG00000156873|upES	chr16	30751268	30751277	MTPAP|K562	9
chr16	30750605	30751605	RP5-1148A21.3|hela|ENSG00000156873|upES	chr16	30751354	30751400	PRPF8|K562	46
chr16	30750605	30751605	RP5-1148A21.3|hela|ENSG00000156873|upES	chr16	30750601	30750635	HNRNPA1|HepG2	30
chr16	30750605	30751605	RP5-1148A21.3|hela|ENSG00000156873|upES	chr16	30751105	30751143	SRSF7|K562	38
chr16	30750605	30751605	RP5-1148A21.3|hela|ENSG00000156873|upES	chr16	30751105	30751134	NCBP2|HepG2	29
chr16	30750605	30751605	RP5-1148A21.3|hela|ENSG00000156873|upES	chr16	30751248	30751286	SRSF7|HepG2	38
chr16	30750605	30751605	RP5-1148A21.3|hela|ENSG00000156873|upES	chr16	30750626	30750665	IGF2BP2|K562	39
chr16	30750605	30751605	RP5-1148A21.3|hela|ENSG00000156873|upES	chr16	30750918	30750954	SF3B4|K562	36
chr16	30750605	30751605	RP5-1148A21.3|hela|ENSG00000156873|upES	chr16	30751105	30751137	SRSF1|K562	32
chr16	30750605	30751605	RP5-1148A21.3|hela|ENSG00000156873|upES	chr16	30751214	30751248	IGF2BP3|HepG2	34
chr16	30750605	30751605	RP5-1148A21.3|hela|ENSG00000156873|upES	chr16	30751118	30751219	ZNF622|K562	101
chr16	30750605	30751605	RP5-1148A21.3|hela|ENSG00000156873|upES	chr16	30751271	30751336	PRPF8|HepG2	65
chr16	30750605	30751605	RP5-1148A21.3|hela|ENSG00000156873|upES	chr16	30750859	30750866	RBM15|HepG2	7
chr16	30750605	30751605	RP5-1148A21.3|hela|ENSG00000156873|upES	chr16	30751213	30751252	SF3B4|K562	39
chr16	30750605	30751605	RP5-1148A21.3|hela|ENSG00000156873|upES	chr16	30751254	30751339	RBFOX2|K562	85
chr16	30750605	30751605	RP5-1148A21.3|hela|ENSG00000156873|upES	chr16	30751225	30751267	EIF3H|HepG2	42
chr16	30750605	30751605	RP5-1148A21.3|hela|ENSG00000156873|upES	chr16	30751105	30751152	EIF3H|HepG2	47
chr16	30750605	30751605	RP5-1148A21.3|hela|ENSG00000156873|upES	chr16	30751185	30751236	POLR2G|HepG2	51
chr16	30750605	30751605	RP5-1148A21.3|hela|ENSG00000156873|upES	chr16	30751255	30751348	RBM15|K562	93
chr16	30750605	30751605	RP5-1148A21.3|hela|ENSG00000156873|upES	chr16	30751255	30751294	RBFOX2|HepG2	39
chr16	30750605	30751605	RP5-1148A21.3|hela|ENSG00000156873|upES	chr16	30751305	30751399	DDX59|HepG2	94
chr16	30750605	30751605	RP5-1148A21.3|hela|ENSG00000156873|upES	chr16	30751105	30751137	FKBP4|HepG2	32
chr16	30750605	30751605	RP5-1148A21.3|hela|ENSG00000156873|upES	chr16	30751335	30751350	U2AF1|HepG2	15
chr16	30750605	30751605	RP5-1148A21.3|hela|ENSG00000156873|upES	chr16	30751154	30751249	UCHL5|HepG2	95
chr16	30750605	30751605	RP5-1148A21.3|hela|ENSG00000156873|upES	chr16	30751106	30751143	GRWD1|HepG2	37
chr16	30750605	30751605	RP5-1148A21.3|hela|ENSG00000156873|upES	chr16	30751105	30751186	DDX3X|K562	81
chr16	30750605	30751605	RP5-1148A21.3|hela|ENSG00000156873|upES	chr16	30751105	30751126	DDX3X|K562	21
chr16	30750605	30751605	RP5-1148A21.3|hela|ENSG00000156873|upES	chr16	30750800	30750819	SF3B1|K562	19
chr16	30750605	30751605	RP5-1148A21.3|hela|ENSG00000156873|upES	chr16	30751092	30751139	LSM11|HepG2	47
chr16	30750605	30751605	RP5-1148A21.3|hela|ENSG00000156873|upES	chr16	30751105	30751134	HLTF|K562	29
chr16	30750605	30751605	RP5-1148A21.3|hela|ENSG00000156873|upES	chr16	30751081	30751116	SMNDC1|HepG2	35
chr16	30750605	30751605	RP5-1148A21.3|hela|ENSG00000156873|upES	chr16	30751117	30751124	RBFOX2|HepG2	7
chr16	30750605	30751605	RP5-1148A21.3|hela|ENSG00000156873|upES	chr16	30751303	30751342	FAM120A|HepG2	39
chr16	30750605	30751605	RP5-1148A21.3|hela|ENSG00000156873|upES	chr16	30751190	30751219	BCCIP|HepG2	29
chr16	30750605	30751605	RP5-1148A21.3|hela|ENSG00000156873|upES	chr16	30751104	30751136	SRSF9|HepG2	32
chr16	30750605	30751605	RP5-1148A21.3|hela|ENSG00000156873|upES	chr16	30751139	30751175	XRCC6|HepG2	36
chr16	30750605	30751605	RP5-1148A21.3|hela|ENSG00000156873|upES	chr16	30751172	30751224	DDX3X|K562	52
chr16	30750605	30751605	RP5-1148A21.3|hela|ENSG00000156873|upES	chr16	30751140	30751224	NCBP2|HepG2	84
chr16	30750605	30751605	RP5-1148A21.3|hela|ENSG00000156873|upES	chr16	30751311	30751332	PPIL4|K562	21
chr16	30750605	30751605	RP5-1148A21.3|hela|ENSG00000156873|upES	chr16	30751311	30751346	IGF2BP1|HepG2	35
chr16	30750605	30751605	RP5-1148A21.3|hela|ENSG00000156873|upES	chr16	30751097	30751141	U2AF2|HepG2	44
chr16	30750605	30751605	RP5-1148A21.3|hela|ENSG00000156873|upES	chr16	30751363	30751394	IGF2BP1|HepG2	31
chr16	30750605	30751605	RP5-1148A21.3|hela|ENSG00000156873|upES	chr16	30751099	30751299	FIP1L1|HEK293	200
chr16	30750605	30751605	RP5-1148A21.3|hela|ENSG00000156873|upES	chr16	30751067	30751087	XRN2|HepG2	20
chr16	30750605	30751605	RP5-1148A21.3|hela|ENSG00000156873|upES	chr16	30751105	30751165	GRWD1|HepG2	60
chr16	30750605	30751605	RP5-1148A21.3|hela|ENSG00000156873|upES	chr16	30751314	30751363	CSTF2|HepG2	49
chr16	30750605	30751605	RP5-1148A21.3|hela|ENSG00000156873|upES	chr16	30751243	30751339	ZNF622|K562	96
chr16	30750605	30751605	RP5-1148A21.3|hela|ENSG00000156873|upES	chr16	30751055	30751122	SMNDC1|K562	67
chr16	30750605	30751605	RP5-1148A21.3|hela|ENSG00000156873|upES	chr16	30751098	30751120	RBM15|K562	22
chr16	30750605	30751605	RP5-1148A21.3|hela|ENSG00000156873|upES	chr16	30751193	30751247	SMNDC1|K562	54
chr16	30750605	30751605	RP5-1148A21.3|hela|ENSG00000156873|upES	chr16	30751380	30751420	UCHL5|HepG2	40
chr16	30750605	30751605	RP5-1148A21.3|hela|ENSG00000156873|upES	chr16	30751264	30751360	EFTUD2|HepG2	96
chr16	30750605	30751605	RP5-1148A21.3|hela|ENSG00000156873|upES	chr16	30751120	30751241	TRA2A|HepG2	121
chr16	30750605	30751605	RP5-1148A21.3|hela|ENSG00000156873|upES	chr16	30751105	30751123	MTPAP|K562	18
chr16	30750605	30751605	RP5-1148A21.3|hela|ENSG00000156873|upES	chr16	30751135	30751183	FTO|K562	48
chr16	30750605	30751605	RP5-1148A21.3|hela|ENSG00000156873|upES	chr16	30751247	30751335	UCHL5|K562	88
chr16	30750605	30751605	RP5-1148A21.3|hela|ENSG00000156873|upES	chr16	30751154	30751222	PTBP1|K562	68
chr16	30750605	30751605	RP5-1148A21.3|hela|ENSG00000156873|upES	chr16	30751319	30751343	DDX55|HepG2	24
chr16	30750605	30751605	RP5-1148A21.3|hela|ENSG00000156873|upES	chr16	30751325	30751348	U2AF1|HepG2	23
chr16	30750605	30751605	RP5-1148A21.3|hela|ENSG00000156873|upES	chr16	30750808	30750897	HNRNPA1|HepG2	89
chr16	30750605	30751605	RP5-1148A21.3|hela|ENSG00000156873|upES	chr16	30751153	30751302	UCHL5|HepG2	149
chr16	30750605	30751605	RP5-1148A21.3|hela|ENSG00000156873|upES	chr16	30751366	30751408	HNRNPK|HepG2	42
chr16	30750605	30751605	RP5-1148A21.3|hela|ENSG00000156873|upES	chr16	30751372	30751414	DGCR8|HepG2	42
chr16	30750605	30751605	RP5-1148A21.3|hela|ENSG00000156873|upES	chr16	30751105	30751129	EIF3D|HepG2	24
chr16	30750605	30751605	RP5-1148A21.3|hela|ENSG00000156873|upES	chr16	30750856	30750922	LSM11|HepG2	66
chr16	30750605	30751605	RP5-1148A21.3|hela|ENSG00000156873|upES	chr16	30751199	30751242	TROVE2|HepG2	43
chr16	30750605	30751605	RP5-1148A21.3|hela|ENSG00000156873|upES	chr16	30751187	30751234	XRCC6|K562	47
chr16	30750605	30751605	RP5-1148A21.3|hela|ENSG00000156873|upES	chr16	30751105	30751130	ZNF622|K562	25
chr16	30750605	30751605	RP5-1148A21.3|hela|ENSG00000156873|upES	chr16	30751297	30751348	UCHL5|HepG2	51
chr16	30750605	30751605	RP5-1148A21.3|hela|ENSG00000156873|upES	chr16	30751198	30751243	SRSF9|HepG2	45
chr16	30750605	30751605	RP5-1148A21.3|hela|ENSG00000156873|upES	chr16	30751258	30751290	IGF2BP2|K562	32
chr16	30750605	30751605	RP5-1148A21.3|hela|ENSG00000156873|upES	chr16	30751288	30751348	YBX3|K562	60
chr16	30750605	30751605	RP5-1148A21.3|hela|ENSG00000156873|upES	chr16	30751290	30751359	TIA1|HepG2	69
chr16	30750605	30751605	RP5-1148A21.3|hela|ENSG00000156873|upES	chr16	30751115	30751164	DDX3X|HepG2	49
chr16	30750605	30751605	RP5-1148A21.3|hela|ENSG00000156873|upES	chr16	30751103	30751140	FASTKD2|HepG2	37
chr16	30750605	30751605	RP5-1148A21.3|hela|ENSG00000156873|upES	chr16	30751181	30751234	SRSF1|HepG2	53
chr16	30750605	30751605	RP5-1148A21.3|hela|ENSG00000156873|upES	chr16	30751189	30751224	FASTKD2|K562	35
chr16	30750605	30751605	RP5-1148A21.3|hela|ENSG00000156873|upES	chr16	30751220	30751253	EIF4G2|K562	33
chr16	30750605	30751605	RP5-1148A21.3|hela|ENSG00000156873|upES	chr16	30751214	30751291	HLTF|K562	77
chr16	30750605	30751605	RP5-1148A21.3|hela|ENSG00000156873|upES	chr16	30751359	30751391	RBM15|K562	32
chr16	30750605	30751605	RP5-1148A21.3|hela|ENSG00000156873|upES	chr16	30751104	30751172	PPIG|HepG2	68
chr16	30750605	30751605	RP5-1148A21.3|hela|ENSG00000156873|upES	chr16	30750828	30750853	HNRNPA1|HepG2	25
chr16	30750605	30751605	RP5-1148A21.3|hela|ENSG00000156873|upES	chr16	30751097	30751137	U2AF1|K562	40
chr16	30750605	30751605	RP5-1148A21.3|hela|ENSG00000156873|upES	chr16	30751154	30751257	RBM22|HepG2	103
chr16	30750605	30751605	RP5-1148A21.3|hela|ENSG00000156873|upES	chr16	30751177	30751222	YBX3|K562	45
chr16	30750605	30751605	RP5-1148A21.3|hela|ENSG00000156873|upES	chr16	30751163	30751243	PPIG|HepG2	80
chr16	30750605	30751605	RP5-1148A21.3|hela|ENSG00000156873|upES	chr16	30751307	30751421	HNRNPK|K562	114
chr16	30750605	30751605	RP5-1148A21.3|hela|ENSG00000156873|upES	chr16	30751224	30751242	RBFOX2|K562	18
chr16	30750605	30751605	RP5-1148A21.3|hela|ENSG00000156873|upES	chr16	30751187	30751238	SRSF7|K562	51
chr16	30750605	30751605	RP5-1148A21.3|hela|ENSG00000156873|upES	chr16	30751263	30751350	PRPF8|K562	87
chr16	30750605	30751605	RP5-1148A21.3|hela|ENSG00000156873|upES	chr16	30751291	30751358	TIA1|HepG2	67
chr16	30750605	30751605	RP5-1148A21.3|hela|ENSG00000156873|upES	chr16	30751105	30751135	RPS3|HepG2	30
chr16	30750605	30751605	RP5-1148A21.3|hela|ENSG00000156873|upES	chr16	30751134	30751184	CPSF6|K562	50
chr16	30750605	30751605	RP5-1148A21.3|hela|ENSG00000156873|upES	chr16	30751196	30751204	U2AF2|K562	8
chr16	30750605	30751605	RP5-1148A21.3|hela|ENSG00000156873|upES	chr16	30751170	30751249	PTBP1|HepG2	79
chr16	30750605	30751605	RP5-1148A21.3|hela|ENSG00000156873|upES	chr16	30751105	30751133	BCCIP|HepG2	28
chr16	30750605	30751605	RP5-1148A21.3|hela|ENSG00000156873|upES	chr16	30751303	30751351	GRWD1|HepG2	48
chr16	30750605	30751605	RP5-1148A21.3|hela|ENSG00000156873|upES	chr16	30751099	30751139	RBM22|HepG2	40
chr16	30750605	30751605	RP5-1148A21.3|hela|ENSG00000156873|upES	chr16	30751246	30751270	PPIG|HepG2	24
chr16	30750605	30751605	RP5-1148A21.3|hela|ENSG00000156873|upES	chr16	30750793	30750855	HNRNPU|K562	62
chr16	30750605	30751605	RP5-1148A21.3|hela|ENSG00000156873|upES	chr16	30751105	30751108	RBM5|HepG2	3
chr16	30750605	30751605	RP5-1148A21.3|hela|ENSG00000156873|upES	chr16	30751262	30751298	FXR2|K562	36
chr16	30750605	30751605	RP5-1148A21.3|hela|ENSG00000156873|upES	chr16	30751316	30751347	AKAP8L|K562	31
chr16	30750605	30751605	RP5-1148A21.3|hela|ENSG00000156873|upES	chr16	30751105	30751118	ZNF622|K562	13
chr16	30750605	30751605	RP5-1148A21.3|hela|ENSG00000156873|upES	chr16	30751284	30751355	LSM11|HepG2	71
chr16	30750605	30751605	RP5-1148A21.3|hela|ENSG00000156873|upES	chr16	30750798	30750835	CDC40|HepG2	37
chr16	30750605	30751605	RP5-1148A21.3|hela|ENSG00000156873|upES	chr16	30751105	30751130	TRA2A|K562	25
chr16	30750605	30751605	RP5-1148A21.3|hela|ENSG00000156873|upES	chr16	30751105	30751135	SND1|HepG2	30
chr16	30750605	30751605	RP5-1148A21.3|hela|ENSG00000156873|upES	chr16	30751105	30751115	YBX3|K562	10
chr16	30750605	30751605	RP5-1148A21.3|hela|ENSG00000156873|upES	chr16	30751181	30751215	UPF1|K562	34
chr16	30750605	30751605	RP5-1148A21.3|hela|ENSG00000156873|upES	chr16	30751188	30751247	UCHL5|K562	59
chr16	30750605	30751605	RP5-1148A21.3|hela|ENSG00000156873|upES	chr16	30751101	30751138	PTBP1|HepG2	37
chr16	30750605	30751605	RP5-1148A21.3|hela|ENSG00000156873|upES	chr16	30751307	30751343	PPIG|HepG2	36
chr16	30750605	30751605	RP5-1148A21.3|hela|ENSG00000156873|upES	chr16	30751191	30751222	FMR1|K562	31
chr16	30750605	30751605	RP5-1148A21.3|hela|ENSG00000156873|upES	chr16	30751264	30751275	RBM5|HepG2	11
chr16	30750605	30751605	RP5-1148A21.3|hela|ENSG00000156873|upES	chr16	30751193	30751307	SND1|HepG2	114
chr16	30750605	30751605	RP5-1148A21.3|hela|ENSG00000156873|upES	chr16	30751043	30751122	SF3A3|HepG2	79
chr16	30750605	30751605	RP5-1148A21.3|hela|ENSG00000156873|upES	chr16	30751184	30751216	LSM11|HepG2	32
chr16	30750605	30751605	RP5-1148A21.3|hela|ENSG00000156873|upES	chr16	30751175	30751221	CSTF2|HepG2	46
chr16	30750605	30751605	RP5-1148A21.3|hela|ENSG00000156873|upES	chr16	30751263	30751295	SUGP2|HepG2	32
chr16	30750605	30751605	RP5-1148A21.3|hela|ENSG00000156873|upES	chr16	30750795	30750800	SF3B1|K562	5
chr16	30750605	30751605	RP5-1148A21.3|hela|ENSG00000156873|upES	chr16	30751105	30751127	SRSF7|HepG2	22
chr16	30750605	30751605	RP5-1148A21.3|hela|ENSG00000156873|upES	chr16	30751190	30751221	ZRANB2|K562	31
chr16	30750605	30751605	RP5-1148A21.3|hela|ENSG00000156873|upES	chr16	30751301	30751339	BUD13|HepG2	38
chr16	30750605	30751605	RP5-1148A21.3|hela|ENSG00000156873|upES	chr16	30751191	30751254	HLTF|K562	63
chr16	30750605	30751605	RP5-1148A21.3|hela|ENSG00000156873|upES	chr16	30751105	30751140	NCBP2|HepG2	35
chr16	30750605	30751605	RP5-1148A21.3|hela|ENSG00000156873|upES	chr16	30751104	30751132	SRSF1|HepG2	28
chr16	30750605	30751605	RP5-1148A21.3|hela|ENSG00000156873|upES	chr16	30751092	30751151	BUD13|HepG2	59
chr16	30750605	30751605	RP5-1148A21.3|hela|ENSG00000156873|upES	chr16	30751170	30751251	IGF2BP3|HepG2	81
chr16	30750605	30751605	RP5-1148A21.3|hela|ENSG00000156873|upES	chr16	30751208	30751229	CSTF2T|K562	21
chr16	30750605	30751605	RP5-1148A21.3|hela|ENSG00000156873|upES	chr16	30750725	30750733	QKI|HepG2	8
chr16	30750605	30751605	RP5-1148A21.3|hela|ENSG00000156873|upES	chr16	30750726	30750754	ZRANB2|K562	28
chr16	30750605	30751605	RP5-1148A21.3|hela|ENSG00000156873|upES	chr16	30751203	30751234	LIN28B|HepG2	31
chr16	30750605	30751605	RP5-1148A21.3|hela|ENSG00000156873|upES	chr16	30751048	30751118	SF3A3|HepG2	70
chr16	30750605	30751605	RP5-1148A21.3|hela|ENSG00000156873|upES	chr16	30751302	30751319	LARP4|HepG2	17
chr16	30750605	30751605	RP5-1148A21.3|hela|ENSG00000156873|upES	chr16	30751350	30751361	U2AF2|HepG2	11
chr16	30750605	30751605	RP5-1148A21.3|hela|ENSG00000156873|upES	chr16	30751101	30751153	BUD13|K562	52
chr16	30750605	30751605	RP5-1148A21.3|hela|ENSG00000156873|upES	chr16	30751323	30751353	U2AF2|HepG2	30
chr16	30750605	30751605	RP5-1148A21.3|hela|ENSG00000156873|upES	chr16	30750723	30750760	ILF3|K562	37
chr16	30750605	30751605	RP5-1148A21.3|hela|ENSG00000156873|upES	chr16	30751105	30751113	FXR2|K562	8
chr16	30750605	30751605	RP5-1148A21.3|hela|ENSG00000156873|upES	chr16	30751105	30751124	SRSF9|HepG2	19
chr16	30750605	30751605	RP5-1148A21.3|hela|ENSG00000156873|upES	chr16	30751305	30751352	TROVE2|HepG2	47
chr16	30750605	30751605	RP5-1148A21.3|hela|ENSG00000156873|upES	chr16	30751098	30751335	BUD13|K562	237
chr16	30750605	30751605	RP5-1148A21.3|hela|ENSG00000156873|upES	chr16	30750859	30750888	XRN2|HepG2	29
chr16	30750605	30751605	RP5-1148A21.3|hela|ENSG00000156873|upES	chr16	30751201	30751239	NCBP2|K562	38
chr16	30750605	30751605	RP5-1148A21.3|hela|ENSG00000156873|upES	chr16	30751305	30751347	AKAP8L|K562	42
chr16	30750605	30751605	RP5-1148A21.3|hela|ENSG00000156873|upES	chr16	30751104	30751228	TRA2A|K562	124
chr16	30750605	30751605	RP5-1148A21.3|hela|ENSG00000156873|upES	chr16	30751105	30751114	SUPV3L1|HepG2	9
chr16	30750605	30751605	RP5-1148A21.3|hela|ENSG00000156873|upES	chr16	30751245	30751300	BUD13|HepG2	55
chr16	30750605	30751605	RP5-1148A21.3|hela|ENSG00000156873|upES	chr16	30751147	30751314	ZNF622|K562	167
chr16	30750605	30751605	RP5-1148A21.3|hela|ENSG00000156873|upES	chr16	30751251	30751282	PPIG|HepG2	31
chr16	30750605	30751605	RP5-1148A21.3|hela|ENSG00000156873|upES	chr16	30751261	30751290	DDX24|K562	29
chr16	30750605	30751605	RP5-1148A21.3|hela|ENSG00000156873|upES	chr16	30751274	30751292	EIF3H|HepG2	18
chr16	30750605	30751605	RP5-1148A21.3|hela|ENSG00000156873|upES	chr16	30751102	30751161	SRSF1|K562	59
chr16	30750605	30751605	RP5-1148A21.3|hela|ENSG00000156873|upES	chr16	30751306	30751400	PCBP2|HepG2	94
chr16	30750605	30751605	RP5-1148A21.3|hela|ENSG00000156873|upES	chr16	30751100	30751148	U2AF1|HepG2	48
chr16	30750605	30751605	RP5-1148A21.3|hela|ENSG00000156873|upES	chr16	30751129	30751156	GNL3|K562	27
chr16	30750605	30751605	RP5-1148A21.3|hela|ENSG00000156873|upES	chr16	30751193	30751202	FASTKD2|HepG2	9
chr16	30750605	30751605	RP5-1148A21.3|hela|ENSG00000156873|upES	chr16	30751164	30751238	AGGF1|HepG2	74
chr16	30750605	30751605	RP5-1148A21.3|hela|ENSG00000156873|upES	chr16	30751210	30751251	DROSHA|K562	41
chr16	30750605	30751605	RP5-1148A21.3|hela|ENSG00000156873|upES	chr16	30751266	30751282	BCCIP|HepG2	16
chr16	30750605	30751605	RP5-1148A21.3|hela|ENSG00000156873|upES	chr16	30751103	30751141	FXR1|K562	38
chr16	30750605	30751605	RP5-1148A21.3|hela|ENSG00000156873|upES	chr16	30750851	30750872	SUGP2|HepG2	21
chr16	30750605	30751605	RP5-1148A21.3|hela|ENSG00000156873|upES	chr16	30751188	30751214	HNRNPUL1|HepG2	26
chr16	30750605	30751605	RP5-1148A21.3|hela|ENSG00000156873|upES	chr16	30750913	30750954	SF3B4|K562	41
chr16	30750605	30751605	RP5-1148A21.3|hela|ENSG00000156873|upES	chr16	30751112	30751153	UCHL5|HepG2	41
chr16	30750605	30751605	RP5-1148A21.3|hela|ENSG00000156873|upES	chr16	30751330	30751363	SLTM|K562	33
chr16	30750605	30751605	RP5-1148A21.3|hela|ENSG00000156873|upES	chr16	30751253	30751290	RBM15|K562	37
chr16	30750605	30751605	RP5-1148A21.3|hela|ENSG00000156873|upES	chr16	30751315	30751366	RBFOX2|K562	51
chr16	30750605	30751605	RP5-1148A21.3|hela|ENSG00000156873|upES	chr16	30751214	30751241	PRPF8|HepG2	27
chr16	30750605	30751605	RP5-1148A21.3|hela|ENSG00000156873|upES	chr16	30751104	30751124	TARDBP|K562	20
chr16	30750605	30751605	RP5-1148A21.3|hela|ENSG00000156873|upES	chr16	30751254	30751301	PRPF8|HepG2	47
chr16	30750605	30751605	RP5-1148A21.3|hela|ENSG00000156873|upES	chr16	30751295	30751352	GRWD1|HepG2	57
chr16	30750605	30751605	RP5-1148A21.3|hela|ENSG00000156873|upES	chr16	30751199	30751236	SF3B4|HepG2	37
chr16	30750605	30751605	RP5-1148A21.3|hela|ENSG00000156873|upES	chr16	30751290	30751346	XRCC6|HepG2	56
chr16	30750605	30751605	RP5-1148A21.3|hela|ENSG00000156873|upES	chr16	30751183	30751221	UCHL5|K562	38
chr16	30750605	30751605	RP5-1148A21.3|hela|ENSG00000156873|upES	chr16	30751187	30751241	SRSF1|HepG2	54
chr16	30750605	30751605	RP5-1148A21.3|hela|ENSG00000156873|upES	chr16	30751170	30751216	DDX42|K562	46
chr16	30750605	30751605	RP5-1148A21.3|hela|ENSG00000156873|upES	chr16	30750916	30750944	PTBP1|K562	28
chr16	30750605	30751605	RP5-1148A21.3|hela|ENSG00000156873|upES	chr16	30751185	30751233	DDX3X|HepG2	48
chr16	30750605	30751605	RP5-1148A21.3|hela|ENSG00000156873|upES	chr16	30750952	30750977	LSM11|HepG2	25
chr16	30750605	30751605	RP5-1148A21.3|hela|ENSG00000156873|upES	chr16	30751301	30751352	PRPF8|HepG2	51
chr16	30750605	30751605	RP5-1148A21.3|hela|ENSG00000156873|upES	chr16	30751110	30751157	PTBP1|K562	47
chr16	30750605	30751605	RP5-1148A21.3|hela|ENSG00000156873|upES	chr16	30751196	30751229	SRSF1|K562	33
chr16	30750605	30751605	RP5-1148A21.3|hela|ENSG00000156873|upES	chr16	30751156	30751218	FASTKD2|HepG2	62
chr16	30750605	30751605	RP5-1148A21.3|hela|ENSG00000156873|upES	chr16	30751106	30751126	RBFOX2|K562	20
chr16	30750605	30751605	RP5-1148A21.3|hela|ENSG00000156873|upES	chr16	30750949	30750974	SMNDC1|K562	25
chr16	30750605	30751605	RP5-1148A21.3|hela|ENSG00000156873|upES	chr16	30751054	30751084	SF3B4|K562	30
chr16	30750605	30751605	RP5-1148A21.3|hela|ENSG00000156873|upES	chr16	30751189	30751223	FTO|K562	34
chr16	30750605	30751605	RP5-1148A21.3|hela|ENSG00000156873|upES	chr16	30751307	30751375	XRCC6|HepG2	68
chr16	30750605	30751605	RP5-1148A21.3|hela|ENSG00000156873|upES	chr16	30751333	30751361	SND1|K562	28
chr16	30750605	30751605	RP5-1148A21.3|hela|ENSG00000156873|upES	chr16	30751167	30751201	LARP4|HepG2	34
chr16	30750605	30751605	RP5-1148A21.3|hela|ENSG00000156873|upES	chr16	30751064	30751099	DHX30|K562	35
chr16	30750605	30751605	RP5-1148A21.3|hela|ENSG00000156873|upES	chr16	30751182	30751210	U2AF1|HepG2	28
chr16	30750605	30751605	RP5-1148A21.3|hela|ENSG00000156873|upES	chr16	30751131	30751170	RBM15|K562	39
chr16	30750605	30751605	RP5-1148A21.3|hela|ENSG00000156873|upES	chr16	30750733	30750758	QKI|HepG2	25
chr16	30750605	30751605	RP5-1148A21.3|hela|ENSG00000156873|upES	chr16	30751171	30751264	BUD13|HepG2	93
chr16	30750605	30751605	RP5-1148A21.3|hela|ENSG00000156873|upES	chr16	30751364	30751388	HNRNPL|HepG2	24
chr16	30750605	30751605	RP5-1148A21.3|hela|ENSG00000156873|upES	chr16	30751259	30751307	GEMIN5|K562	48
chr16	30750605	30751605	RP5-1148A21.3|hela|ENSG00000156873|upES	chr16	30751105	30751128	CSTF2|HepG2	23
chr16	30750605	30751605	RP5-1148A21.3|hela|ENSG00000156873|upES	chr16	30751243	30751295	GRWD1|HepG2	52
chr16	30750605	30751605	RP5-1148A21.3|hela|ENSG00000156873|upES	chr16	30751117	30751140	SRSF1|HepG2	23
chr16	30750605	30751605	RP5-1148A21.3|hela|ENSG00000156873|upES	chr16	30751105	30751145	HLTF|K562	40
chr16	30750605	30751605	RP5-1148A21.3|hela|ENSG00000156873|upES	chr16	30751313	30751358	RBM22|HepG2	45
chr16	30750605	30751605	RP5-1148A21.3|hela|ENSG00000156873|upES	chr16	30751202	30751220	RBM15|K562	18
chr16	30750605	30751605	RP5-1148A21.3|hela|ENSG00000156873|upES	chr16	30751374	30751423	HNRNPK|HepG2	49
chr16	30750605	30751605	RP5-1148A21.3|hela|ENSG00000156873|upES	chr16	30750769	30750790	LSM11|HepG2	21
chr16	30750605	30751605	RP5-1148A21.3|hela|ENSG00000156873|upES	chr16	30751308	30751374	HNRNPK|HepG2	66
chr16	30750605	30751605	RP5-1148A21.3|hela|ENSG00000156873|upES	chr16	30751104	30751163	PPIG|HepG2	59
chr16	30750605	30751605	RP5-1148A21.3|hela|ENSG00000156873|upES	chr16	30751234	30751330	EIF3D|HepG2	96
chr16	30750605	30751605	RP5-1148A21.3|hela|ENSG00000156873|upES	chr16	30751105	30751144	DDX24|K562	39
chr16	30750605	30751605	RP5-1148A21.3|hela|ENSG00000156873|upES	chr16	30751107	30751124	DDX55|HepG2	17
chr16	30750605	30751605	RP5-1148A21.3|hela|ENSG00000156873|upES	chr16	30751303	30751332	LARP4|HepG2	29
chr16	30750605	30751605	RP5-1148A21.3|hela|ENSG00000156873|upES	chr16	30751148	30751228	U2AF1|HepG2	80
chr16	30750605	30751605	RP5-1148A21.3|hela|ENSG00000156873|upES	chr16	30751335	30751339	SND1|HepG2	4
chr16	30750605	30751605	RP5-1148A21.3|hela|ENSG00000156873|upES	chr16	30750879	30750917	SF3B4|HepG2	38
chr16	30750605	30751605	RP5-1148A21.3|hela|ENSG00000156873|upES	chr16	30751176	30751245	BUD13|HepG2	69
chr16	30750605	30751605	RP5-1148A21.3|hela|ENSG00000156873|upES	chr16	30751140	30751169	PPIL4|K562	29
chr16	30750605	30751605	RP5-1148A21.3|hela|ENSG00000156873|upES	chr16	30751174	30751215	LARP4|HepG2	41
chr16	30750605	30751605	RP5-1148A21.3|hela|ENSG00000156873|upES	chr16	30751105	30751170	FMR1|K562	65
chr16	30750605	30751605	RP5-1148A21.3|hela|ENSG00000156873|upES	chr16	30751303	30751443	HNRNPK|K562	140
chr16	30750605	30751605	RP5-1148A21.3|hela|ENSG00000156873|upES	chr16	30751267	30751293	AGGF1|HepG2	26
chr16	30750605	30751605	RP5-1148A21.3|hela|ENSG00000156873|upES	chr16	30751105	30751126	HNRNPUL1|HepG2	21
chr16	30750605	30751605	RP5-1148A21.3|hela|ENSG00000156873|upES	chr16	30751181	30751221	DDX6|K562	40
chr16	30750605	30751605	RP5-1148A21.3|hela|ENSG00000156873|upES	chr16	30751105	30751153	UCHL5|K562	48
chr16	30750605	30751605	RP5-1148A21.3|hela|ENSG00000156873|upES	chr16	30751173	30751218	MTPAP|K562	45
chr16	30750605	30751605	RP5-1148A21.3|hela|ENSG00000156873|upES	chr16	30750864	30750958	LSM11|HepG2	94
chr16	30750605	30751605	RP5-1148A21.3|hela|ENSG00000156873|upES	chr16	30750642	30750680	HNRNPA1|HepG2	38
chr16	30750605	30751605	RP5-1148A21.3|hela|ENSG00000156873|upES	chr16	30751302	30751359	CSTF2T|HepG2	57
chr16	30750605	30751605	RP5-1148A21.3|hela|ENSG00000156873|upES	chr16	30751105	30751154	UCHL5|HepG2	49
chr16	30750605	30751605	RP5-1148A21.3|hela|ENSG00000156873|upES	chr16	30751140	30751166	RPS5|HepG2	26
chr16	30750605	30751605	RP5-1148A21.3|hela|ENSG00000156873|upES	chr16	30751248	30751362	UCHL5|K562	114
chr16	30750605	30751605	RP5-1148A21.3|hela|ENSG00000156873|upES	chr16	30751190	30751238	SRSF7|HepG2	48
chr16	30750605	30751605	RP5-1148A21.3|hela|ENSG00000156873|upES	chr16	30751184	30751232	SRSF7|HepG2	48
chr16	30750605	30751605	RP5-1148A21.3|hela|ENSG00000156873|upES	chr16	30751326	30751371	GPKOW|K562	45
chr16	30750605	30751605	RP5-1148A21.3|hela|ENSG00000156873|upES	chr16	30751090	30751108	SUGP2|HepG2	18
chr16	30750605	30751605	RP5-1148A21.3|hela|ENSG00000156873|upES	chr16	30751115	30751151	TNRC6A|K562	36
chr16	30750605	30751605	RP5-1148A21.3|hela|ENSG00000156873|upES	chr16	30751101	30751183	UCHL5|K562	82
chr16	30750605	30751605	RP5-1148A21.3|hela|ENSG00000156873|upES	chr16	30751111	30751186	PPIL4|K562	75
chr16	30750605	30751605	RP5-1148A21.3|hela|ENSG00000156873|upES	chr16	30751105	30751123	LSM11|HepG2	18
chr16	30750605	30751605	RP5-1148A21.3|hela|ENSG00000156873|upES	chr16	30751128	30751199	DDX24|K562	71
chr16	30750605	30751605	RP5-1148A21.3|hela|ENSG00000156873|upES	chr16	30751256	30751271	PRPF8|HepG2	15
chr16	30750605	30751605	RP5-1148A21.3|hela|ENSG00000156873|upES	chr16	30751251	30751289	BUD13|K562	38
chr16	30750605	30751605	RP5-1148A21.3|hela|ENSG00000156873|upES	chr16	30751327	30751364	FKBP4|HepG2	37
chr16	30750605	30751605	RP5-1148A21.3|hela|ENSG00000156873|upES	chr16	30751289	30751340	EFTUD2|HepG2	51
chr16	30750605	30751605	RP5-1148A21.3|hela|ENSG00000156873|upES	chr16	30751295	30751364	TIA1|K562	69
chr16	30750605	30751605	RP5-1148A21.3|hela|ENSG00000156873|upES	chr16	30751105	30751131	SUB1|HepG2	26
chr16	30750605	30751605	RP5-1148A21.3|hela|ENSG00000156873|upES	chr16	30751059	30751094	SF3B4|HepG2	35
chr16	30750605	30751605	RP5-1148A21.3|hela|ENSG00000156873|upES	chr16	30751363	30751385	HLTF|K562	22
chr16	30750605	30751605	RP5-1148A21.3|hela|ENSG00000156873|upES	chr16	30751295	30751345	RBM15|HepG2	50
chr16	30750605	30751605	RP5-1148A21.3|hela|ENSG00000156873|upES	chr16	30751271	30751315	DDX42|K562	44
chr16	30750605	30751605	RP5-1148A21.3|hela|ENSG00000156873|upES	chr16	30751186	30751222	FKBP4|HepG2	36
chr16	30750605	30751605	RP5-1148A21.3|hela|ENSG00000156873|upES	chr16	30751259	30751277	DDX55|HepG2	18
chr16	30750605	30751605	RP5-1148A21.3|hela|ENSG00000156873|upES	chr16	30751312	30751326	RBFOX2|HepG2	14
chr16	30750605	30751605	RP5-1148A21.3|hela|ENSG00000156873|upES	chr16	30751095	30751126	EFTUD2|HepG2	31
chr16	30750605	30751605	RP5-1148A21.3|hela|ENSG00000156873|upES	chr16	30751287	30751383	TIA1|K562	96
chr16	30750605	30751605	RP5-1148A21.3|hela|ENSG00000156873|upES	chr16	30751176	30751206	BCCIP|HepG2	30
chr16	30750605	30751605	RP5-1148A21.3|hela|ENSG00000156873|upES	chr16	30751114	30751153	DDX55|HepG2	39
chr16	30750605	30751605	RP5-1148A21.3|hela|ENSG00000156873|upES	chr16	30751336	30751342	RBFOX2|HepG2	6
chr16	30750605	30751605	RP5-1148A21.3|hela|ENSG00000156873|upES	chr16	30751252	30751276	CSTF2T|HepG2	24
chr16	30750605	30751605	RP5-1148A21.3|hela|ENSG00000156873|upES	chr16	30750808	30750820	RBM15|HepG2	12
chr16	30750605	30751605	RP5-1148A21.3|hela|ENSG00000156873|upES	chr16	30751373	30751438	DDX55|K562	65
chr16	30750605	30751605	RP5-1148A21.3|hela|ENSG00000156873|upES	chr16	30751166	30751225	TARDBP|K562	59
chr16	30750605	30751605	RP5-1148A21.3|hela|ENSG00000156873|upES	chr16	30751334	30751342	U2AF2|K562	8
chr16	30750605	30751605	RP5-1148A21.3|hela|ENSG00000156873|upES	chr16	30751237	30751267	NONO|K562	30
chr16	30750605	30751605	RP5-1148A21.3|hela|ENSG00000156873|upES	chr16	30751104	30751139	SRSF7|K562	35
chr16	30750605	30751605	RP5-1148A21.3|hela|ENSG00000156873|upES	chr16	30751341	30751448	IGF2BP3|HepG2	107
chr16	30750605	30751605	RP5-1148A21.3|hela|ENSG00000156873|upES	chr16	30751265	30751280	DDX59|HepG2	15
chr16	30750605	30751605	RP5-1148A21.3|hela|ENSG00000156873|upES	chr16	30751307	30751358	DDX59|HepG2	51
chr16	30750605	30751605	RP5-1148A21.3|hela|ENSG00000156873|upES	chr16	30751250	30751288	XRN2|K562	38
chr16	30750605	30751605	RP5-1148A21.3|hela|ENSG00000156873|upES	chr16	30751105	30751163	YBX3|K562	58
chr16	30750605	30751605	RP5-1148A21.3|hela|ENSG00000156873|upES	chr16	30751314	30751372	XRN2|HepG2	58
chr16	30750605	30751605	RP5-1148A21.3|hela|ENSG00000156873|upES	chr16	30751103	30751113	EIF3H|HepG2	10
chr16	30750605	30751605	RP5-1148A21.3|hela|ENSG00000156873|upES	chr16	30751232	30751247	PRPF8|K562	15
chr16	30750605	30751605	RP5-1148A21.3|hela|ENSG00000156873|upES	chr16	30751189	30751224	LSM11|HepG2	35
chr16	30750605	30751605	RP5-1148A21.3|hela|ENSG00000156873|upES	chr16	30751202	30751247	SRSF7|K562	45
chr16	30750605	30751605	RP5-1148A21.3|hela|ENSG00000156873|upES	chr16	30751250	30751303	GRWD1|HepG2	53
chr16	30750605	30751605	RP5-1148A21.3|hela|ENSG00000156873|upES	chr16	30751092	30751133	FTO|K562	41
chr16	30750605	30751605	RP5-1148A21.3|hela|ENSG00000156873|upES	chr16	30751112	30751129	SRSF7|HepG2	17
chr16	30750605	30751605	RP5-1148A21.3|hela|ENSG00000156873|upES	chr16	30751143	30751237	GRWD1|HepG2	94
chr16	30750605	30751605	RP5-1148A21.3|hela|ENSG00000156873|upES	chr16	30751167	30751324	SRSF1|K562	157
chr16	30750605	30751605	RP5-1148A21.3|hela|ENSG00000156873|upES	chr16	30751105	30751109	LIN28B|K562	4
chr16	30750605	30751605	RP5-1148A21.3|hela|ENSG00000156873|upES	chr16	30751055	30751132	SF3B4|K562	77
chr16	30750605	30751605	RP5-1148A21.3|hela|ENSG00000156873|upES	chr16	30751116	30751135	NOL12|HepG2	19
chr16	30750605	30751605	RP5-1148A21.3|hela|ENSG00000156873|upES	chr16	30751153	30751183	RPS5|K562	30
chr16	30750605	30751605	RP5-1148A21.3|hela|ENSG00000156873|upES	chr16	30751312	30751372	EFTUD2|K562	60
chr1	28579032	28580032	RP5-1148A21.3|hela|ENSG00000197989|upES	chr1	28579560	28579587	SF3B1|K562	27
chr1	28579032	28580032	RP5-1148A21.3|hela|ENSG00000197989|upES	chr1	28579761	28579881	DDX59|HepG2	120
chr1	28579032	28580032	RP5-1148A21.3|hela|ENSG00000197989|upES	chr1	28579785	28579893	DDX55|HepG2	108
chr1	28579032	28580032	RP5-1148A21.3|hela|ENSG00000197989|upES	chr1	28579815	28579834	NCBP2|K562	19
chr1	28579032	28580032	RP5-1148A21.3|hela|ENSG00000197989|upES	chr1	28579532	28579560	PPIG|HepG2	28
chr1	28579032	28580032	RP5-1148A21.3|hela|ENSG00000197989|upES	chr1	28579766	28579798	RBM22|HepG2	32
chr1	28579032	28580032	RP5-1148A21.3|hela|ENSG00000197989|upES	chr1	28579740	28579833	KHSRP|K562	93
chr1	28579032	28580032	RP5-1148A21.3|hela|ENSG00000197989|upES	chr1	28579758	28579798	LARP4|K562	40
chr1	28579032	28580032	RP5-1148A21.3|hela|ENSG00000197989|upES	chr1	28579761	28579791	DKC1|HepG2	30
chr1	28579032	28580032	RP5-1148A21.3|hela|ENSG00000197989|upES	chr1	28579802	28579830	PUM2|K562	28
chr1	28579032	28580032	RP5-1148A21.3|hela|ENSG00000197989|upES	chr1	28579842	28579943	TIA1|HepG2	101
chr1	28579032	28580032	RP5-1148A21.3|hela|ENSG00000197989|upES	chr1	28579880	28579886	EIF3H|HepG2	6
chr1	28579032	28580032	RP5-1148A21.3|hela|ENSG00000197989|upES	chr1	28579811	28579885	DDX55|HepG2	74
chr1	28579032	28580032	RP5-1148A21.3|hela|ENSG00000197989|upES	chr1	28579869	28579887	NOLC1|HepG2	18
chr1	28579032	28580032	RP5-1148A21.3|hela|ENSG00000197989|upES	chr1	28579761	28579771	SF3B4|K562	10
chr1	28579032	28580032	RP5-1148A21.3|hela|ENSG00000197989|upES	chr1	28579516	28579564	LSM11|HepG2	48
chr1	28579032	28580032	RP5-1148A21.3|hela|ENSG00000197989|upES	chr1	28579674	28579719	HNRNPA1|K562	45
chr1	28579032	28580032	RP5-1148A21.3|hela|ENSG00000197989|upES	chr1	28579185	28579206	LSM11|HepG2	21
chr1	28579032	28580032	RP5-1148A21.3|hela|ENSG00000197989|upES	chr1	28579762	28579777	UCHL5|HepG2	15
chr1	28579032	28580032	RP5-1148A21.3|hela|ENSG00000197989|upES	chr1	28579963	28579965	RBM15|HepG2	2
chr1	28579032	28580032	RP5-1148A21.3|hela|ENSG00000197989|upES	chr1	28579804	28579832	QKI|K562	28
chr1	28579032	28580032	RP5-1148A21.3|hela|ENSG00000197989|upES	chr1	28579184	28579208	DDX42|K562	24
chr1	28579032	28580032	RP5-1148A21.3|hela|ENSG00000197989|upES	chr1	28579824	28579833	RPS5|HepG2	9
chr1	28579032	28580032	RP5-1148A21.3|hela|ENSG00000197989|upES	chr1	28579911	28579931	TARDBP|K562	20
chr1	28579032	28580032	RP5-1148A21.3|hela|ENSG00000197989|upES	chr1	28579762	28579777	SMNDC1|K562	15
chr1	28579032	28580032	RP5-1148A21.3|hela|ENSG00000197989|upES	chr1	28579800	28579833	HLTF|K562	33
chr1	28579032	28580032	RP5-1148A21.3|hela|ENSG00000197989|upES	chr1	28579758	28579802	QKI|HepG2	44
chr1	28579032	28580032	RP5-1148A21.3|hela|ENSG00000197989|upES	chr1	28579803	28579881	QKI|HepG2	78
chr1	28579032	28580032	RP5-1148A21.3|hela|ENSG00000197989|upES	chr1	28579833	28579870	CSTF2|HepG2	37
chr1	28579032	28580032	RP5-1148A21.3|hela|ENSG00000197989|upES	chr1	28579773	28579777	FAM120A|K562	4
chr1	28579032	28580032	RP5-1148A21.3|hela|ENSG00000197989|upES	chr1	28579801	28579840	IGF2BP1|HepG2	39
chr1	28579032	28580032	RP5-1148A21.3|hela|ENSG00000197989|upES	chr1	28579841	28579892	RPS3|K562	51
chr1	28579032	28580032	RP5-1148A21.3|hela|ENSG00000197989|upES	chr1	28579448	28579498	RBM22|K562	50
chr1	28579032	28580032	RP5-1148A21.3|hela|ENSG00000197989|upES	chr1	28579770	28579802	AUH|HepG2	32
chr1	28579032	28580032	RP5-1148A21.3|hela|ENSG00000197989|upES	chr1	28579822	28579893	GRWD1|HepG2	71
chr1	28579032	28580032	RP5-1148A21.3|hela|ENSG00000197989|upES	chr1	28579880	28579888	HLTF|K562	8
chr1	28579032	28580032	RP5-1148A21.3|hela|ENSG00000197989|upES	chr1	28579761	28579811	RBM15|HepG2	50
chr1	28579032	28580032	RP5-1148A21.3|hela|ENSG00000197989|upES	chr1	28579774	28579888	FASTKD2|HepG2	114
chr1	28579032	28580032	RP5-1148A21.3|hela|ENSG00000197989|upES	chr1	28579773	28579807	LARP4|HepG2	34
chr1	28579032	28580032	RP5-1148A21.3|hela|ENSG00000197989|upES	chr1	28579799	28579887	RPS5|K562	88
chr1	28579032	28580032	RP5-1148A21.3|hela|ENSG00000197989|upES	chr1	28579666	28579710	SRSF1|K562	44
chr1	28579032	28580032	RP5-1148A21.3|hela|ENSG00000197989|upES	chr1	28579809	28579822	SRSF1|HepG2	13
chr1	28579032	28580032	RP5-1148A21.3|hela|ENSG00000197989|upES	chr1	28579791	28579939	TIA1|HepG2	148
chr1	28579032	28580032	RP5-1148A21.3|hela|ENSG00000197989|upES	chr1	28579625	28579636	TIA1|K562	11
chr1	28579032	28580032	RP5-1148A21.3|hela|ENSG00000197989|upES	chr1	28579770	28579827	TNRC6A|K562	57
chr1	28579032	28580032	RP5-1148A21.3|hela|ENSG00000197989|upES	chr1	28579763	28579799	RPS5|K562	36
chr1	28579032	28580032	RP5-1148A21.3|hela|ENSG00000197989|upES	chr1	28579765	28579794	SF3B4|HepG2	29
chr1	28579032	28580032	RP5-1148A21.3|hela|ENSG00000197989|upES	chr1	28579610	28579632	EFTUD2|HepG2	22
chr1	28579032	28580032	RP5-1148A21.3|hela|ENSG00000197989|upES	chr1	28579856	28579888	AGO1|HEK293	32
chr1	28579032	28580032	RP5-1148A21.3|hela|ENSG00000197989|upES	chr1	28579776	28579830	POLR2G|HepG2	54
chr1	28579032	28580032	RP5-1148A21.3|hela|ENSG00000197989|upES	chr1	28579810	28579885	SF3B1|K562	75
chr1	28579032	28580032	RP5-1148A21.3|hela|ENSG00000197989|upES	chr1	28579800	28579843	LIN28B|K562	43
chr1	28579032	28580032	RP5-1148A21.3|hela|ENSG00000197989|upES	chr1	28579767	28579829	GEMIN5|K562	62
chr1	28579032	28580032	RP5-1148A21.3|hela|ENSG00000197989|upES	chr1	28579839	28579843	PTBP1|HepG2	4
chr1	28579032	28580032	RP5-1148A21.3|hela|ENSG00000197989|upES	chr1	28579765	28579851	GTF2F1|K562	86
chr1	28579032	28580032	RP5-1148A21.3|hela|ENSG00000197989|upES	chr1	28579809	28579832	PRPF8|HepG2	23
chr1	28579032	28580032	RP5-1148A21.3|hela|ENSG00000197989|upES	chr1	28579674	28579693	FAM120A|HepG2	19
chr1	28579032	28580032	RP5-1148A21.3|hela|ENSG00000197989|upES	chr1	28579541	28579584	BUD13|K562	43
chr1	28579032	28580032	RP5-1148A21.3|hela|ENSG00000197989|upES	chr1	28579752	28579780	BUD13|HepG2	28
chr1	28579032	28580032	RP5-1148A21.3|hela|ENSG00000197989|upES	chr1	28579822	28579907	TIA1|K562	85
chr1	28579032	28580032	RP5-1148A21.3|hela|ENSG00000197989|upES	chr1	28579873	28579923	EFTUD2|K562	50
chr1	28579032	28580032	RP5-1148A21.3|hela|ENSG00000197989|upES	chr1	28579044	28579084	TBRG4|HepG2	40
chr1	28579032	28580032	RP5-1148A21.3|hela|ENSG00000197989|upES	chr1	28579777	28579803	PRPF8|HepG2	26
chr1	28579032	28580032	RP5-1148A21.3|hela|ENSG00000197989|upES	chr1	28579849	28579878	EIF3D|HepG2	29
chr1	28579032	28580032	RP5-1148A21.3|hela|ENSG00000197989|upES	chr1	28579802	28579823	RBM22|HepG2	21
chr1	28579032	28580032	RP5-1148A21.3|hela|ENSG00000197989|upES	chr1	28579899	28579939	PPIG|HepG2	40
chr1	28579032	28580032	RP5-1148A21.3|hela|ENSG00000197989|upES	chr1	28579883	28579892	SF3B4|K562	9
chr1	28579032	28580032	RP5-1148A21.3|hela|ENSG00000197989|upES	chr1	28579803	28579841	HNRNPC|HepG2	38
chr1	28579032	28580032	RP5-1148A21.3|hela|ENSG00000197989|upES	chr1	28579835	28579851	NOL12|HepG2	16
chr1	28579032	28580032	RP5-1148A21.3|hela|ENSG00000197989|upES	chr1	28579837	28579864	RBM22|K562	27
chr1	28579032	28580032	RP5-1148A21.3|hela|ENSG00000197989|upES	chr1	28579772	28579815	NCBP2|K562	43
chr1	28579032	28580032	RP5-1148A21.3|hela|ENSG00000197989|upES	chr1	28579783	28579801	SMNDC1|HepG2	18
chr1	28579032	28580032	RP5-1148A21.3|hela|ENSG00000197989|upES	chr1	28579188	28579221	FXR1|K562	33
chr1	28579032	28580032	RP5-1148A21.3|hela|ENSG00000197989|upES	chr1	28579837	28579847	LARP4|K562	10
chr1	28579032	28580032	RP5-1148A21.3|hela|ENSG00000197989|upES	chr1	28579861	28579877	RBFOX2|K562	16
chr1	28579032	28580032	RP5-1148A21.3|hela|ENSG00000197989|upES	chr1	28579802	28579831	GNL3|K562	29
chr1	28579032	28580032	RP5-1148A21.3|hela|ENSG00000197989|upES	chr1	28579833	28579892	TRA2A|HepG2	59
chr1	28579032	28580032	RP5-1148A21.3|hela|ENSG00000197989|upES	chr1	28579766	28579804	QKI|K562	38
chr1	28579032	28580032	RP5-1148A21.3|hela|ENSG00000197989|upES	chr1	28579815	28579831	XRCC6|K562	16
chr1	28579032	28580032	RP5-1148A21.3|hela|ENSG00000197989|upES	chr1	28579804	28579833	HNRNPA1|HepG2	29
chr1	28579032	28580032	RP5-1148A21.3|hela|ENSG00000197989|upES	chr1	28579760	28579847	YWHAG|K562	87
chr1	28579032	28580032	RP5-1148A21.3|hela|ENSG00000197989|upES	chr1	28579554	28579608	AGGF1|HepG2	54
chr1	28579032	28580032	RP5-1148A21.3|hela|ENSG00000197989|upES	chr1	28579755	28579808	FUS|NA	53
chr1	28579032	28580032	RP5-1148A21.3|hela|ENSG00000197989|upES	chr1	28579800	28579827	SF3B4|HepG2	27
chr1	28579032	28580032	RP5-1148A21.3|hela|ENSG00000197989|upES	chr1	28579777	28579798	RBM22|HepG2	21
chr1	28579032	28580032	RP5-1148A21.3|hela|ENSG00000197989|upES	chr1	28579021	28579085	HNRNPL|HepG2	53
chr1	28579032	28580032	RP5-1148A21.3|hela|ENSG00000197989|upES	chr1	28579834	28579889	ZNF622|K562	55
chr1	28579032	28580032	RP5-1148A21.3|hela|ENSG00000197989|upES	chr1	28579797	28579824	PTBP1|HepG2	27
chr1	28579032	28580032	RP5-1148A21.3|hela|ENSG00000197989|upES	chr1	28579182	28579214	HNRNPL|HepG2	32
chr1	28579032	28580032	RP5-1148A21.3|hela|ENSG00000197989|upES	chr1	28579179	28579216	FXR1|K562	37
chr1	28579032	28580032	RP5-1148A21.3|hela|ENSG00000197989|upES	chr1	28579628	28579646	SF3B1|K562	18
chr1	28579032	28580032	RP5-1148A21.3|hela|ENSG00000197989|upES	chr1	28579806	28579873	XPO5|HepG2	67
chr1	28579032	28580032	RP5-1148A21.3|hela|ENSG00000197989|upES	chr1	28579766	28579845	LIN28B|HepG2	79
chr1	28579032	28580032	RP5-1148A21.3|hela|ENSG00000197989|upES	chr1	28579835	28579847	EIF3H|HepG2	12
chr1	28579032	28580032	RP5-1148A21.3|hela|ENSG00000197989|upES	chr1	28579802	28579842	SF3A3|HepG2	40
chr1	28579032	28580032	RP5-1148A21.3|hela|ENSG00000197989|upES	chr1	28579814	28579817	DKC1|HepG2	3
chr1	28579032	28580032	RP5-1148A21.3|hela|ENSG00000197989|upES	chr1	28579762	28579879	SFPQ|HepG2	117
chr1	28579032	28580032	RP5-1148A21.3|hela|ENSG00000197989|upES	chr1	28579832	28579862	ZNF622|K562	30
chr1	28579032	28580032	RP5-1148A21.3|hela|ENSG00000197989|upES	chr1	28579672	28579706	TAF15|HepG2	34
chr1	28579032	28580032	RP5-1148A21.3|hela|ENSG00000197989|upES	chr1	28579809	28579815	NOLC1|HepG2	6
chr1	28579032	28580032	RP5-1148A21.3|hela|ENSG00000197989|upES	chr1	28579811	28579883	RBFOX2|HepG2	72
chr1	28579032	28580032	RP5-1148A21.3|hela|ENSG00000197989|upES	chr1	28579759	28579777	EIF3D|HepG2	18
chr1	28579032	28580032	RP5-1148A21.3|hela|ENSG00000197989|upES	chr1	28579799	28579838	SMNDC1|K562	39
chr1	28579032	28580032	RP5-1148A21.3|hela|ENSG00000197989|upES	chr1	28579772	28579797	AUH|K562	25
chr1	28579032	28580032	RP5-1148A21.3|hela|ENSG00000197989|upES	chr1	28579762	28579798	EXOSC5|K562	36
chr1	28579032	28580032	RP5-1148A21.3|hela|ENSG00000197989|upES	chr1	28579799	28579850	DDX59|HepG2	51
chr1	28579032	28580032	RP5-1148A21.3|hela|ENSG00000197989|upES	chr1	28579176	28579215	SAFB2|K562	39
chr1	28579032	28580032	RP5-1148A21.3|hela|ENSG00000197989|upES	chr1	28579763	28579872	PPIL4|K562	109
chr1	28579032	28580032	RP5-1148A21.3|hela|ENSG00000197989|upES	chr1	28579763	28579796	SF3A3|HepG2	33
chr1	28579032	28580032	RP5-1148A21.3|hela|ENSG00000197989|upES	chr1	28579452	28579505	PRPF8|K562	53
chr1	28579032	28580032	RP5-1148A21.3|hela|ENSG00000197989|upES	chr1	28579475	28579484	DGCR8|K562	9
chr1	28579032	28580032	RP5-1148A21.3|hela|ENSG00000197989|upES	chr1	28579804	28579886	CSTF2|HepG2	82
chr1	28579032	28580032	RP5-1148A21.3|hela|ENSG00000197989|upES	chr1	28579806	28579813	NOLC1|HepG2	7
chr1	28579032	28580032	RP5-1148A21.3|hela|ENSG00000197989|upES	chr1	28579532	28579544	IGF2BP1|K562	12
chr1	28579032	28580032	RP5-1148A21.3|hela|ENSG00000197989|upES	chr1	28579777	28579881	HNRNPL|K562	104
chr1	28579032	28580032	RP5-1148A21.3|hela|ENSG00000197989|upES	chr1	28579802	28579838	RBFOX2|K562	36
chr1	28579032	28580032	RP5-1148A21.3|hela|ENSG00000197989|upES	chr1	28579834	28579887	NCBP2|K562	53
chr1	28579032	28580032	RP5-1148A21.3|hela|ENSG00000197989|upES	chr1	28579764	28579797	AGGF1|HepG2	33
chr1	28579032	28580032	RP5-1148A21.3|hela|ENSG00000197989|upES	chr1	28579487	28579500	PUS1|K562	13
chr1	28579032	28580032	RP5-1148A21.3|hela|ENSG00000197989|upES	chr1	28579755	28579898	RPS5|HepG2	143
chr1	28579032	28580032	RP5-1148A21.3|hela|ENSG00000197989|upES	chr1	28579518	28579548	CPSF7|HEK293	30
chr1	28579032	28580032	RP5-1148A21.3|hela|ENSG00000197989|upES	chr1	28579810	28579829	METAP2|K562	19
chr1	28579032	28580032	RP5-1148A21.3|hela|ENSG00000197989|upES	chr1	28579830	28579861	RPS5|K562	31
chr1	28579032	28580032	RP5-1148A21.3|hela|ENSG00000197989|upES	chr1	28579534	28579556	DDX24|K562	22
chr1	28579032	28580032	RP5-1148A21.3|hela|ENSG00000197989|upES	chr1	28579993	28580037	SF3B4|HepG2	39
chr1	28579032	28580032	RP5-1148A21.3|hela|ENSG00000197989|upES	chr1	28579802	28579895	BUD13|HepG2	93
chr1	28579032	28580032	RP5-1148A21.3|hela|ENSG00000197989|upES	chr1	28579815	28579841	EIF4G2|K562	26
chr1	28579032	28580032	RP5-1148A21.3|hela|ENSG00000197989|upES	chr1	28579834	28579847	RPS5|HepG2	13
chr1	28579032	28580032	RP5-1148A21.3|hela|ENSG00000197989|upES	chr1	28579830	28579877	SRSF9|HepG2	47
chr1	28579032	28580032	RP5-1148A21.3|hela|ENSG00000197989|upES	chr1	28579848	28579884	YBX3|K562	36
chr1	28579032	28580032	RP5-1148A21.3|hela|ENSG00000197989|upES	chr1	28579800	28579830	POLR2G|HepG2	30
chr1	28579032	28580032	RP5-1148A21.3|hela|ENSG00000197989|upES	chr1	28579851	28579860	NOLC1|HepG2	9
chr1	28579032	28580032	RP5-1148A21.3|hela|ENSG00000197989|upES	chr1	28579506	28579513	PRPF8|HepG2	7
chr1	28579032	28580032	RP5-1148A21.3|hela|ENSG00000197989|upES	chr1	28579780	28579852	LARP7|K562	72
chr1	28579032	28580032	RP5-1148A21.3|hela|ENSG00000197989|upES	chr1	28579535	28579562	UCHL5|HepG2	27
chr1	28579032	28580032	RP5-1148A21.3|hela|ENSG00000197989|upES	chr1	28579452	28579497	RBM22|K562	45
chr1	28579032	28580032	RP5-1148A21.3|hela|ENSG00000197989|upES	chr1	28579833	28579887	BUD13|K562	54
chr1	28579032	28580032	RP5-1148A21.3|hela|ENSG00000197989|upES	chr1	28579805	28579837	PPIG|HepG2	32
chr1	28579032	28580032	RP5-1148A21.3|hela|ENSG00000197989|upES	chr1	28579884	28579891	UCHL5|K562	7
chr1	28579032	28580032	RP5-1148A21.3|hela|ENSG00000197989|upES	chr1	28579770	28579823	DGCR8|K562	53
chr1	28579032	28580032	RP5-1148A21.3|hela|ENSG00000197989|upES	chr1	28579532	28579569	GRWD1|HepG2	37
chr1	28579032	28580032	RP5-1148A21.3|hela|ENSG00000197989|upES	chr1	28579820	28579869	RPS3|HepG2	49
chr1	28579032	28580032	RP5-1148A21.3|hela|ENSG00000197989|upES	chr1	28579761	28579804	DKC1|HepG2	43
chr1	28579032	28580032	RP5-1148A21.3|hela|ENSG00000197989|upES	chr1	28579834	28579880	RBM22|HepG2	46
chr1	28579032	28580032	RP5-1148A21.3|hela|ENSG00000197989|upES	chr1	28579958	28579989	U2AF1|K562	31
chr1	28579032	28580032	RP5-1148A21.3|hela|ENSG00000197989|upES	chr1	28579796	28579850	GPKOW|K562	54
chr1	28579032	28580032	RP5-1148A21.3|hela|ENSG00000197989|upES	chr1	28579798	28579821	RPS5|HepG2	23
chr1	28579032	28580032	RP5-1148A21.3|hela|ENSG00000197989|upES	chr1	28579753	28579822	TIA1|K562	69
chr1	28579032	28580032	RP5-1148A21.3|hela|ENSG00000197989|upES	chr1	28579704	28579713	EFTUD2|HepG2	9
chr1	28579032	28580032	RP5-1148A21.3|hela|ENSG00000197989|upES	chr1	28579759	28579833	DGCR8|HepG2	74
chr1	28579032	28580032	RP5-1148A21.3|hela|ENSG00000197989|upES	chr1	28579763	28579793	RPS3|K562	30
chr1	28579032	28580032	RP5-1148A21.3|hela|ENSG00000197989|upES	chr1	28579780	28579803	BCCIP|HepG2	23
chr1	28579032	28580032	RP5-1148A21.3|hela|ENSG00000197989|upES	chr1	28579176	28579216	FMR1|K562	40
chr1	28579032	28580032	RP5-1148A21.3|hela|ENSG00000197989|upES	chr1	28579803	28579846	TROVE2|K562	43
chr1	28579032	28580032	RP5-1148A21.3|hela|ENSG00000197989|upES	chr1	28579848	28579852	PTBP1|K562	4
chr1	28579032	28580032	RP5-1148A21.3|hela|ENSG00000197989|upES	chr1	28579773	28579830	HNRNPC|HepG2	57
chr1	28579032	28580032	RP5-1148A21.3|hela|ENSG00000197989|upES	chr1	28579846	28579866	QKI|K562	20
chr1	28579032	28580032	RP5-1148A21.3|hela|ENSG00000197989|upES	chr1	28579801	28579830	XRCC6|K562	29
chr1	28579032	28580032	RP5-1148A21.3|hela|ENSG00000197989|upES	chr1	28579532	28579553	SRSF1|HepG2	21
chr1	28579032	28580032	RP5-1148A21.3|hela|ENSG00000197989|upES	chr1	28579188	28579215	CDC40|HepG2	27
chr1	28579032	28580032	RP5-1148A21.3|hela|ENSG00000197989|upES	chr1	28579843	28579874	RPS3|K562	31
chr1	28579032	28580032	RP5-1148A21.3|hela|ENSG00000197989|upES	chr1	28579803	28579833	NSUN2|K562	30
chr1	28579032	28580032	RP5-1148A21.3|hela|ENSG00000197989|upES	chr1	28579763	28579797	AUH|K562	34
chr1	28579032	28580032	RP5-1148A21.3|hela|ENSG00000197989|upES	chr1	28579758	28579825	XRN2|K562	67
chr1	28579032	28580032	RP5-1148A21.3|hela|ENSG00000197989|upES	chr1	28579528	28579585	U2AF2|HepG2	57
chr1	28579032	28580032	RP5-1148A21.3|hela|ENSG00000197989|upES	chr1	28579764	28579803	QKI|HepG2	39
chr1	28579032	28580032	RP5-1148A21.3|hela|ENSG00000197989|upES	chr1	28579787	28579801	PTBP1|K562	14
chr1	28579032	28580032	RP5-1148A21.3|hela|ENSG00000197989|upES	chr1	28579825	28579850	CDC40|HepG2	25
chr1	28579032	28580032	RP5-1148A21.3|hela|ENSG00000197989|upES	chr1	28579753	28579807	CSTF2T|K562	54
chr1	28579032	28580032	RP5-1148A21.3|hela|ENSG00000197989|upES	chr1	28579830	28579885	HNRNPK|HepG2	55
chr1	28579032	28580032	RP5-1148A21.3|hela|ENSG00000197989|upES	chr1	28579192	28579211	UCHL5|HepG2	19
chr1	28579032	28580032	RP5-1148A21.3|hela|ENSG00000197989|upES	chr1	28579820	28579831	RBFOX2|K562	11
chr1	28579032	28580032	RP5-1148A21.3|hela|ENSG00000197989|upES	chr1	28579468	28579485	TARDBP|K562	17
chr1	28579032	28580032	RP5-1148A21.3|hela|ENSG00000197989|upES	chr1	28579807	28579845	SMNDC1|K562	38
chr1	28579032	28580032	RP5-1148A21.3|hela|ENSG00000197989|upES	chr1	28579944	28579982	PPIG|HepG2	38
chr1	28579032	28580032	RP5-1148A21.3|hela|ENSG00000197989|upES	chr1	28579801	28579843	PTBP1|K562	42
chr1	28579032	28580032	RP5-1148A21.3|hela|ENSG00000197989|upES	chr1	28579764	28579799	RPS5|K562	35
chr1	28579032	28580032	RP5-1148A21.3|hela|ENSG00000197989|upES	chr1	28579763	28579801	XRCC6|K562	38
chr1	28579032	28580032	RP5-1148A21.3|hela|ENSG00000197989|upES	chr1	28579760	28579806	FAM120A|HepG2	46
chr1	28579032	28580032	RP5-1148A21.3|hela|ENSG00000197989|upES	chr1	28579768	28579783	SF3B1|K562	15
chr1	28579032	28580032	RP5-1148A21.3|hela|ENSG00000197989|upES	chr1	28579807	28579889	LARP4|HepG2	82
chr1	28579032	28580032	RP5-1148A21.3|hela|ENSG00000197989|upES	chr1	28579804	28579806	DKC1|HepG2	2
chr1	28579032	28580032	RP5-1148A21.3|hela|ENSG00000197989|upES	chr1	28579762	28579810	IGF2BP2|K562	48
chr1	28579032	28580032	RP5-1148A21.3|hela|ENSG00000197989|upES	chr1	28579763	28579767	U2AF1|K562	4
chr1	28579032	28580032	RP5-1148A21.3|hela|ENSG00000197989|upES	chr1	28579750	28579802	EFTUD2|K562	52
chr1	28579032	28580032	RP5-1148A21.3|hela|ENSG00000197989|upES	chr1	28579807	28579844	FASTKD2|K562	37
chr1	28579032	28580032	RP5-1148A21.3|hela|ENSG00000197989|upES	chr1	28579761	28579797	HNRNPUL1|K562	36
chr1	28579032	28580032	RP5-1148A21.3|hela|ENSG00000197989|upES	chr1	28579799	28579891	UCHL5|HepG2	92
chr1	28579032	28580032	RP5-1148A21.3|hela|ENSG00000197989|upES	chr1	28579837	28579848	DKC1|HepG2	11
chr1	28579032	28580032	RP5-1148A21.3|hela|ENSG00000197989|upES	chr1	28579803	28579859	GRWD1|HepG2	56
chr1	28579032	28580032	RP5-1148A21.3|hela|ENSG00000197989|upES	chr1	28579760	28579772	SRSF9|HepG2	12
chr1	28579032	28580032	RP5-1148A21.3|hela|ENSG00000197989|upES	chr1	28579762	28579798	UCHL5|K562	36
chr1	28579032	28580032	RP5-1148A21.3|hela|ENSG00000197989|upES	chr1	28579832	28579845	UCHL5|K562	13
chr1	28579032	28580032	RP5-1148A21.3|hela|ENSG00000197989|upES	chr1	28579833	28579919	EFTUD2|HepG2	86
chr1	28579032	28580032	RP5-1148A21.3|hela|ENSG00000197989|upES	chr1	28579833	28579881	EXOSC5|K562	48
chr1	28579032	28580032	RP5-1148A21.3|hela|ENSG00000197989|upES	chr1	28579767	28579798	LSM11|K562	31
chr1	28579032	28580032	RP5-1148A21.3|hela|ENSG00000197989|upES	chr1	28579757	28579805	FKBP4|HepG2	48
chr1	28579032	28580032	RP5-1148A21.3|hela|ENSG00000197989|upES	chr1	28579766	28579787	SF3B4|HepG2	21
chr1	28579032	28580032	RP5-1148A21.3|hela|ENSG00000197989|upES	chr1	28579762	28579825	U2AF2|K562	63
chr1	28579032	28580032	RP5-1148A21.3|hela|ENSG00000197989|upES	chr1	28579805	28579917	EFTUD2|K562	112
chr1	28579032	28580032	RP5-1148A21.3|hela|ENSG00000197989|upES	chr1	28579760	28579780	BCCIP|HepG2	20
chr1	28579032	28580032	RP5-1148A21.3|hela|ENSG00000197989|upES	chr1	28579833	28579886	TRA2A|HepG2	53
chr1	28579032	28580032	RP5-1148A21.3|hela|ENSG00000197989|upES	chr1	28579919	28579951	HNRNPM|K562	32
chr1	28579032	28580032	RP5-1148A21.3|hela|ENSG00000197989|upES	chr1	28579784	28579889	AKAP8L|K562	105
chr1	28579032	28580032	RP5-1148A21.3|hela|ENSG00000197989|upES	chr1	28579767	28579796	DDX24|K562	29
chr1	28579032	28580032	RP5-1148A21.3|hela|ENSG00000197989|upES	chr1	28579825	28579842	SUGP2|HepG2	17
chr1	28579032	28580032	RP5-1148A21.3|hela|ENSG00000197989|upES	chr1	28579761	28579797	LARP4|K562	36
chr1	28579032	28580032	RP5-1148A21.3|hela|ENSG00000197989|upES	chr1	28579880	28579890	XRCC6|K562	10
chr1	28579032	28580032	RP5-1148A21.3|hela|ENSG00000197989|upES	chr1	28579854	28579872	EIF3H|HepG2	18
chr1	28579032	28580032	RP5-1148A21.3|hela|ENSG00000197989|upES	chr1	28579759	28579800	LSM11|K562	41
chr1	28579032	28580032	RP5-1148A21.3|hela|ENSG00000197989|upES	chr1	28579871	28579874	NKRF|HepG2	3
chr1	28579032	28580032	RP5-1148A21.3|hela|ENSG00000197989|upES	chr1	28579768	28579894	METAP2|K562	126
chr1	28579032	28580032	RP5-1148A21.3|hela|ENSG00000197989|upES	chr1	28579774	28579802	TRA2A|K562	28
chr1	28579032	28580032	RP5-1148A21.3|hela|ENSG00000197989|upES	chr1	28579836	28579857	RBM15|K562	21
chr1	28579032	28580032	RP5-1148A21.3|hela|ENSG00000197989|upES	chr1	28579777	28579895	CDC40|HepG2	118
chr1	28579032	28580032	RP5-1148A21.3|hela|ENSG00000197989|upES	chr1	28579776	28579839	HNRNPL|K562	63
chr1	28579032	28580032	RP5-1148A21.3|hela|ENSG00000197989|upES	chr1	28579833	28579875	SRSF9|HepG2	42
chr1	28579032	28580032	RP5-1148A21.3|hela|ENSG00000197989|upES	chr1	28579763	28579766	SLTM|HepG2	3
chr1	28579032	28580032	RP5-1148A21.3|hela|ENSG00000197989|upES	chr1	28579695	28579699	DDX55|K562	4
chr1	28579032	28580032	RP5-1148A21.3|hela|ENSG00000197989|upES	chr1	28579772	28579830	PUS1|K562	58
chr1	28579032	28580032	RP5-1148A21.3|hela|ENSG00000197989|upES	chr1	28579765	28579795	HLTF|K562	30
chr1	28579032	28580032	RP5-1148A21.3|hela|ENSG00000197989|upES	chr1	28579765	28579815	DDX3X|K562	50
chr1	28579032	28580032	RP5-1148A21.3|hela|ENSG00000197989|upES	chr1	28579837	28579904	DDX55|K562	67
chr1	28579032	28580032	RP5-1148A21.3|hela|ENSG00000197989|upES	chr1	28579542	28579562	NOLC1|K562	20
chr1	28579032	28580032	RP5-1148A21.3|hela|ENSG00000197989|upES	chr1	28579761	28579776	GNL3|K562	15
chr1	28579032	28580032	RP5-1148A21.3|hela|ENSG00000197989|upES	chr1	28579189	28579204	PRPF8|K562	15
chr1	28579032	28580032	RP5-1148A21.3|hela|ENSG00000197989|upES	chr1	28579699	28579718	KHDRBS1|K562	19
chr1	28579032	28580032	RP5-1148A21.3|hela|ENSG00000197989|upES	chr1	28579770	28579888	TBRG4|HepG2	118
chr1	28579032	28580032	RP5-1148A21.3|hela|ENSG00000197989|upES	chr1	28579532	28579565	GRWD1|HepG2	33
chr1	28579032	28580032	RP5-1148A21.3|hela|ENSG00000197989|upES	chr1	28579971	28579978	BUD13|HepG2	7
chr1	28579032	28580032	RP5-1148A21.3|hela|ENSG00000197989|upES	chr1	28579464	28579515	TAF15|HepG2	51
chr1	28579032	28580032	RP5-1148A21.3|hela|ENSG00000197989|upES	chr1	28579776	28579793	ILF3|K562	17
chr1	28579032	28580032	RP5-1148A21.3|hela|ENSG00000197989|upES	chr1	28579761	28579798	RBM5|HepG2	37
chr1	28579032	28580032	RP5-1148A21.3|hela|ENSG00000197989|upES	chr1	28579755	28579808	AGO2|HEK293	53
chr1	28579032	28580032	RP5-1148A21.3|hela|ENSG00000197989|upES	chr1	28579777	28579800	UCHL5|HepG2	23
chr1	28579032	28580032	RP5-1148A21.3|hela|ENSG00000197989|upES	chr1	28579807	28579855	FUBP3|HepG2	48
chr1	28579032	28580032	RP5-1148A21.3|hela|ENSG00000197989|upES	chr1	28579770	28579800	TBRG4|K562	30
chr1	28579032	28580032	RP5-1148A21.3|hela|ENSG00000197989|upES	chr1	28579865	28579872	RBM22|HepG2	7
chr1	28579032	28580032	RP5-1148A21.3|hela|ENSG00000197989|upES	chr1	28579763	28579839	IGF2BP1|K562	76
chr1	28579032	28580032	RP5-1148A21.3|hela|ENSG00000197989|upES	chr1	28579032	28579042	CDC40|HepG2	10
chr1	28579032	28580032	RP5-1148A21.3|hela|ENSG00000197989|upES	chr1	28579757	28579864	IGF2BP1|K562	107
chr1	28579032	28580032	RP5-1148A21.3|hela|ENSG00000197989|upES	chr1	28579806	28579864	IGF2BP3|HepG2	58
chr1	28579032	28580032	RP5-1148A21.3|hela|ENSG00000197989|upES	chr1	28579774	28579800	TRA2A|K562	26
chr1	28579032	28580032	RP5-1148A21.3|hela|ENSG00000197989|upES	chr1	28579797	28579844	TAF15|K562	47
chr1	28579032	28580032	RP5-1148A21.3|hela|ENSG00000197989|upES	chr1	28579807	28579847	EXOSC5|K562	40
chr1	28579032	28580032	RP5-1148A21.3|hela|ENSG00000197989|upES	chr1	28579831	28579876	TBRG4|K562	45
chr1	28579032	28580032	RP5-1148A21.3|hela|ENSG00000197989|upES	chr1	28579840	28579880	QKI|HepG2	40
chr1	28579032	28580032	RP5-1148A21.3|hela|ENSG00000197989|upES	chr1	28579805	28579888	ZRANB2|K562	83
chr1	28579032	28580032	RP5-1148A21.3|hela|ENSG00000197989|upES	chr1	28579803	28579847	BCCIP|HepG2	44
chr1	28579032	28580032	RP5-1148A21.3|hela|ENSG00000197989|upES	chr1	28579801	28579848	FTO|K562	47
chr1	28579032	28580032	RP5-1148A21.3|hela|ENSG00000197989|upES	chr1	28579776	28579802	GNL3|K562	26
chr1	28579032	28580032	RP5-1148A21.3|hela|ENSG00000197989|upES	chr1	28579764	28579810	DDX3X|K562	46
chr1	28579032	28580032	RP5-1148A21.3|hela|ENSG00000197989|upES	chr1	28579764	28579844	NONO|K562	80
chr1	28579032	28580032	RP5-1148A21.3|hela|ENSG00000197989|upES	chr1	28579761	28579763	LARP7|HepG2	2
chr1	28579032	28580032	RP5-1148A21.3|hela|ENSG00000197989|upES	chr1	28579777	28579802	EIF3D|HepG2	25
chr1	28579032	28580032	RP5-1148A21.3|hela|ENSG00000197989|upES	chr1	28579960	28579979	TAF15|K562	19
chr1	28579032	28580032	RP5-1148A21.3|hela|ENSG00000197989|upES	chr1	28579805	28579881	AGGF1|HepG2	76
chr1	28579032	28580032	RP5-1148A21.3|hela|ENSG00000197989|upES	chr1	28579581	28579588	SUB1|HepG2	7
chr1	28579032	28580032	RP5-1148A21.3|hela|ENSG00000197989|upES	chr1	28579862	28579872	NOLC1|HepG2	10
chr1	28579032	28580032	RP5-1148A21.3|hela|ENSG00000197989|upES	chr1	28579836	28579849	HNRNPUL1|K562	13
chr1	28579032	28580032	RP5-1148A21.3|hela|ENSG00000197989|upES	chr1	28579819	28579851	NOLC1|HepG2	32
chr1	28579032	28580032	RP5-1148A21.3|hela|ENSG00000197989|upES	chr1	28579816	28579820	TBRG4|HepG2	4
chr1	28579032	28580032	RP5-1148A21.3|hela|ENSG00000197989|upES	chr1	28579762	28579801	TROVE2|K562	39
chr1	28579032	28580032	RP5-1148A21.3|hela|ENSG00000197989|upES	chr1	28579774	28579840	SND1|HepG2	66
chr1	28579032	28580032	RP5-1148A21.3|hela|ENSG00000197989|upES	chr1	28579798	28579831	HLTF|K562	33
chr1	28579032	28580032	RP5-1148A21.3|hela|ENSG00000197989|upES	chr1	28579882	28579893	RPS5|HepG2	11
chr1	28579032	28580032	RP5-1148A21.3|hela|ENSG00000197989|upES	chr1	28579053	28579088	PTBP1PTBP2|HeLa	35
chr1	28579032	28580032	RP5-1148A21.3|hela|ENSG00000197989|upES	chr1	28579761	28579881	RBM27|K562	120
chr1	28579032	28580032	RP5-1148A21.3|hela|ENSG00000197989|upES	chr1	28579838	28579846	HNRNPUL1|K562	8
chr1	28579032	28580032	RP5-1148A21.3|hela|ENSG00000197989|upES	chr1	28579166	28579200	TIA1|K562	34
chr1	28579032	28580032	RP5-1148A21.3|hela|ENSG00000197989|upES	chr1	28579762	28579775	HNRNPA1|HepG2	13
chr1	28579032	28580032	RP5-1148A21.3|hela|ENSG00000197989|upES	chr1	28579799	28579818	RBFOX2|K562	19
chr1	28579032	28580032	RP5-1148A21.3|hela|ENSG00000197989|upES	chr1	28579766	28579811	RBFOX2|HepG2	45
chr1	28579032	28580032	RP5-1148A21.3|hela|ENSG00000197989|upES	chr1	28579802	28579851	TRA2A|K562	49
chr1	28579032	28580032	RP5-1148A21.3|hela|ENSG00000197989|upES	chr1	28579756	28579806	XPO5|HepG2	50
chr1	28579032	28580032	RP5-1148A21.3|hela|ENSG00000197989|upES	chr1	28579851	28579854	NOL12|HepG2	3
chr1	28579032	28580032	RP5-1148A21.3|hela|ENSG00000197989|upES	chr1	28579804	28579846	HNRNPA1|HepG2	42
chr1	28579032	28580032	RP5-1148A21.3|hela|ENSG00000197989|upES	chr1	28579677	28579710	NPM1|K562	33
chr1	28579032	28580032	RP5-1148A21.3|hela|ENSG00000197989|upES	chr1	28579887	28579893	NOLC1|K562	6
chr1	28579032	28580032	RP5-1148A21.3|hela|ENSG00000197989|upES	chr1	28579180	28579202	HNRNPL|K562	22
chr1	28579032	28580032	RP5-1148A21.3|hela|ENSG00000197989|upES	chr1	28579934	28579984	BUD13|K562	50
chr1	28579032	28580032	RP5-1148A21.3|hela|ENSG00000197989|upES	chr1	28579692	28579723	LIN28B|K562	31
chr1	28579032	28580032	RP5-1148A21.3|hela|ENSG00000197989|upES	chr1	28579658	28579715	SRSF1|K562	57
chr1	28579032	28580032	RP5-1148A21.3|hela|ENSG00000197989|upES	chr1	28579821	28579884	DHX30|K562	63
chr1	28579032	28580032	RP5-1148A21.3|hela|ENSG00000197989|upES	chr1	28579883	28579890	RBM22|HepG2	7
chr1	28579032	28580032	RP5-1148A21.3|hela|ENSG00000197989|upES	chr1	28579623	28579640	LARP4|HepG2	17
chr1	28579032	28580032	RP5-1148A21.3|hela|ENSG00000197989|upES	chr1	28579762	28579774	TRA2A|K562	12
chr1	28579032	28580032	RP5-1148A21.3|hela|ENSG00000197989|upES	chr1	28579764	28579789	XRN2|HepG2	25
chr1	28579032	28580032	RP5-1148A21.3|hela|ENSG00000197989|upES	chr1	28579893	28579960	GRWD1|HepG2	67
chr1	28579032	28580032	RP5-1148A21.3|hela|ENSG00000197989|upES	chr1	28579802	28579840	QKI|HepG2	38
chr1	28579032	28580032	RP5-1148A21.3|hela|ENSG00000197989|upES	chr1	28579762	28579774	BCCIP|HepG2	12
chr1	28579032	28580032	RP5-1148A21.3|hela|ENSG00000197989|upES	chr1	28579814	28579832	SND1|HepG2	18
chr1	28579032	28580032	RP5-1148A21.3|hela|ENSG00000197989|upES	chr1	28579798	28579820	NOL12|HepG2	22
chr1	28579032	28580032	RP5-1148A21.3|hela|ENSG00000197989|upES	chr1	28579789	28579813	DDX3X|HepG2	24
chr1	28579032	28580032	RP5-1148A21.3|hela|ENSG00000197989|upES	chr1	28579844	28579889	POLR2G|HepG2	45
chr1	28579032	28580032	RP5-1148A21.3|hela|ENSG00000197989|upES	chr1	28579806	28579809	DKC1|HepG2	3
chr1	28579032	28580032	RP5-1148A21.3|hela|ENSG00000197989|upES	chr1	28579761	28579803	NCBP2|HepG2	42
chr1	28579032	28580032	RP5-1148A21.3|hela|ENSG00000197989|upES	chr1	28579751	28579797	TAF15|K562	46
chr1	28579032	28580032	RP5-1148A21.3|hela|ENSG00000197989|upES	chr1	28579851	28579860	NOLC1|K562	9
chr1	28579032	28580032	RP5-1148A21.3|hela|ENSG00000197989|upES	chr1	28579852	28579871	EIF3H|HepG2	19
chr1	28579032	28580032	RP5-1148A21.3|hela|ENSG00000197989|upES	chr1	28579809	28579838	LSM11|K562	29
chr1	28579032	28580032	RP5-1148A21.3|hela|ENSG00000197989|upES	chr1	28579798	28579826	DROSHA|K562	28
chr1	28579032	28580032	RP5-1148A21.3|hela|ENSG00000197989|upES	chr1	28579838	28579848	EIF3H|HepG2	10
chr1	28579032	28580032	RP5-1148A21.3|hela|ENSG00000197989|upES	chr1	28579749	28579798	PRPF8|K562	49
chr1	28579032	28580032	RP5-1148A21.3|hela|ENSG00000197989|upES	chr1	28579530	28579561	FAM120A|K562	31
chr1	28579032	28580032	RP5-1148A21.3|hela|ENSG00000197989|upES	chr1	28579674	28579709	FAM120A|HepG2	35
chr1	28579032	28580032	RP5-1148A21.3|hela|ENSG00000197989|upES	chr1	28579800	28579833	EXOSC5|K562	33
chr1	28579032	28580032	RP5-1148A21.3|hela|ENSG00000197989|upES	chr1	28579846	28579856	IGF2BP3|HepG2	10
chr1	28579032	28580032	RP5-1148A21.3|hela|ENSG00000197989|upES	chr1	28579783	28579831	AUH|HepG2	48
chr1	28579032	28580032	RP5-1148A21.3|hela|ENSG00000197989|upES	chr1	28579850	28579871	UCHL5|HepG2	21
chr1	28579032	28580032	RP5-1148A21.3|hela|ENSG00000197989|upES	chr1	28579831	28579864	XRCC6|K562	33
chr1	28579032	28580032	RP5-1148A21.3|hela|ENSG00000197989|upES	chr1	28579763	28579796	GNL3|K562	33
chr1	28579032	28580032	RP5-1148A21.3|hela|ENSG00000197989|upES	chr1	28579019	28579036	HNRNPA1|HepG2	4
chr1	28579032	28580032	RP5-1148A21.3|hela|ENSG00000197989|upES	chr1	28579879	28579977	PRPF8|K562	98
chr1	28579032	28580032	RP5-1148A21.3|hela|ENSG00000197989|upES	chr1	28579818	28579830	UCHL5|HepG2	12
chr1	28579032	28580032	RP5-1148A21.3|hela|ENSG00000197989|upES	chr1	28579757	28579804	FXR2|K562	47
chr1	28579032	28580032	RP5-1148A21.3|hela|ENSG00000197989|upES	chr1	28579758	28579775	SMNDC1|HepG2	17
chr1	28579032	28580032	RP5-1148A21.3|hela|ENSG00000197989|upES	chr1	28579805	28579849	FKBP4|HepG2	44
chr1	28579032	28580032	RP5-1148A21.3|hela|ENSG00000197989|upES	chr1	28579534	28579572	BUD13|K562	38
chr1	28579032	28580032	RP5-1148A21.3|hela|ENSG00000197989|upES	chr1	28579762	28579797	RBFOX2|K562	35
chr1	28579032	28580032	RP5-1148A21.3|hela|ENSG00000197989|upES	chr1	28579870	28579881	HLTF|K562	11
chr1	28579032	28580032	RP5-1148A21.3|hela|ENSG00000197989|upES	chr1	28579784	28579830	SND1|K562	46
chr1	28579032	28580032	RP5-1148A21.3|hela|ENSG00000197989|upES	chr1	28579765	28579805	ZRANB2|K562	40
chr1	28579032	28580032	RP5-1148A21.3|hela|ENSG00000197989|upES	chr1	28579754	28579808	SLTM|K562	54
chr1	28579032	28580032	RP5-1148A21.3|hela|ENSG00000197989|upES	chr1	28579813	28579827	TROVE2|HepG2	14
chr1	28579032	28580032	RP5-1148A21.3|hela|ENSG00000197989|upES	chr1	28579772	28579878	QKI|K562	106
chr1	28579032	28580032	RP5-1148A21.3|hela|ENSG00000197989|upES	chr1	28579926	28579981	UCHL5|HepG2	55
chr1	28579032	28580032	RP5-1148A21.3|hela|ENSG00000197989|upES	chr1	28579760	28579796	FASTKD2|K562	36
chr1	28579032	28580032	RP5-1148A21.3|hela|ENSG00000197989|upES	chr1	28579944	28579988	U2AF2|HepG2	44
chr1	28579032	28580032	RP5-1148A21.3|hela|ENSG00000197989|upES	chr1	28579179	28579225	POLR2G|HepG2	46
chr1	28579032	28580032	RP5-1148A21.3|hela|ENSG00000197989|upES	chr1	28579580	28579739	KHSRP|K562	159
chr1	28579032	28580032	RP5-1148A21.3|hela|ENSG00000197989|upES	chr1	28579762	28579828	TIA1|K562	66
chr1	28579032	28580032	RP5-1148A21.3|hela|ENSG00000197989|upES	chr1	28579847	28579853	NOLC1|HepG2	6
chr1	28579032	28580032	RP5-1148A21.3|hela|ENSG00000197989|upES	chr1	28579797	28579830	HNRNPM|HepG2	33
chr1	28579032	28580032	RP5-1148A21.3|hela|ENSG00000197989|upES	chr1	28579805	28579836	XRCC6|HepG2	31
chr1	28579032	28580032	RP5-1148A21.3|hela|ENSG00000197989|upES	chr1	28579812	28579850	DDX24|K562	38
chr1	28579032	28580032	RP5-1148A21.3|hela|ENSG00000197989|upES	chr1	28579781	28579797	LARP4|HepG2	16
chr1	28579032	28580032	RP5-1148A21.3|hela|ENSG00000197989|upES	chr1	28579687	28579710	SAFB2|K562	23
chr1	28579032	28580032	RP5-1148A21.3|hela|ENSG00000197989|upES	chr1	28579770	28579791	NOLC1|HepG2	21
chr1	28579032	28580032	RP5-1148A21.3|hela|ENSG00000197989|upES	chr1	28579782	28579834	ZNF622|K562	52
chr1	28579032	28580032	RP5-1148A21.3|hela|ENSG00000197989|upES	chr1	28579533	28579605	PRPF8|K562	72
chr1	28579032	28580032	RP5-1148A21.3|hela|ENSG00000197989|upES	chr1	28579801	28579846	GTF2F1|HepG2	45
chr1	28579032	28580032	RP5-1148A21.3|hela|ENSG00000197989|upES	chr1	28579841	28579873	DDX3X|HepG2	32
chr1	28579032	28580032	RP5-1148A21.3|hela|ENSG00000197989|upES	chr1	28579845	28579882	UCHL5|K562	37
chr1	28579032	28580032	RP5-1148A21.3|hela|ENSG00000197989|upES	chr1	28579759	28579827	PRPF8|K562	68
chr1	28579032	28580032	RP5-1148A21.3|hela|ENSG00000197989|upES	chr1	28579804	28579831	EIF3D|HepG2	27
chr1	28579032	28580032	RP5-1148A21.3|hela|ENSG00000197989|upES	chr1	28579532	28579560	YBX3|K562	28
chr1	28579032	28580032	RP5-1148A21.3|hela|ENSG00000197989|upES	chr1	28579813	28579830	AUH|K562	17
chr1	28579032	28580032	RP5-1148A21.3|hela|ENSG00000197989|upES	chr1	28579778	28579789	PPIG|HepG2	11
chr1	28579032	28580032	RP5-1148A21.3|hela|ENSG00000197989|upES	chr1	28579759	28579794	KHDRBS1|K562	35
chr1	28579032	28580032	RP5-1148A21.3|hela|ENSG00000197989|upES	chr1	28579824	28579835	NOLC1|HepG2	11
chr1	28579032	28580032	RP5-1148A21.3|hela|ENSG00000197989|upES	chr1	28579636	28579722	KHSRP|K562	86
chr1	28579032	28580032	RP5-1148A21.3|hela|ENSG00000197989|upES	chr1	28579827	28579866	XRN2|HepG2	39
chr1	28579032	28580032	RP5-1148A21.3|hela|ENSG00000197989|upES	chr1	28579839	28579841	PTBP1|HepG2	2
chr1	28579032	28580032	RP5-1148A21.3|hela|ENSG00000197989|upES	chr1	28579832	28579847	SF3B4|K562	15
chr1	28579032	28580032	RP5-1148A21.3|hela|ENSG00000197989|upES	chr1	28579171	28579221	CSTF2|HepG2	50
chr1	28579032	28580032	RP5-1148A21.3|hela|ENSG00000197989|upES	chr1	28579777	28579790	SLTM|HepG2	13
chr1	28579032	28580032	RP5-1148A21.3|hela|ENSG00000197989|upES	chr1	28579690	28579714	U2AF2|HepG2	24
chr1	28579032	28580032	RP5-1148A21.3|hela|ENSG00000197989|upES	chr1	28579895	28579969	SRSF1|K562	74
chr1	28579032	28580032	RP5-1148A21.3|hela|ENSG00000197989|upES	chr1	28579760	28579773	HNRNPUL1|HepG2	13
chr1	28579032	28580032	RP5-1148A21.3|hela|ENSG00000197989|upES	chr1	28579757	28579895	BUD13|HepG2	138
chr1	28579032	28580032	RP5-1148A21.3|hela|ENSG00000197989|upES	chr1	28579818	28579826	PPIL4|K562	8
chr1	28579032	28580032	RP5-1148A21.3|hela|ENSG00000197989|upES	chr1	28579833	28579892	NKRF|HepG2	59
chr1	28579032	28580032	RP5-1148A21.3|hela|ENSG00000197989|upES	chr1	28579764	28579796	AARS|K562	32
chr1	28579032	28580032	RP5-1148A21.3|hela|ENSG00000197989|upES	chr1	28579591	28579620	BUD13|HepG2	29
chr1	28579032	28580032	RP5-1148A21.3|hela|ENSG00000197989|upES	chr1	28579600	28579648	SF3A3|HepG2	48
chr1	28579032	28580032	RP5-1148A21.3|hela|ENSG00000197989|upES	chr1	28579764	28579842	DHX30|HepG2	78
chr1	28579032	28580032	RP5-1148A21.3|hela|ENSG00000197989|upES	chr1	28579758	28579851	SLBP|K562	93
chr1	28579032	28580032	RP5-1148A21.3|hela|ENSG00000197989|upES	chr1	28579802	28579873	EFTUD2|K562	71
chr1	28579032	28580032	RP5-1148A21.3|hela|ENSG00000197989|upES	chr1	28579963	28579977	BUD13|K562	14
chr1	28579032	28580032	RP5-1148A21.3|hela|ENSG00000197989|upES	chr1	28579190	28579219	GTF2F1|K562	29
chr1	28579032	28580032	RP5-1148A21.3|hela|ENSG00000197989|upES	chr1	28579771	28579795	SF3B4|K562	24
chr1	28579032	28580032	RP5-1148A21.3|hela|ENSG00000197989|upES	chr1	28579831	28579895	RPS3|HepG2	64
chr1	28579032	28580032	RP5-1148A21.3|hela|ENSG00000197989|upES	chr1	28579560	28579575	PPIG|HepG2	15
chr1	28579032	28580032	RP5-1148A21.3|hela|ENSG00000197989|upES	chr1	28579808	28579832	RPS3|K562	24
chr1	28579032	28580032	RP5-1148A21.3|hela|ENSG00000197989|upES	chr1	28579525	28579553	CDC40|HepG2	28
chr1	28579032	28580032	RP5-1148A21.3|hela|ENSG00000197989|upES	chr1	28579822	28579861	RBFOX2|HepG2	39
chr1	28579032	28580032	RP5-1148A21.3|hela|ENSG00000197989|upES	chr1	28579540	28579548	UCHL5|HepG2	8
chr1	28579032	28580032	RP5-1148A21.3|hela|ENSG00000197989|upES	chr1	28579776	28579798	AKAP8L|K562	22
chr1	28579032	28580032	RP5-1148A21.3|hela|ENSG00000197989|upES	chr1	28579847	28579882	SF3B4|K562	35
chr1	28579032	28580032	RP5-1148A21.3|hela|ENSG00000197989|upES	chr1	28579850	28579872	YBX3|K562	22
chr1	28579032	28580032	RP5-1148A21.3|hela|ENSG00000197989|upES	chr1	28579760	28579802	SRSF9|HepG2	42
chr1	28579032	28580032	RP5-1148A21.3|hela|ENSG00000197989|upES	chr1	28579600	28579639	LSM11|HepG2	39
chr1	28579032	28580032	RP5-1148A21.3|hela|ENSG00000197989|upES	chr1	28579835	28579839	PTBP1|HepG2	4
chr1	28579032	28580032	RP5-1148A21.3|hela|ENSG00000197989|upES	chr1	28579762	28579850	FTO|K562	88
chr1	28579032	28580032	RP5-1148A21.3|hela|ENSG00000197989|upES	chr1	28579530	28579540	DGCR8|K562	10
chr1	28579032	28580032	RP5-1148A21.3|hela|ENSG00000197989|upES	chr1	28579776	28579840	LARP7|K562	64
chr1	28579032	28580032	RP5-1148A21.3|hela|ENSG00000197989|upES	chr1	28579847	28579882	TROVE2|HepG2	35
chr1	28579032	28580032	RP5-1148A21.3|hela|ENSG00000197989|upES	chr1	28579591	28579621	BUD13|HepG2	30
chr1	28579032	28580032	RP5-1148A21.3|hela|ENSG00000197989|upES	chr1	28579898	28579950	PRPF8|K562	52
chr1	28579032	28580032	RP5-1148A21.3|hela|ENSG00000197989|upES	chr1	28579774	28579798	BCCIP|HepG2	24
chr1	28579032	28580032	RP5-1148A21.3|hela|ENSG00000197989|upES	chr1	28579532	28579541	SUB1|HepG2	9
chr1	28579032	28580032	RP5-1148A21.3|hela|ENSG00000197989|upES	chr1	28579822	28579831	RPS3|HepG2	9
chr1	28579032	28580032	RP5-1148A21.3|hela|ENSG00000197989|upES	chr1	28579758	28579800	DDX3X|HepG2	42
chr1	28579032	28580032	RP5-1148A21.3|hela|ENSG00000197989|upES	chr1	28579759	28579803	DHX30|HepG2	44
chr1	28579032	28580032	RP5-1148A21.3|hela|ENSG00000197989|upES	chr1	28579842	28579888	GEMIN5|K562	46
chr1	28579032	28580032	RP5-1148A21.3|hela|ENSG00000197989|upES	chr1	28579824	28579830	EIF3H|HepG2	6
chr1	28579032	28580032	RP5-1148A21.3|hela|ENSG00000197989|upES	chr1	28579795	28579832	SF3B4|K562	37
chr1	28579032	28580032	RP5-1148A21.3|hela|ENSG00000197989|upES	chr1	28579801	28579833	U2AF1|HepG2	32
chr1	28579032	28580032	RP5-1148A21.3|hela|ENSG00000197989|upES	chr1	28579778	28579820	PUM2|K562	42
chr1	28579032	28580032	RP5-1148A21.3|hela|ENSG00000197989|upES	chr1	28579808	28579858	ILF3|HepG2	50
chr1	28579032	28580032	RP5-1148A21.3|hela|ENSG00000197989|upES	chr1	28579832	28579874	SRSF7|HepG2	42
chr1	28579032	28580032	RP5-1148A21.3|hela|ENSG00000197989|upES	chr1	28579196	28579213	RBFOX2|K562	17
chr1	28579032	28580032	RP5-1148A21.3|hela|ENSG00000197989|upES	chr1	28579769	28579799	UCHL5|HepG2	30
chr1	28579032	28580032	RP5-1148A21.3|hela|ENSG00000197989|upES	chr1	28579784	28579799	SMNDC1|K562	15
chr1	28579032	28580032	RP5-1148A21.3|hela|ENSG00000197989|upES	chr1	28579782	28579865	GRSF1|HepG2	83
chr1	28579032	28580032	RP5-1148A21.3|hela|ENSG00000197989|upES	chr1	28579030	28579050	EWSR1|K562	18
chr1	28579032	28580032	RP5-1148A21.3|hela|ENSG00000197989|upES	chr1	28579831	28579895	LSM11|HepG2	64
chr1	28579032	28580032	RP5-1148A21.3|hela|ENSG00000197989|upES	chr1	28579539	28579558	HNRNPU|K562	19
chr1	28579032	28580032	RP5-1148A21.3|hela|ENSG00000197989|upES	chr1	28579588	28579652	SF3B4|HepG2	64
chr1	28579032	28580032	RP5-1148A21.3|hela|ENSG00000197989|upES	chr1	28579537	28579558	RBFOX2|K562	21
chr1	28579032	28580032	RP5-1148A21.3|hela|ENSG00000197989|upES	chr1	28579832	28579889	AGGF1|HepG2	57
chr1	28579032	28580032	RP5-1148A21.3|hela|ENSG00000197989|upES	chr1	28579872	28579876	NOLC1|HepG2	4
chr1	28579032	28580032	RP5-1148A21.3|hela|ENSG00000197989|upES	chr1	28579801	28579843	SUB1|HepG2	42
chr1	28579032	28580032	RP5-1148A21.3|hela|ENSG00000197989|upES	chr1	28579906	28579983	SRSF7|K562	77
chr1	28579032	28580032	RP5-1148A21.3|hela|ENSG00000197989|upES	chr1	28579761	28579800	METAP2|K562	39
chr1	28579032	28580032	RP5-1148A21.3|hela|ENSG00000197989|upES	chr1	28579466	28579488	EFTUD2|K562	22
chr1	28579032	28580032	RP5-1148A21.3|hela|ENSG00000197989|upES	chr1	28579779	28579832	ZNF622|K562	53
chr1	28579032	28580032	RP5-1148A21.3|hela|ENSG00000197989|upES	chr1	28579772	28579799	SND1|HepG2	27
chr1	28579032	28580032	RP5-1148A21.3|hela|ENSG00000197989|upES	chr1	28579760	28579854	HNRNPK|K562	94
chr1	28579032	28580032	RP5-1148A21.3|hela|ENSG00000197989|upES	chr1	28579801	28579846	TROVE2|K562	45
chr1	28579032	28580032	RP5-1148A21.3|hela|ENSG00000197989|upES	chr1	28579927	28579942	DDX42|K562	15
chr1	28579032	28580032	RP5-1148A21.3|hela|ENSG00000197989|upES	chr1	28579799	28579806	PTBP1|HepG2	7
chr1	28579032	28580032	RP5-1148A21.3|hela|ENSG00000197989|upES	chr1	28579782	28579796	TBRG4|K562	14
chr1	28579032	28580032	RP5-1148A21.3|hela|ENSG00000197989|upES	chr1	28579762	28579798	RPS5|HepG2	36
chr1	28579032	28580032	RP5-1148A21.3|hela|ENSG00000197989|upES	chr1	28579760	28579796	BUD13|K562	36
chr1	28579032	28580032	RP5-1148A21.3|hela|ENSG00000197989|upES	chr1	28579853	28579881	NOLC1|K562	28
chr1	28579032	28580032	RP5-1148A21.3|hela|ENSG00000197989|upES	chr1	28579812	28579830	UCHL5|K562	18
chr1	28579032	28580032	RP5-1148A21.3|hela|ENSG00000197989|upES	chr1	28579775	28579834	EIF3H|HepG2	59
chr1	28579032	28580032	RP5-1148A21.3|hela|ENSG00000197989|upES	chr1	28579758	28579854	GTF2F1|HepG2	96
chr1	28579032	28580032	RP5-1148A21.3|hela|ENSG00000197989|upES	chr1	28579800	28579832	TBRG4|K562	32
chr1	28579032	28580032	RP5-1148A21.3|hela|ENSG00000197989|upES	chr1	28579771	28579853	CSTF2T|HepG2	82
chr1	28579032	28580032	RP5-1148A21.3|hela|ENSG00000197989|upES	chr1	28579851	28579877	PTBP1|HepG2	26
chr1	28579032	28580032	RP5-1148A21.3|hela|ENSG00000197989|upES	chr1	28579632	28579688	CSTF2|HeLa	56
chr1	28579032	28580032	RP5-1148A21.3|hela|ENSG00000197989|upES	chr1	28579758	28579832	AGGF1|HepG2	74
chr1	28579032	28580032	RP5-1148A21.3|hela|ENSG00000197989|upES	chr1	28579871	28579879	EIF3H|HepG2	8
chr1	28579032	28580032	RP5-1148A21.3|hela|ENSG00000197989|upES	chr1	28579850	28579888	DDX59|HepG2	38
chr1	28579032	28580032	RP5-1148A21.3|hela|ENSG00000197989|upES	chr1	28579831	28579880	HLTF|K562	49
chr1	28579032	28580032	RP5-1148A21.3|hela|ENSG00000197989|upES	chr1	28579607	28579638	TAF15|K562	31
chr1	28579032	28580032	RP5-1148A21.3|hela|ENSG00000197989|upES	chr1	28579801	28579830	SMNDC1|HepG2	29
chr1	28579032	28580032	RP5-1148A21.3|hela|ENSG00000197989|upES	chr1	28579773	28579839	SRSF7|K562	66
chr1	28579032	28580032	RP5-1148A21.3|hela|ENSG00000197989|upES	chr1	28579758	28579833	EFTUD2|HepG2	75
chr1	28579032	28580032	RP5-1148A21.3|hela|ENSG00000197989|upES	chr1	28579785	28579816	HNRNPUL1|HepG2	31
chr1	28579032	28580032	RP5-1148A21.3|hela|ENSG00000197989|upES	chr1	28579596	28579628	TAF15|HepG2	32
chr1	28579032	28580032	RP5-1148A21.3|hela|ENSG00000197989|upES	chr1	28579786	28579837	SRSF1|K562	51
chr1	28579032	28580032	RP5-1148A21.3|hela|ENSG00000197989|upES	chr1	28579962	28579990	U2AF1|K562	28
chr1	28579032	28580032	RP5-1148A21.3|hela|ENSG00000197989|upES	chr1	28579763	28579838	EWSR1|K562	75
chr1	28579032	28580032	RP5-1148A21.3|hela|ENSG00000197989|upES	chr1	28579883	28579893	NOL12|HepG2	10
chr1	28579032	28580032	RP5-1148A21.3|hela|ENSG00000197989|upES	chr1	28579871	28579898	PRPF8|K562	27
chr1	28579032	28580032	RP5-1148A21.3|hela|ENSG00000197989|upES	chr1	28579805	28579834	LSM11|K562	29
chr1	28579032	28580032	RP5-1148A21.3|hela|ENSG00000197989|upES	chr1	28579762	28579843	PCBP2|HepG2	81
chr1	28579032	28580032	RP5-1148A21.3|hela|ENSG00000197989|upES	chr1	28579761	28579798	TROVE2|HepG2	37
chr1	28579032	28580032	RP5-1148A21.3|hela|ENSG00000197989|upES	chr1	28579753	28579819	SAFB2|K562	66
chr1	28579032	28580032	RP5-1148A21.3|hela|ENSG00000197989|upES	chr1	28579775	28579804	HNRNPA1|HepG2	29
chr1	28579032	28580032	RP5-1148A21.3|hela|ENSG00000197989|upES	chr1	28579475	28579500	EFTUD2|HepG2	25
chr1	28579032	28580032	RP5-1148A21.3|hela|ENSG00000197989|upES	chr1	28579824	28579872	RPS11|K562	48
chr1	28579032	28580032	RP5-1148A21.3|hela|ENSG00000197989|upES	chr1	28579803	28579886	DHX30|HepG2	83
chr1	28579032	28580032	RP5-1148A21.3|hela|ENSG00000197989|upES	chr1	28579760	28579811	PPIG|HepG2	51
chr1	28579032	28580032	RP5-1148A21.3|hela|ENSG00000197989|upES	chr1	28579178	28579202	DDX55|K562	24
chr1	28579032	28580032	RP5-1148A21.3|hela|ENSG00000197989|upES	chr1	28579860	28579883	NOLC1|K562	23
chr1	28579032	28580032	RP5-1148A21.3|hela|ENSG00000197989|upES	chr1	28579791	28579812	DGCR8|HepG2	21
chr1	28579032	28580032	RP5-1148A21.3|hela|ENSG00000197989|upES	chr1	28579767	28579798	HNRNPM|K562	31
chr1	28579032	28580032	RP5-1148A21.3|hela|ENSG00000197989|upES	chr1	28579847	28579851	PTBP1|HepG2	4
chr1	28579032	28580032	RP5-1148A21.3|hela|ENSG00000197989|upES	chr1	28579829	28579833	TNRC6A|K562	4
chr1	28579032	28580032	RP5-1148A21.3|hela|ENSG00000197989|upES	chr1	28579832	28579906	EFTUD2|HepG2	74
chr1	28579032	28580032	RP5-1148A21.3|hela|ENSG00000197989|upES	chr1	28579769	28579804	SUGP2|HepG2	35
chr1	28579032	28580032	RP5-1148A21.3|hela|ENSG00000197989|upES	chr1	28579931	28579978	SRSF1|HepG2	47
chr1	28579032	28580032	RP5-1148A21.3|hela|ENSG00000197989|upES	chr1	28579911	28579941	SUB1|HepG2	30
chr1	28579032	28580032	RP5-1148A21.3|hela|ENSG00000197989|upES	chr1	28579830	28579850	UCHL5|HepG2	20
chr1	28579032	28580032	RP5-1148A21.3|hela|ENSG00000197989|upES	chr1	28579802	28579851	AUH|HepG2	49
chr1	28579032	28580032	RP5-1148A21.3|hela|ENSG00000197989|upES	chr1	28579760	28579849	LARP7|HepG2	89
chr1	28579032	28580032	RP5-1148A21.3|hela|ENSG00000197989|upES	chr1	28579764	28579797	PTBP1|HepG2	33
chr1	28579032	28580032	RP5-1148A21.3|hela|ENSG00000197989|upES	chr1	28579774	28579817	TARDBP|K562	43
chr1	28579032	28580032	RP5-1148A21.3|hela|ENSG00000197989|upES	chr1	28579698	28579711	NONO|K562	13
chr1	28579032	28580032	RP5-1148A21.3|hela|ENSG00000197989|upES	chr1	28579802	28579803	NOLC1|HepG2	1
chr1	28579032	28580032	RP5-1148A21.3|hela|ENSG00000197989|upES	chr1	28579807	28579835	GNL3|K562	28
chr1	28579032	28580032	RP5-1148A21.3|hela|ENSG00000197989|upES	chr1	28579824	28579836	NOL12|HepG2	12
chr1	28579032	28580032	RP5-1148A21.3|hela|ENSG00000197989|upES	chr1	28579904	28579944	PPIG|HepG2	40
chr1	28579032	28580032	RP5-1148A21.3|hela|ENSG00000197989|upES	chr1	28579603	28579651	TIA1|HepG2	48
chr1	28579032	28580032	RP5-1148A21.3|hela|ENSG00000197989|upES	chr1	28579801	28579829	ILF3|K562	28
chr1	28579032	28580032	RP5-1148A21.3|hela|ENSG00000197989|upES	chr1	28579887	28579893	NOLC1|HepG2	6
chr1	28579032	28580032	RP5-1148A21.3|hela|ENSG00000197989|upES	chr1	28579757	28579818	NONO|K562	61
chr1	28579032	28580032	RP5-1148A21.3|hela|ENSG00000197989|upES	chr1	28578959	28579063	CSTF2|HepG2	31
chr1	28579032	28580032	RP5-1148A21.3|hela|ENSG00000197989|upES	chr1	28579802	28579890	EIF3D|HepG2	88
chr1	28579032	28580032	RP5-1148A21.3|hela|ENSG00000197989|upES	chr1	28579847	28579852	EIF3H|HepG2	5
chr1	28579032	28580032	RP5-1148A21.3|hela|ENSG00000197989|upES	chr1	28579789	28579824	EIF3H|HepG2	35
chr1	28579032	28580032	RP5-1148A21.3|hela|ENSG00000197989|upES	chr1	28579353	28579362	EFTUD2|HepG2	9
chr1	28579032	28580032	RP5-1148A21.3|hela|ENSG00000197989|upES	chr1	28579755	28579808	CPSF1|HEK293	53
chr1	28579032	28580032	RP5-1148A21.3|hela|ENSG00000197989|upES	chr1	28579814	28579852	IGF2BP1|HepG2	38
chr1	28579032	28580032	RP5-1148A21.3|hela|ENSG00000197989|upES	chr1	28579649	28579719	TAF15|HepG2	70
chr1	28579032	28580032	RP5-1148A21.3|hela|ENSG00000197989|upES	chr1	28579791	28579839	FXR1|K562	48
chr1	28579032	28580032	RP5-1148A21.3|hela|ENSG00000197989|upES	chr1	28579771	28579840	FXR1|K562	69
chr1	28579032	28580032	RP5-1148A21.3|hela|ENSG00000197989|upES	chr1	28579841	28579847	PTBP1|HepG2	6
chr1	28579032	28580032	RP5-1148A21.3|hela|ENSG00000197989|upES	chr1	28579684	28579699	XRN2|HepG2	15
chr1	28579032	28580032	RP5-1148A21.3|hela|ENSG00000197989|upES	chr1	28579763	28579769	HNRNPM|K562	6
chr1	28579032	28580032	RP5-1148A21.3|hela|ENSG00000197989|upES	chr1	28579547	28579570	DDX55|K562	23
chr1	28579032	28580032	RP5-1148A21.3|hela|ENSG00000197989|upES	chr1	28579172	28579214	HNRNPU|K562	42
chr1	28579032	28580032	RP5-1148A21.3|hela|ENSG00000197989|upES	chr1	28579764	28579799	RBFOX2|K562	35
chr1	28579032	28580032	RP5-1148A21.3|hela|ENSG00000197989|upES	chr1	28579690	28579709	PRPF8|K562	19
chr1	28579032	28580032	RP5-1148A21.3|hela|ENSG00000197989|upES	chr1	28579757	28579820	HNRNPA1|K562	63
chr1	28579032	28580032	RP5-1148A21.3|hela|ENSG00000197989|upES	chr1	28579760	28579805	CSTF2|HepG2	45
chr1	28579032	28580032	RP5-1148A21.3|hela|ENSG00000197989|upES	chr1	28579763	28579804	AGGF1|K562	41
chr1	28579032	28580032	RP5-1148A21.3|hela|ENSG00000197989|upES	chr1	28579545	28579550	EFTUD2|K562	5
chr1	28579032	28580032	RP5-1148A21.3|hela|ENSG00000197989|upES	chr1	28579766	28579842	GTF2F1|K562	76
chr1	28579032	28580032	RP5-1148A21.3|hela|ENSG00000197989|upES	chr1	28579529	28579579	U2AF2|K562	50
chr1	28579032	28580032	RP5-1148A21.3|hela|ENSG00000197989|upES	chr1	28579831	28579876	RBM22|K562	45
chr1	28579032	28580032	RP5-1148A21.3|hela|ENSG00000197989|upES	chr1	28579762	28579792	TRA2A|HepG2	30
chr1	28579032	28580032	RP5-1148A21.3|hela|ENSG00000197989|upES	chr1	28579760	28579830	DROSHA|K562	70
chr1	28579032	28580032	RP5-1148A21.3|hela|ENSG00000197989|upES	chr1	28579756	28579845	CPSF6|K562	89
chr1	28579032	28580032	RP5-1148A21.3|hela|ENSG00000197989|upES	chr1	28579759	28579797	ILF3|HepG2	38
chr1	28579032	28580032	RP5-1148A21.3|hela|ENSG00000197989|upES	chr1	28579760	28579827	U2AF1|HepG2	67
chr1	28579032	28580032	RP5-1148A21.3|hela|ENSG00000197989|upES	chr1	28579755	28579808	PTBP1|HEK293T	53
chr1	28579032	28580032	RP5-1148A21.3|hela|ENSG00000197989|upES	chr1	28579783	28579788	SRSF7|HepG2	5
chr1	28579032	28580032	RP5-1148A21.3|hela|ENSG00000197989|upES	chr1	28579831	28579888	TROVE2|HepG2	57
chr1	28579032	28580032	RP5-1148A21.3|hela|ENSG00000197989|upES	chr1	28579541	28579585	SUB1|HepG2	44
chr1	28579032	28580032	RP5-1148A21.3|hela|ENSG00000197989|upES	chr1	28579766	28579820	ILF3|HepG2	54
chr1	28579032	28580032	RP5-1148A21.3|hela|ENSG00000197989|upES	chr1	28579849	28579891	SERBP1|K562	42
chr1	28579032	28580032	RP5-1148A21.3|hela|ENSG00000197989|upES	chr1	28579761	28579800	FKBP4|HepG2	39
chr1	28579032	28580032	RP5-1148A21.3|hela|ENSG00000197989|upES	chr1	28579855	28579881	DHX30|K562	26
chr1	28579032	28580032	RP5-1148A21.3|hela|ENSG00000197989|upES	chr1	28579803	28579848	NPM1|K562	45
chr1	28579032	28580032	RP5-1148A21.3|hela|ENSG00000197989|upES	chr1	28579801	28579833	NKRF|HepG2	32
chr1	28579032	28580032	RP5-1148A21.3|hela|ENSG00000197989|upES	chr1	28579761	28579851	SLTM|HepG2	90
chr1	28579032	28580032	RP5-1148A21.3|hela|ENSG00000197989|upES	chr1	28579187	28579218	PRPF8|K562	31
chr1	28579032	28580032	RP5-1148A21.3|hela|ENSG00000197989|upES	chr1	28579866	28579887	RBFOX2|K562	21
chr1	28579032	28580032	RP5-1148A21.3|hela|ENSG00000197989|upES	chr1	28579785	28579866	DDX6|HepG2	81
chr1	28579032	28580032	RP5-1148A21.3|hela|ENSG00000197989|upES	chr1	28579762	28579802	PUM2|K562	40
chr1	28579032	28580032	RP5-1148A21.3|hela|ENSG00000197989|upES	chr1	28579790	28579806	MTPAP|K562	16
chr1	28579032	28580032	RP5-1148A21.3|hela|ENSG00000197989|upES	chr1	28579839	28579879	HNRNPL|HepG2	40
chr1	28579032	28580032	RP5-1148A21.3|hela|ENSG00000197989|upES	chr1	28579810	28579839	NCBP2|K562	29
chr1	28579032	28580032	RP5-1148A21.3|hela|ENSG00000197989|upES	chr1	28579014	28579078	HNRNPL|K562	46
chr1	28579032	28580032	RP5-1148A21.3|hela|ENSG00000197989|upES	chr1	28579861	28579893	NCBP2|HepG2	32
chr1	28579032	28580032	RP5-1148A21.3|hela|ENSG00000197989|upES	chr1	28579760	28579801	NKRF|HepG2	41
chr1	28579032	28580032	RP5-1148A21.3|hela|ENSG00000197989|upES	chr1	28579605	28579634	LSM11|K562	29
chr1	28579032	28580032	RP5-1148A21.3|hela|ENSG00000197989|upES	chr1	28579763	28579799	FMR1|K562	36
chr1	28579032	28580032	RP5-1148A21.3|hela|ENSG00000197989|upES	chr1	28579759	28579843	DGCR8|K562	84
chr1	28579032	28580032	RP5-1148A21.3|hela|ENSG00000197989|upES	chr1	28579753	28579777	PRPF8|HepG2	24
chr1	28579032	28580032	RP5-1148A21.3|hela|ENSG00000197989|upES	chr1	28579791	28579796	DKC1|HepG2	5
chr1	28579032	28580032	RP5-1148A21.3|hela|ENSG00000197989|upES	chr1	28579839	28579876	PUS1|K562	37
chr1	28579032	28580032	RP5-1148A21.3|hela|ENSG00000197989|upES	chr1	28579810	28579825	RBM22|K562	15
chr1	28579032	28580032	RP5-1148A21.3|hela|ENSG00000197989|upES	chr1	28579793	28579833	HNRNPU|K562	40
chr1	28579032	28580032	RP5-1148A21.3|hela|ENSG00000197989|upES	chr1	28579813	28579828	RBM22|HepG2	15
chr1	28579032	28580032	RP5-1148A21.3|hela|ENSG00000197989|upES	chr1	28579848	28579854	EIF3H|HepG2	6
chr1	28579032	28580032	RP5-1148A21.3|hela|ENSG00000197989|upES	chr1	28579827	28579829	PTBP1|HepG2	2
chr1	28579032	28580032	RP5-1148A21.3|hela|ENSG00000197989|upES	chr1	28579941	28579990	U2AF2|K562	49
chr1	28579032	28580032	RP5-1148A21.3|hela|ENSG00000197989|upES	chr1	28579767	28579794	RPS3|HepG2	27
chr1	28579032	28580032	RP5-1148A21.3|hela|ENSG00000197989|upES	chr1	28579761	28579770	ZRANB2|K562	9
chr1	28579032	28580032	RP5-1148A21.3|hela|ENSG00000197989|upES	chr1	28579773	28579778	HNRNPK|K562	5
chr1	28579032	28580032	RP5-1148A21.3|hela|ENSG00000197989|upES	chr1	28579529	28579550	SRSF1|HepG2	21
chr1	28579032	28580032	RP5-1148A21.3|hela|ENSG00000197989|upES	chr1	28579761	28579847	SLBP|K562	86
chr1	28579032	28580032	RP5-1148A21.3|hela|ENSG00000197989|upES	chr1	28579882	28579890	TROVE2|HepG2	8
chr1	28579032	28580032	RP5-1148A21.3|hela|ENSG00000197989|upES	chr1	28579833	28579845	SF3B4|K562	12
chr1	28579032	28580032	RP5-1148A21.3|hela|ENSG00000197989|upES	chr1	28579576	28579636	KHSRP|K562	60
chr1	28579032	28580032	RP5-1148A21.3|hela|ENSG00000197989|upES	chr1	28579805	28579831	TBRG4|K562	26
chr1	28579032	28580032	RP5-1148A21.3|hela|ENSG00000197989|upES	chr1	28579613	28579635	EWSR1|K562	22
chr1	28579032	28580032	RP5-1148A21.3|hela|ENSG00000197989|upES	chr1	28579162	28579222	HNRNPC|HepG2	60
chr1	28579032	28580032	RP5-1148A21.3|hela|ENSG00000197989|upES	chr1	28579793	28579835	RPS3|K562	42
chr1	28579032	28580032	RP5-1148A21.3|hela|ENSG00000197989|upES	chr1	28579853	28579875	DKC1|HepG2	22
chr1	28579032	28580032	RP5-1148A21.3|hela|ENSG00000197989|upES	chr1	28579792	28579833	TRA2A|HepG2	41
chr1	28579032	28580032	RP5-1148A21.3|hela|ENSG00000197989|upES	chr1	28579660	28579721	SRSF1|HepG2	61
chr1	28579032	28580032	RP5-1148A21.3|hela|ENSG00000197989|upES	chr1	28579787	28579843	HNRNPK|K562	56
chr1	28579032	28580032	RP5-1148A21.3|hela|ENSG00000197989|upES	chr1	28579461	28579491	PRPF8|K562	30
chr1	28579032	28580032	RP5-1148A21.3|hela|ENSG00000197989|upES	chr1	28579892	28579950	GRWD1|HepG2	58
chr1	28579032	28580032	RP5-1148A21.3|hela|ENSG00000197989|upES	chr1	28579798	28579834	TROVE2|HepG2	36
chr1	28579032	28580032	RP5-1148A21.3|hela|ENSG00000197989|upES	chr1	28579960	28579981	GRWD1|HepG2	21
chr1	28579032	28580032	RP5-1148A21.3|hela|ENSG00000197989|upES	chr1	28579176	28579200	FAM120A|K562	24
chr1	28579032	28580032	RP5-1148A21.3|hela|ENSG00000197989|upES	chr1	28579760	28579799	NKRF|HepG2	39
chr1	28579032	28580032	RP5-1148A21.3|hela|ENSG00000197989|upES	chr1	28579595	28579626	SF3B4|K562	31
chr1	28579032	28580032	RP5-1148A21.3|hela|ENSG00000197989|upES	chr1	28579760	28579799	LIN28B|HepG2	39
chr1	28579032	28580032	RP5-1148A21.3|hela|ENSG00000197989|upES	chr1	28579591	28579626	LARP4|HepG2	35
chr1	28579032	28580032	RP5-1148A21.3|hela|ENSG00000197989|upES	chr1	28579805	28579830	HNRNPUL1|K562	25
chr1	28579032	28580032	RP5-1148A21.3|hela|ENSG00000197989|upES	chr1	28579807	28579827	BUD13|K562	20
chr1	28579032	28580032	RP5-1148A21.3|hela|ENSG00000197989|upES	chr1	28579762	28579801	LSM11|HepG2	39
chr1	28579032	28580032	RP5-1148A21.3|hela|ENSG00000197989|upES	chr1	28579768	28579803	TROVE2|K562	35
chr1	28579032	28580032	RP5-1148A21.3|hela|ENSG00000197989|upES	chr1	28579604	28579631	CDC40|HepG2	27
chr1	28579032	28580032	RP5-1148A21.3|hela|ENSG00000197989|upES	chr1	28579624	28579638	DDX55|K562	14
chr1	28579032	28580032	RP5-1148A21.3|hela|ENSG00000197989|upES	chr1	28579809	28579818	DKC1|HepG2	9
chr1	28579032	28580032	RP5-1148A21.3|hela|ENSG00000197989|upES	chr1	28579763	28579772	XRCC6|K562	9
chr1	28579032	28580032	RP5-1148A21.3|hela|ENSG00000197989|upES	chr1	28579179	28579216	IGF2BP2|K562	37
chr1	28579032	28580032	RP5-1148A21.3|hela|ENSG00000197989|upES	chr1	28579801	28579851	PTBP1|K562	50
chr1	28579032	28580032	RP5-1148A21.3|hela|ENSG00000197989|upES	chr1	28579195	28579197	SUPV3L1|HepG2	2
chr1	28579032	28580032	RP5-1148A21.3|hela|ENSG00000197989|upES	chr1	28579771	28579799	DDX59|HepG2	28
chr1	28579032	28580032	RP5-1148A21.3|hela|ENSG00000197989|upES	chr1	28579761	28579801	NCBP2|HepG2	40
chr1	28579032	28580032	RP5-1148A21.3|hela|ENSG00000197989|upES	chr1	28579747	28579823	TAF15|HepG2	76
chr1	28579032	28580032	RP5-1148A21.3|hela|ENSG00000197989|upES	chr1	28579532	28579560	FASTKD2|HepG2	28
chr1	28579032	28580032	RP5-1148A21.3|hela|ENSG00000197989|upES	chr1	28579539	28579588	XRN2|K562	49
chr1	28579032	28580032	RP5-1148A21.3|hela|ENSG00000197989|upES	chr1	28579754	28579811	XRN2|K562	57
chr1	28579032	28580032	RP5-1148A21.3|hela|ENSG00000197989|upES	chr1	28579834	28579847	TROVE2|HepG2	13
chr1	28579032	28580032	RP5-1148A21.3|hela|ENSG00000197989|upES	chr1	28579759	28579802	XRCC6|HepG2	43
chr1	28579032	28580032	RP5-1148A21.3|hela|ENSG00000197989|upES	chr1	28579538	28579552	U2AF2|K562	14
chr1	28579032	28580032	RP5-1148A21.3|hela|ENSG00000197989|upES	chr1	28579826	28579885	DROSHA|K562	59
chr1	28579032	28580032	RP5-1148A21.3|hela|ENSG00000197989|upES	chr1	28579803	28579835	U2AF1|K562	32
chr1	28579032	28580032	RP5-1148A21.3|hela|ENSG00000197989|upES	chr1	28579803	28579882	FASTKD2|HepG2	79
chr1	28579032	28580032	RP5-1148A21.3|hela|ENSG00000197989|upES	chr1	28579762	28579823	TARDBP|K562	61
chr1	28579032	28580032	RP5-1148A21.3|hela|ENSG00000197989|upES	chr1	28579797	28579832	NSUN2|K562	35
chr1	28579032	28580032	RP5-1148A21.3|hela|ENSG00000197989|upES	chr1	28579843	28579846	PTBP1|HepG2	3
chr1	28579032	28580032	RP5-1148A21.3|hela|ENSG00000197989|upES	chr1	28579671	28579716	HNRNPM|K562	45
chr1	28579032	28580032	RP5-1148A21.3|hela|ENSG00000197989|upES	chr1	28579759	28579796	GPKOW|K562	37
chr1	28579032	28580032	RP5-1148A21.3|hela|ENSG00000197989|upES	chr1	28579632	28579668	AGO2|HEK293S	36
chr1	28579032	28580032	RP5-1148A21.3|hela|ENSG00000197989|upES	chr1	28579833	28579870	RBM15|K562	37
chr1	28579032	28580032	RP5-1148A21.3|hela|ENSG00000197989|upES	chr1	28579760	28579798	SF3B4|K562	38
chr1	28579032	28580032	RP5-1148A21.3|hela|ENSG00000197989|upES	chr1	28579761	28579822	CSTF2T|K562	61
chr1	28579032	28580032	RP5-1148A21.3|hela|ENSG00000197989|upES	chr1	28579804	28579878	AGGF1|K562	74
chr1	28579032	28580032	RP5-1148A21.3|hela|ENSG00000197989|upES	chr1	28579805	28579834	CSTF2T|HepG2	29
chr1	28579032	28580032	RP5-1148A21.3|hela|ENSG00000197989|upES	chr1	28579766	28579835	LIN28B|K562	69
chr1	28579032	28580032	RP5-1148A21.3|hela|ENSG00000197989|upES	chr1	28579778	28579918	LSM11|HepG2	140
chr1	28579032	28580032	RP5-1148A21.3|hela|ENSG00000197989|upES	chr1	28579761	28579800	DDX24|K562	39
chr1	28579032	28580032	RP5-1148A21.3|hela|ENSG00000197989|upES	chr1	28579796	28579845	SF3A3|HepG2	49
chr1	28579032	28580032	RP5-1148A21.3|hela|ENSG00000197989|upES	chr1	28579635	28579645	SF3B4|HepG2	10
chr1	28579032	28580032	RP5-1148A21.3|hela|ENSG00000197989|upES	chr1	28579761	28579827	FAM120A|HepG2	66
chr1	28579032	28580032	RP5-1148A21.3|hela|ENSG00000197989|upES	chr1	28579762	28579800	TROVE2|HepG2	38
chr1	28579032	28580032	RP5-1148A21.3|hela|ENSG00000197989|upES	chr1	28579837	28579847	NOLC1|HepG2	10
chr1	28579032	28580032	RP5-1148A21.3|hela|ENSG00000197989|upES	chr1	28579773	28579803	U2AF1|K562	30
chr1	28579032	28580032	RP5-1148A21.3|hela|ENSG00000197989|upES	chr1	28579668	28579693	TARDBP|K562	25
chr1	28579032	28580032	RP5-1148A21.3|hela|ENSG00000197989|upES	chr1	28579011	28579075	HNRNPL|K562	43
chr1	28579032	28580032	RP5-1148A21.3|hela|ENSG00000197989|upES	chr1	28579790	28579839	NOLC1|K562	49
chr1	28579032	28580032	RP5-1148A21.3|hela|ENSG00000197989|upES	chr1	28579768	28579785	PTBP1|HepG2	17
chr1	28579032	28580032	RP5-1148A21.3|hela|ENSG00000197989|upES	chr1	28579790	28579798	NOLC1|HepG2	8
chr1	28579032	28580032	RP5-1148A21.3|hela|ENSG00000197989|upES	chr1	28579763	28579798	NPM1|K562	35
chr1	28579032	28580032	RP5-1148A21.3|hela|ENSG00000197989|upES	chr1	28579805	28579868	SUPV3L1|HepG2	63
chr1	28579032	28580032	RP5-1148A21.3|hela|ENSG00000197989|upES	chr1	28579526	28579573	PRPF8|K562	47
chr1	28579032	28580032	RP5-1148A21.3|hela|ENSG00000197989|upES	chr1	28579847	28579882	RPS5|HepG2	35
chr1	28579032	28580032	RP5-1148A21.3|hela|ENSG00000197989|upES	chr1	28579808	28579832	EFTUD2|HepG2	24
chr1	28579032	28580032	RP5-1148A21.3|hela|ENSG00000197989|upES	chr1	28579762	28579797	RBM22|K562	35
chr1	28579032	28580032	RP5-1148A21.3|hela|ENSG00000197989|upES	chr1	28579797	28579823	EWSR1|K562	26
chr1	28579032	28580032	RP5-1148A21.3|hela|ENSG00000197989|upES	chr1	28579833	28579866	RBFOX2|K562	33
chr1	28579032	28580032	RP5-1148A21.3|hela|ENSG00000197989|upES	chr1	28579604	28579640	NOLC1|K562	36
chr1	28579032	28580032	RP5-1148A21.3|hela|ENSG00000197989|upES	chr1	28579761	28579792	RPS3|K562	31
chr1	28579032	28580032	RP5-1148A21.3|hela|ENSG00000197989|upES	chr1	28579831	28579881	LARP4|K562	50
chr1	28579032	28580032	RP5-1148A21.3|hela|ENSG00000197989|upES	chr1	28579760	28579806	FAM120A|K562	46
chr1	28579032	28580032	RP5-1148A21.3|hela|ENSG00000197989|upES	chr1	28579813	28579819	NOLC1|HepG2	6
chr1	28579032	28580032	RP5-1148A21.3|hela|ENSG00000197989|upES	chr1	28579698	28579710	PRPF8|K562	12
chr1	28579032	28580032	RP5-1148A21.3|hela|ENSG00000197989|upES	chr1	28579684	28579701	LSM11|HepG2	17
chr1	28579032	28580032	RP5-1148A21.3|hela|ENSG00000197989|upES	chr1	28579770	28579837	LARP7|HepG2	67
chr1	28579032	28580032	RP5-1148A21.3|hela|ENSG00000197989|upES	chr1	28579846	28579851	PTBP1|HepG2	5
chr1	28579032	28580032	RP5-1148A21.3|hela|ENSG00000197989|upES	chr1	28579834	28579837	DKC1|HepG2	3
chr1	28579032	28580032	RP5-1148A21.3|hela|ENSG00000197989|upES	chr1	28579761	28579851	NPM1|K562	90
chr1	28579032	28580032	RP5-1148A21.3|hela|ENSG00000197989|upES	chr1	28579762	28579797	UCHL5|K562	35
chr1	28579032	28580032	RP5-1148A21.3|hela|ENSG00000197989|upES	chr1	28579835	28579851	NKRF|HepG2	16
chr1	28579032	28580032	RP5-1148A21.3|hela|ENSG00000197989|upES	chr1	28579755	28579808	NOP58|HEK293	53
chr1	28579032	28580032	RP5-1148A21.3|hela|ENSG00000197989|upES	chr1	28579675	28579723	TAF15|K562	48
chr1	28579032	28580032	RP5-1148A21.3|hela|ENSG00000197989|upES	chr1	28579780	28579796	SRSF1|HepG2	16
chr1	28579032	28580032	RP5-1148A21.3|hela|ENSG00000197989|upES	chr1	28579759	28579837	UPF1|K562	78
chr1	28579032	28580032	RP5-1148A21.3|hela|ENSG00000197989|upES	chr1	28579835	28579852	NOLC1|K562	17
chr1	28579032	28580032	RP5-1148A21.3|hela|ENSG00000197989|upES	chr1	28579818	28579853	NONO|K562	35
chr1	28579032	28580032	RP5-1148A21.3|hela|ENSG00000197989|upES	chr1	28579824	28579834	DKC1|HepG2	10
chr1	28579032	28580032	RP5-1148A21.3|hela|ENSG00000197989|upES	chr1	28579022	28579080	HNRNPL|HepG2	48
chr1	28579032	28580032	RP5-1148A21.3|hela|ENSG00000197989|upES	chr1	28579879	28579959	PRPF8|HepG2	80
chr1	28579032	28580032	RP5-1148A21.3|hela|ENSG00000197989|upES	chr1	28579833	28579839	PTBP1|HepG2	6
chr1	28579032	28580032	RP5-1148A21.3|hela|ENSG00000197989|upES	chr1	28579763	28579804	RBM22|K562	41
chr1	28579032	28580032	RP5-1148A21.3|hela|ENSG00000197989|upES	chr1	28579828	28579893	TIA1|K562	65
chr1	28579032	28580032	RP5-1148A21.3|hela|ENSG00000197989|upES	chr1	28579818	28579858	DDX6|K562	40
chr1	28579032	28580032	RP5-1148A21.3|hela|ENSG00000197989|upES	chr1	28579763	28579776	HLTF|K562	13
chr1	28579032	28580032	RP5-1148A21.3|hela|ENSG00000197989|upES	chr1	28579800	28579825	TRA2A|K562	25
chr1	28579032	28580032	RP5-1148A21.3|hela|ENSG00000197989|upES	chr1	28579772	28579786	SUB1|HepG2	14
chr1	28579032	28580032	RP5-1148A21.3|hela|ENSG00000197989|upES	chr1	28579761	28579889	HNRNPK|HepG2	128
chr1	28579032	28580032	RP5-1148A21.3|hela|ENSG00000197989|upES	chr1	28579169	28579224	HNRNPC|HepG2	55
chr1	28579032	28580032	RP5-1148A21.3|hela|ENSG00000197989|upES	chr1	28579539	28579552	ILF3|K562	13
chr1	28579032	28580032	RP5-1148A21.3|hela|ENSG00000197989|upES	chr1	28579785	28579829	XRCC6|HepG2	44
chr1	28579032	28580032	RP5-1148A21.3|hela|ENSG00000197989|upES	chr1	28579780	28579797	PRPF8|HepG2	17
chr1	28579032	28580032	RP5-1148A21.3|hela|ENSG00000197989|upES	chr1	28579755	28579808	EIF4A3|HeLa	53
chr1	28579032	28580032	RP5-1148A21.3|hela|ENSG00000197989|upES	chr1	28579764	28579841	ILF3|K562	77
chr1	28579032	28580032	RP5-1148A21.3|hela|ENSG00000197989|upES	chr1	28579859	28579892	GRWD1|HepG2	33
chr1	28579032	28580032	RP5-1148A21.3|hela|ENSG00000197989|upES	chr1	28579605	28579645	LSM11|HepG2	40
chr1	28579032	28580032	RP5-1148A21.3|hela|ENSG00000197989|upES	chr1	28579777	28579831	SRSF1|K562	54
chr1	28579032	28580032	RP5-1148A21.3|hela|ENSG00000197989|upES	chr1	28579679	28579720	DDX42|K562	41
chr1	28579032	28580032	RP5-1148A21.3|hela|ENSG00000197989|upES	chr1	28579820	28579881	AARS|K562	61
chr1	28579032	28580032	RP5-1148A21.3|hela|ENSG00000197989|upES	chr1	28579770	28579892	RPS11|K562	122
chr1	28579032	28580032	RP5-1148A21.3|hela|ENSG00000197989|upES	chr1	28579762	28579800	POLR2G|HepG2	38
chr1	28579032	28580032	RP5-1148A21.3|hela|ENSG00000197989|upES	chr1	28579798	28579878	DDX55|K562	80
chr1	28579032	28580032	RP5-1148A21.3|hela|ENSG00000197989|upES	chr1	28579816	28579887	XPO5|HepG2	71
chr1	28579032	28580032	RP5-1148A21.3|hela|ENSG00000197989|upES	chr1	28579817	28579830	RPS5|K562	13
chr1	28579032	28580032	RP5-1148A21.3|hela|ENSG00000197989|upES	chr1	28579611	28579637	KHDRBS1|K562	26
chr1	28579032	28580032	RP5-1148A21.3|hela|ENSG00000197989|upES	chr1	28579802	28579833	SRSF9|HepG2	31
chr1	28579032	28580032	RP5-1148A21.3|hela|ENSG00000197989|upES	chr1	28579762	28579810	MTPAP|K562	48
chr1	28579032	28580032	RP5-1148A21.3|hela|ENSG00000197989|upES	chr1	28579564	28579578	KHDRBS1|K562	14
chr1	28579032	28580032	RP5-1148A21.3|hela|ENSG00000197989|upES	chr1	28579602	28579657	EFTUD2|HepG2	55
chr1	28579032	28580032	RP5-1148A21.3|hela|ENSG00000197989|upES	chr1	28579848	28579895	PUS1|K562	47
chr1	28579032	28580032	RP5-1148A21.3|hela|ENSG00000197989|upES	chr1	28579802	28579830	SRSF9|HepG2	28
chr1	28579032	28580032	RP5-1148A21.3|hela|ENSG00000197989|upES	chr1	28579805	28579834	HNRNPA1|K562	29
chr1	28579032	28580032	RP5-1148A21.3|hela|ENSG00000197989|upES	chr1	28579768	28579806	CDC40|HepG2	38
chr1	28579032	28580032	RP5-1148A21.3|hela|ENSG00000197989|upES	chr1	28579764	28579846	SBDS|K562	82
chr1	28579032	28580032	RP5-1148A21.3|hela|ENSG00000197989|upES	chr1	28579561	28579585	UPF1|K562	24
chr1	28579032	28580032	RP5-1148A21.3|hela|ENSG00000197989|upES	chr1	28579469	28579475	EFTUD2|HepG2	6
chr1	28579032	28580032	RP5-1148A21.3|hela|ENSG00000197989|upES	chr1	28579762	28579833	TRA2A|HepG2	71
chr1	28579032	28580032	RP5-1148A21.3|hela|ENSG00000197989|upES	chr1	28579844	28579871	LARP4|HepG2	27
chr1	28579032	28580032	RP5-1148A21.3|hela|ENSG00000197989|upES	chr1	28579806	28579831	SMNDC1|HepG2	25
chr1	28579032	28580032	RP5-1148A21.3|hela|ENSG00000197989|upES	chr1	28579806	28579831	SERBP1|K562	25
chr1	28579032	28580032	RP5-1148A21.3|hela|ENSG00000197989|upES	chr1	28579971	28579978	RBM15|HepG2	7
chr1	28579032	28580032	RP5-1148A21.3|hela|ENSG00000197989|upES	chr1	28579853	28579869	NOLC1|HepG2	16
chr1	28579032	28580032	RP5-1148A21.3|hela|ENSG00000197989|upES	chr1	28579806	28579819	PTBP1|HepG2	13
chr1	28579032	28580032	RP5-1148A21.3|hela|ENSG00000197989|upES	chr1	28579810	28579884	MTPAP|K562	74
chr1	28579032	28580032	RP5-1148A21.3|hela|ENSG00000197989|upES	chr1	28579862	28579888	ZNF622|K562	26
chr1	28579032	28580032	RP5-1148A21.3|hela|ENSG00000197989|upES	chr1	28579806	28579836	RBM5|HepG2	30
chr1	28579032	28580032	RP5-1148A21.3|hela|ENSG00000197989|upES	chr1	28579770	28579817	SRSF1|HepG2	47
chr1	28579032	28580032	RP5-1148A21.3|hela|ENSG00000197989|upES	chr1	28579796	28579886	FASTKD2|K562	90
chr1	28579032	28580032	RP5-1148A21.3|hela|ENSG00000197989|upES	chr1	28579795	28579873	RBM27|K562	78
chr1	28579032	28580032	RP5-1148A21.3|hela|ENSG00000197989|upES	chr1	28579760	28579828	HNRNPM|HepG2	68
chr1	28579032	28580032	RP5-1148A21.3|hela|ENSG00000197989|upES	chr1	28579538	28579568	LSM11|K562	30
chr1	28579032	28580032	RP5-1148A21.3|hela|ENSG00000197989|upES	chr1	28579533	28579566	EFTUD2|HepG2	33
chr1	28579032	28580032	RP5-1148A21.3|hela|ENSG00000197989|upES	chr1	28579811	28579886	RBM15|HepG2	75
chr1	28579032	28580032	RP5-1148A21.3|hela|ENSG00000197989|upES	chr1	28579766	28579795	SMNDC1|K562	29
chr1	28579032	28580032	RP5-1148A21.3|hela|ENSG00000197989|upES	chr1	28579853	28579876	DKC1|HepG2	23
chr1	28579032	28580032	RP5-1148A21.3|hela|ENSG00000197989|upES	chr1	28579928	28579975	UPF1|K562	47
chr1	28579032	28580032	RP5-1148A21.3|hela|ENSG00000197989|upES	chr1	28579832	28579888	METAP2|K562	56
chr1	28579032	28580032	RP5-1148A21.3|hela|ENSG00000197989|upES	chr1	28579777	28579784	SMNDC1|K562	7
chr1	28579032	28580032	RP5-1148A21.3|hela|ENSG00000197989|upES	chr1	28579810	28579854	XRN2|HepG2	44
chr1	28579032	28580032	RP5-1148A21.3|hela|ENSG00000197989|upES	chr1	28579757	28579777	RBM22|HepG2	20
chr1	28579032	28580032	RP5-1148A21.3|hela|ENSG00000197989|upES	chr1	28579811	28579830	UCHL5|K562	19
chr1	28579032	28580032	RP5-1148A21.3|hela|ENSG00000197989|upES	chr1	28579182	28579203	TIA1|K562	21
chr1	28579032	28580032	RP5-1148A21.3|hela|ENSG00000197989|upES	chr1	28579948	28579992	U2AF2|K562	44
chr1	28579032	28580032	RP5-1148A21.3|hela|ENSG00000197989|upES	chr1	28579798	28579833	PRPF8|K562	35
chr1	28579032	28580032	RP5-1148A21.3|hela|ENSG00000197989|upES	chr1	28579882	28579892	SF3B4|K562	10
chr1	28579032	28580032	RP5-1148A21.3|hela|ENSG00000197989|upES	chr1	28579786	28579790	NOLC1|HepG2	4
chr1	28579032	28580032	RP5-1148A21.3|hela|ENSG00000197989|upES	chr1	28579814	28579821	BUD13|K562	7
chr1	28579032	28580032	RP5-1148A21.3|hela|ENSG00000197989|upES	chr1	28579185	28579214	LSM11|K562	29
chr1	28579032	28580032	RP5-1148A21.3|hela|ENSG00000197989|upES	chr1	28579811	28579837	AUH|K562	26
chr1	28579032	28580032	RP5-1148A21.3|hela|ENSG00000197989|upES	chr1	28579797	28579810	HNRNPUL1|K562	13
chr1	28579032	28580032	RP5-1148A21.3|hela|ENSG00000197989|upES	chr1	28579762	28579801	GTF2F1|HepG2	39
chr1	28579032	28580032	RP5-1148A21.3|hela|ENSG00000197989|upES	chr1	28579848	28579853	DKC1|HepG2	5
chr1	28579032	28580032	RP5-1148A21.3|hela|ENSG00000197989|upES	chr1	28579172	28579214	CDC40|HepG2	42
chr1	28579032	28580032	RP5-1148A21.3|hela|ENSG00000197989|upES	chr1	28579785	28579794	PTBP1|HepG2	9
chr1	28579032	28580032	RP5-1148A21.3|hela|ENSG00000197989|upES	chr1	28579833	28579870	HLTF|K562	37
chr1	28579032	28580032	RP5-1148A21.3|hela|ENSG00000197989|upES	chr1	28579773	28579805	DDX55|K562	32
chr1	28579032	28580032	RP5-1148A21.3|hela|ENSG00000197989|upES	chr1	28579820	28579850	SUGP2|HepG2	30
chr1	28579032	28580032	RP5-1148A21.3|hela|ENSG00000197989|upES	chr1	28579797	28579831	LARP4|K562	34
chr1	28579032	28580032	RP5-1148A21.3|hela|ENSG00000197989|upES	chr1	28579763	28579801	RPS3|HepG2	38
chr1	28579032	28580032	RP5-1148A21.3|hela|ENSG00000197989|upES	chr1	28578974	28579045	CSTF2|HepG2	13
chr1	28579032	28580032	RP5-1148A21.3|hela|ENSG00000197989|upES	chr1	28579775	28579800	SMNDC1|HepG2	25
chr1	28579032	28580032	RP5-1148A21.3|hela|ENSG00000197989|upES	chr1	28579830	28579882	DROSHA|K562	52
chr1	28579032	28580032	RP5-1148A21.3|hela|ENSG00000197989|upES	chr1	28579756	28579798	SLTM|K562	42
chr1	28579032	28580032	RP5-1148A21.3|hela|ENSG00000197989|upES	chr1	28579766	28579794	XRN2|HepG2	28
chr1	28579032	28580032	RP5-1148A21.3|hela|ENSG00000197989|upES	chr1	28579837	28579882	SF3B1|K562	45
chr1	28579032	28580032	RP5-1148A21.3|hela|ENSG00000197989|upES	chr1	28579528	28579568	DHX30|K562	40
chr1	28579032	28580032	RP5-1148A21.3|hela|ENSG00000197989|upES	chr1	28579789	28579879	AGGF1|K562	90
chr1	28579032	28580032	RP5-1148A21.3|hela|ENSG00000197989|upES	chr1	28579801	28579831	LSM11|HepG2	30
chr1	28579032	28580032	RP5-1148A21.3|hela|ENSG00000197989|upES	chr1	28579798	28579906	RBM15|HepG2	108
chr1	28579032	28580032	RP5-1148A21.3|hela|ENSG00000197989|upES	chr1	28579812	28579848	DDX24|K562	36
chr1	28579032	28580032	RP5-1148A21.3|hela|ENSG00000197989|upES	chr1	28579839	28579851	NOLC1|K562	12
chr1	28579032	28580032	RP5-1148A21.3|hela|ENSG00000197989|upES	chr1	28579762	28579808	EFTUD2|HepG2	46
chr1	28579032	28580032	RP5-1148A21.3|hela|ENSG00000197989|upES	chr1	28579950	28579992	U2AF2|HepG2	42
chr1	28579032	28580032	RP5-1148A21.3|hela|ENSG00000197989|upES	chr1	28579786	28579795	GRSF1|HepG2	9
chr1	28579032	28580032	RP5-1148A21.3|hela|ENSG00000197989|upES	chr1	28579865	28579899	GRSF1|HepG2	34
chr1	28579032	28580032	RP5-1148A21.3|hela|ENSG00000197989|upES	chr1	28579794	28579840	KHDRBS1|K562	46
chr1	28579032	28580032	RP5-1148A21.3|hela|ENSG00000197989|upES	chr1	28579761	28579884	SRSF7|HepG2	123
chr1	28579032	28580032	RP5-1148A21.3|hela|ENSG00000197989|upES	chr1	28579800	28579885	DDX3X|HepG2	85
chr1	28579032	28580032	RP5-1148A21.3|hela|ENSG00000197989|upES	chr1	28579773	28579830	HNRNPUL1|HepG2	57
chr1	28579032	28580032	RP5-1148A21.3|hela|ENSG00000197989|upES	chr1	28579761	28579807	TNRC6A|K562	46
chr1	28579032	28580032	RP5-1148A21.3|hela|ENSG00000197989|upES	chr1	28579533	28579575	LSM11|HepG2	42
chr1	28579032	28580032	RP5-1148A21.3|hela|ENSG00000197989|upES	chr1	28579851	28579893	PTBP1|HepG2	42
chr1	28579032	28580032	RP5-1148A21.3|hela|ENSG00000197989|upES	chr1	28579806	28579844	DDX6|K562	38
chr1	28579032	28580032	RP5-1148A21.3|hela|ENSG00000197989|upES	chr1	28579801	28579822	RPS3|HepG2	21
chr1	28579032	28580032	RP5-1148A21.3|hela|ENSG00000197989|upES	chr1	28579762	28579800	EXOSC5|K562	38
chr1	28579032	28580032	RP5-1148A21.3|hela|ENSG00000197989|upES	chr1	28579791	28579890	SUPV3L1|HepG2	99
chr1	28579032	28580032	RP5-1148A21.3|hela|ENSG00000197989|upES	chr1	28579051	28579064	CDC40|HepG2	13
chr1	28579032	28580032	RP5-1148A21.3|hela|ENSG00000197989|upES	chr1	28579774	28579797	HNRNPA1|K562	23
chr1	28579032	28580032	RP5-1148A21.3|hela|ENSG00000197989|upES	chr1	28579819	28579824	PTBP1|HepG2	5
chr1	28579032	28580032	RP5-1148A21.3|hela|ENSG00000197989|upES	chr1	28579776	28579803	RBM15|K562	27
chr1	28579032	28580032	RP5-1148A21.3|hela|ENSG00000197989|upES	chr1	28579805	28579847	RBM5|HepG2	42
chr1	28579032	28580032	RP5-1148A21.3|hela|ENSG00000197989|upES	chr1	28579762	28579832	U2AF2|HepG2	70
chr1	28579032	28580032	RP5-1148A21.3|hela|ENSG00000197989|upES	chr1	28579761	28579801	PTBP1|K562	40
chr1	28579032	28580032	RP5-1148A21.3|hela|ENSG00000197989|upES	chr1	28579799	28579838	YWHAG|K562	39
chr1	28579032	28580032	RP5-1148A21.3|hela|ENSG00000197989|upES	chr1	28579778	28579800	U2AF2|HepG2	22
chr1	28579032	28580032	RP5-1148A21.3|hela|ENSG00000197989|upES	chr1	28579761	28579801	U2AF1|HepG2	40
chr1	28579032	28580032	RP5-1148A21.3|hela|ENSG00000197989|upES	chr1	28579883	28579894	NOLC1|K562	11
chr1	28579032	28580032	RP5-1148A21.3|hela|ENSG00000197989|upES	chr1	28579781	28579798	HNRNPU|K562	17
chr1	28579032	28580032	RP5-1148A21.3|hela|ENSG00000197989|upES	chr1	28579884	28579893	NOLC1|HepG2	9
chr1	28579032	28580032	RP5-1148A21.3|hela|ENSG00000197989|upES	chr1	28579962	28579981	SUB1|HepG2	19
chr1	28579032	28580032	RP5-1148A21.3|hela|ENSG00000197989|upES	chr1	28579960	28579988	SUB1|HepG2	28
chr1	28579032	28580032	RP5-1148A21.3|hela|ENSG00000197989|upES	chr1	28579781	28579828	UPF1|K562	47
chr1	28579032	28580032	RP5-1148A21.3|hela|ENSG00000197989|upES	chr1	28579845	28579853	SF3B4|K562	8
chr1	28579032	28580032	RP5-1148A21.3|hela|ENSG00000197989|upES	chr1	28579872	28579876	EIF3H|HepG2	4
chr1	28579032	28580032	RP5-1148A21.3|hela|ENSG00000197989|upES	chr1	28579914	28579949	SUB1|HepG2	35
chr1	28579032	28580032	RP5-1148A21.3|hela|ENSG00000197989|upES	chr1	28579799	28579823	NKRF|HepG2	24
chr1	28579032	28580032	RP5-1148A21.3|hela|ENSG00000197989|upES	chr1	28579660	28579677	TARDBP|K562	17
chr1	28579032	28580032	RP5-1148A21.3|hela|ENSG00000197989|upES	chr1	28579465	28579477	TAF15|HepG2	12
chr1	28579032	28580032	RP5-1148A21.3|hela|ENSG00000197989|upES	chr1	28579861	28579899	PPIG|HepG2	38
chr1	28579032	28580032	RP5-1148A21.3|hela|ENSG00000197989|upES	chr1	28579685	28579690	HNRNPUL1|HepG2	5
chr1	28579032	28580032	RP5-1148A21.3|hela|ENSG00000197989|upES	chr1	28579759	28579808	RBM15|K562	49
chr1	28579032	28580032	RP5-1148A21.3|hela|ENSG00000197989|upES	chr1	28579762	28579776	AKAP8L|K562	14
chr1	28579032	28580032	RP5-1148A21.3|hela|ENSG00000197989|upES	chr1	28579531	28579581	BUD13|HepG2	50
chr1	28579032	28580032	RP5-1148A21.3|hela|ENSG00000197989|upES	chr1	28579772	28579802	SRSF9|HepG2	30
chr1	28579032	28580032	RP5-1148A21.3|hela|ENSG00000197989|upES	chr1	28579759	28579839	KHDRBS1|K562	80
chr1	28579032	28580032	RP5-1148A21.3|hela|ENSG00000197989|upES	chr1	28579775	28579798	DROSHA|K562	23
chr1	28579032	28580032	RP5-1148A21.3|hela|ENSG00000197989|upES	chr1	28579758	28579802	SF3A3|HepG2	44
chr1	28579032	28580032	RP5-1148A21.3|hela|ENSG00000197989|upES	chr1	28579830	28579893	POLR2G|HepG2	63
chr1	28579032	28580032	RP5-1148A21.3|hela|ENSG00000197989|upES	chr1	28579832	28579886	TBRG4|K562	54
chr1	28579032	28580032	RP5-1148A21.3|hela|ENSG00000197989|upES	chr1	28579739	28579830	KHSRP|K562	91
chr1	28579032	28580032	RP5-1148A21.3|hela|ENSG00000197989|upES	chr1	28579850	28579891	SERBP1|K562	41
chr1	28579032	28580032	RP5-1148A21.3|hela|ENSG00000197989|upES	chr1	28579761	28579799	NOL12|HepG2	38
chr1	28579032	28580032	RP5-1148A21.3|hela|ENSG00000197989|upES	chr1	28579606	28579654	TIA1|HepG2	48
chr1	28579032	28580032	RP5-1148A21.3|hela|ENSG00000197989|upES	chr1	28579830	28579848	PUS1|K562	18
chr1	28579032	28580032	RP5-1148A21.3|hela|ENSG00000197989|upES	chr1	28579799	28579838	LIN28B|HepG2	39
chr1	28579032	28580032	RP5-1148A21.3|hela|ENSG00000197989|upES	chr1	28579798	28579833	SF3B4|K562	35
chr1	28579032	28580032	RP5-1148A21.3|hela|ENSG00000197989|upES	chr1	28579536	28579567	RPS5|HepG2	31
chr1	28579032	28580032	RP5-1148A21.3|hela|ENSG00000197989|upES	chr1	28579762	28579786	NOLC1|HepG2	24
chr1	28579032	28580032	RP5-1148A21.3|hela|ENSG00000197989|upES	chr1	28579882	28579893	NKRF|HepG2	11
chr1	28579032	28580032	RP5-1148A21.3|hela|ENSG00000197989|upES	chr1	28579860	28579869	NOL12|HepG2	9
chr1	28579032	28580032	RP5-1148A21.3|hela|ENSG00000197989|upES	chr1	28579866	28579884	UCHL5|K562	18
chr1	28579032	28580032	RP5-1148A21.3|hela|ENSG00000197989|upES	chr1	28579678	28579699	XRN2|K562	21
chr1	28579032	28580032	RP5-1148A21.3|hela|ENSG00000197989|upES	chr1	28579799	28579821	NOL12|HepG2	22
chr1	28579032	28580032	RP5-1148A21.3|hela|ENSG00000197989|upES	chr1	28579772	28579852	TAF15|K562	80
chr1	28579032	28580032	RP5-1148A21.3|hela|ENSG00000197989|upES	chr1	28579804	28579890	AARS|K562	86
chr1	28579032	28580032	RP5-1148A21.3|hela|ENSG00000197989|upES	chr1	28579928	28579936	LIN28B|K562	8
chr1	28579032	28580032	RP5-1148A21.3|hela|ENSG00000197989|upES	chr1	28579769	28579828	DDX42|K562	59
chr1	28579032	28580032	RP5-1148A21.3|hela|ENSG00000197989|upES	chr1	28579795	28579850	GPKOW|K562	55
chr1	28579032	28580032	RP5-1148A21.3|hela|ENSG00000197989|upES	chr1	28579531	28579587	U2AF2|HepG2	56
chr1	28579032	28580032	RP5-1148A21.3|hela|ENSG00000197989|upES	chr1	28579803	28579884	NCBP2|HepG2	81
chr1	28579032	28580032	RP5-1148A21.3|hela|ENSG00000197989|upES	chr1	28579619	28579640	TIA1|K562	21
chr1	28579032	28580032	RP5-1148A21.3|hela|ENSG00000197989|upES	chr1	28579834	28579868	HNRNPL|HepG2	34
chr1	28579032	28580032	RP5-1148A21.3|hela|ENSG00000197989|upES	chr1	28579865	28579918	PRPF8|HepG2	53
chr1	28579032	28580032	RP5-1148A21.3|hela|ENSG00000197989|upES	chr1	28579791	28579799	NOLC1|HepG2	8
chr1	28579032	28580032	RP5-1148A21.3|hela|ENSG00000197989|upES	chr1	28579774	28579825	SND1|K562	51
chr1	28579032	28580032	RP5-1148A21.3|hela|ENSG00000197989|upES	chr1	28579608	28579629	LSM11|K562	21
chr1	28579032	28580032	RP5-1148A21.3|hela|ENSG00000197989|upES	chr1	28579747	28579844	CPSF6|K562	97
chr1	28579032	28580032	RP5-1148A21.3|hela|ENSG00000197989|upES	chr1	28579964	28579972	UCHL5|K562	8
chr1	28579032	28580032	RP5-1148A21.3|hela|ENSG00000197989|upES	chr1	28579886	28579893	EIF3H|HepG2	7
chr1	28579032	28580032	RP5-1148A21.3|hela|ENSG00000197989|upES	chr1	28579192	28579209	ILF3|HepG2	17
chr1	28579032	28580032	RP5-1148A21.3|hela|ENSG00000197989|upES	chr1	28579812	28579825	GRSF1|HepG2	13
chr1	28579032	28580032	RP5-1148A21.3|hela|ENSG00000197989|upES	chr1	28579760	28579805	SUPV3L1|HepG2	45
chr1	28579032	28580032	RP5-1148A21.3|hela|ENSG00000197989|upES	chr1	28579752	28579780	PRPF8|HepG2	28
chr1	28579032	28580032	RP5-1148A21.3|hela|ENSG00000197989|upES	chr1	28579167	28579214	HNRNPU|K562	47
chr1	28579032	28580032	RP5-1148A21.3|hela|ENSG00000197989|upES	chr1	28579762	28579774	SND1|HepG2	12
chr1	28579032	28580032	RP5-1148A21.3|hela|ENSG00000197989|upES	chr1	28579801	28579826	SBDS|K562	25
chr1	28579032	28580032	RP5-1148A21.3|hela|ENSG00000197989|upES	chr1	28579187	28579208	PPIL4|K562	21
chr1	28579032	28580032	RP5-1148A21.3|hela|ENSG00000197989|upES	chr1	28579200	28579204	POLR2G|HepG2	4
chr1	28579032	28580032	RP5-1148A21.3|hela|ENSG00000197989|upES	chr1	28579767	28579799	U2AF1|K562	32
chr1	28579032	28580032	RP5-1148A21.3|hela|ENSG00000197989|upES	chr1	28579829	28579834	PTBP1|HepG2	5
chr1	28579032	28580032	RP5-1148A21.3|hela|ENSG00000197989|upES	chr1	28579882	28579895	UCHL5|HepG2	13
chr1	28579032	28580032	RP5-1148A21.3|hela|ENSG00000197989|upES	chr1	28579527	28579572	SRSF1|K562	45
chr1	28579032	28580032	RP5-1148A21.3|hela|ENSG00000197989|upES	chr1	28579760	28579801	BUD13|K562	41
chr1	28579032	28580032	RP5-1148A21.3|hela|ENSG00000197989|upES	chr1	28579766	28579770	NOLC1|HepG2	4
chr1	28579032	28580032	RP5-1148A21.3|hela|ENSG00000197989|upES	chr1	28579803	28579826	PRPF8|HepG2	23
chr1	28579032	28580032	RP5-1148A21.3|hela|ENSG00000197989|upES	chr1	28579528	28579558	SRSF1|K562	30
chr1	28579032	28580032	RP5-1148A21.3|hela|ENSG00000197989|upES	chr1	28579794	28579799	PTBP1|HepG2	5
chr1	28579032	28580032	RP5-1148A21.3|hela|ENSG00000197989|upES	chr1	28579758	28579802	PPIL4|K562	44
chr1	28579032	28580032	RP5-1148A21.3|hela|ENSG00000197989|upES	chr1	28579760	28579816	XPO5|HepG2	56
chr1	28579032	28580032	RP5-1148A21.3|hela|ENSG00000197989|upES	chr1	28579188	28579221	LSM11|HepG2	33
chr1	28579032	28580032	RP5-1148A21.3|hela|ENSG00000197989|upES	chr1	28579550	28579584	AGGF1|K562	34
chr1	28579032	28580032	RP5-1148A21.3|hela|ENSG00000197989|upES	chr1	28579185	28579209	CSTF2T|K562	24
chr1	28579032	28580032	RP5-1148A21.3|hela|ENSG00000197989|upES	chr1	28579813	28579848	NCBP2|HepG2	35
chr1	28579032	28580032	RP5-1148A21.3|hela|ENSG00000197989|upES	chr1	28579830	28579844	POLR2G|HepG2	14
chr1	28579032	28580032	RP5-1148A21.3|hela|ENSG00000197989|upES	chr1	28579951	28579981	ZNF622|K562	30
chr1	28579032	28580032	RP5-1148A21.3|hela|ENSG00000197989|upES	chr1	28579757	28579838	DDX42|K562	81
chr1	28579032	28580032	RP5-1148A21.3|hela|ENSG00000197989|upES	chr1	28579863	28579877	HNRNPL|K562	14
chr1	28579032	28580032	RP5-1148A21.3|hela|ENSG00000197989|upES	chr1	28579950	28579982	GRWD1|HepG2	32
chr1	28579032	28580032	RP5-1148A21.3|hela|ENSG00000197989|upES	chr1	28579530	28579573	PPIG|HepG2	43
chr1	28579032	28580032	RP5-1148A21.3|hela|ENSG00000197989|upES	chr1	28579913	28579940	UCHL5|HepG2	27
chr1	28579032	28580032	RP5-1148A21.3|hela|ENSG00000197989|upES	chr1	28579764	28579768	PTBP1|HepG2	4
chr1	28579032	28580032	RP5-1148A21.3|hela|ENSG00000197989|upES	chr1	28579834	28579838	EIF3H|HepG2	4
chr1	28579032	28580032	RP5-1148A21.3|hela|ENSG00000197989|upES	chr1	28579763	28579804	HNRNPA1|HepG2	41
chr1	28579032	28580032	RP5-1148A21.3|hela|ENSG00000197989|upES	chr1	28579453	28579499	RBM22|HepG2	46
chr1	28579032	28580032	RP5-1148A21.3|hela|ENSG00000197989|upES	chr1	28579526	28579553	BUD13|HepG2	27
chr1	28579032	28580032	RP5-1148A21.3|hela|ENSG00000197989|upES	chr1	28579802	28579836	U2AF1|K562	34
chr1	28579032	28580032	RP5-1148A21.3|hela|ENSG00000197989|upES	chr1	28579537	28579555	SF3B1|K562	18
chr1	28579032	28580032	RP5-1148A21.3|hela|ENSG00000197989|upES	chr1	28579314	28579374	HNRNPC|HepG2	60
chr1	28579032	28580032	RP5-1148A21.3|hela|ENSG00000197989|upES	chr1	28579820	28579824	DKC1|HepG2	4
chr1	28579032	28580032	RP5-1148A21.3|hela|ENSG00000197989|upES	chr1	28579939	28579982	PPIG|HepG2	43
chr1	28579032	28580032	RP5-1148A21.3|hela|ENSG00000197989|upES	chr1	28579810	28579834	AKAP8L|K562	24
chr1	28579032	28580032	RP5-1148A21.3|hela|ENSG00000197989|upES	chr1	28579767	28579830	HNRNPK|HepG2	63
chr1	28579032	28580032	RP5-1148A21.3|hela|ENSG00000197989|upES	chr1	28579824	28579833	PTBP1|HepG2	9
chr1	28579032	28580032	RP5-1148A21.3|hela|ENSG00000197989|upES	chr1	28579799	28579806	NOLC1|HepG2	7
chr1	28579032	28580032	RP5-1148A21.3|hela|ENSG00000197989|upES	chr1	28579771	28579796	LIN28B|K562	25
chr1	28579032	28580032	RP5-1148A21.3|hela|ENSG00000197989|upES	chr1	28579770	28579798	NOL12|HepG2	28
chr1	28579032	28580032	RP5-1148A21.3|hela|ENSG00000197989|upES	chr1	28579533	28579576	CPSF6|K562	43
chr1	28579032	28580032	RP5-1148A21.3|hela|ENSG00000197989|upES	chr1	28579797	28579807	SMNDC1|K562	10
chr1	28579032	28580032	RP5-1148A21.3|hela|ENSG00000197989|upES	chr1	28579918	28579945	PRPF8|HepG2	27
chr1	28579032	28580032	RP5-1148A21.3|hela|ENSG00000197989|upES	chr1	28579769	28579804	AARS|K562	35
chr1	28579032	28580032	RP5-1148A21.3|hela|ENSG00000197989|upES	chr1	28579532	28579560	ZNF622|K562	28
chr1	28579032	28580032	RP5-1148A21.3|hela|ENSG00000197989|upES	chr1	28579780	28579802	BUD13|HepG2	22
chr1	28579032	28580032	RP5-1148A21.3|hela|ENSG00000197989|upES	chr1	28579771	28579835	GEMIN5|K562	64
chr1	28579032	28580032	RP5-1148A21.3|hela|ENSG00000197989|upES	chr1	28579464	28579493	DDX55|HepG2	29
chr1	28579032	28580032	RP5-1148A21.3|hela|ENSG00000197989|upES	chr1	28579684	28579706	FMR1|K562	22
chr1	28579032	28580032	RP5-1148A21.3|hela|ENSG00000197989|upES	chr1	28579830	28579866	UCHL5|K562	36
chr1	28579032	28580032	RP5-1148A21.3|hela|ENSG00000197989|upES	chr1	28579830	28579889	XRCC6|K562	59
chr1	28579032	28580032	RP5-1148A21.3|hela|ENSG00000197989|upES	chr1	28579769	28579822	U2AF2|K562	53
chr1	28579032	28580032	RP5-1148A21.3|hela|ENSG00000197989|upES	chr1	28579854	28579860	NOL12|HepG2	6
chr1	28579032	28580032	RP5-1148A21.3|hela|ENSG00000197989|upES	chr1	28579786	28579814	SFPQ|HepG2	28
chr1	28579032	28580032	RP5-1148A21.3|hela|ENSG00000197989|upES	chr1	28579837	28579853	DKC1|HepG2	16
chr1	28579032	28580032	RP5-1148A21.3|hela|ENSG00000197989|upES	chr1	28579869	28579893	NOL12|HepG2	24
chr1	28579032	28580032	RP5-1148A21.3|hela|ENSG00000197989|upES	chr1	28580001	28580031	SF3B4|HepG2	30
chr1	28579032	28580032	RP5-1148A21.3|hela|ENSG00000197989|upES	chr1	28579918	28579931	LIN28B|K562	13
chr1	28579032	28580032	RP5-1148A21.3|hela|ENSG00000197989|upES	chr1	28579821	28579835	NOL12|HepG2	14
chr1	28579032	28580032	RP5-1148A21.3|hela|ENSG00000197989|upES	chr1	28579814	28579831	FKBP4|HepG2	17
chr1	28579032	28580032	RP5-1148A21.3|hela|ENSG00000197989|upES	chr1	28579762	28579800	GRWD1|HepG2	38
chr1	28579032	28580032	RP5-1148A21.3|hela|ENSG00000197989|upES	chr1	28579823	28579835	NKRF|HepG2	12
chr1	28579032	28580032	RP5-1148A21.3|hela|ENSG00000197989|upES	chr1	28579776	28579792	HLTF|K562	16
chr1	28579032	28580032	RP5-1148A21.3|hela|ENSG00000197989|upES	chr1	28579773	28579804	EIF3D|HepG2	31
chr1	28579032	28580032	RP5-1148A21.3|hela|ENSG00000197989|upES	chr1	28579767	28579803	FASTKD2|HepG2	36
chr1	28579032	28580032	RP5-1148A21.3|hela|ENSG00000197989|upES	chr1	28579761	28579801	FTO|K562	40
chr1	28579032	28580032	RP5-1148A21.3|hela|ENSG00000197989|upES	chr1	28579765	28579795	IGF2BP3|HepG2	30
chr1	28579032	28580032	RP5-1148A21.3|hela|ENSG00000197989|upES	chr1	28579846	28579892	SUB1|HepG2	46
chr1	28579032	28580032	RP5-1148A21.3|hela|ENSG00000197989|upES	chr1	28579532	28579537	SF3B1|K562	5
chr1	28579032	28580032	RP5-1148A21.3|hela|ENSG00000197989|upES	chr1	28579772	28579802	XRCC6|K562	30
chr1	28579032	28580032	RP5-1148A21.3|hela|ENSG00000197989|upES	chr1	28579817	28579824	DKC1|HepG2	7
chr1	28579032	28580032	RP5-1148A21.3|hela|ENSG00000197989|upES	chr1	28579839	28579848	AKAP8L|K562	9
chr1	28579032	28580032	RP5-1148A21.3|hela|ENSG00000197989|upES	chr1	28579759	28579795	GPKOW|K562	36
chr1	28579032	28580032	RP5-1148A21.3|hela|ENSG00000197989|upES	chr1	28579770	28579847	ZRANB2|K562	77
chr1	28579032	28580032	RP5-1148A21.3|hela|ENSG00000197989|upES	chr1	28579313	28579375	HNRNPC|HepG2	62
chr1	28579032	28580032	RP5-1148A21.3|hela|ENSG00000197989|upES	chr1	28579798	28579853	BCCIP|HepG2	55
chr1	28579032	28580032	RP5-1148A21.3|hela|ENSG00000197989|upES	chr1	28579853	28579883	SF3B4|K562	30
chr1	28579032	28580032	RP5-1148A21.3|hela|ENSG00000197989|upES	chr1	28579537	28579570	LARP4|HepG2	33
chr1	28579032	28580032	RP5-1148A21.3|hela|ENSG00000197989|upES	chr1	28579852	28579868	NKRF|HepG2	16
chr1	28579032	28580032	RP5-1148A21.3|hela|ENSG00000197989|upES	chr1	28579630	28579647	SAFB2|K562	17
chr1	28579032	28580032	RP5-1148A21.3|hela|ENSG00000197989|upES	chr1	28579815	28579822	NOLC1|HepG2	7
chr1	28579032	28580032	RP5-1148A21.3|hela|ENSG00000197989|upES	chr1	28579762	28579804	CSTF2|HepG2	42
chr1	28579032	28580032	RP5-1148A21.3|hela|ENSG00000197989|upES	chr1	28579805	28579833	CSTF2|HepG2	28
chr1	28579032	28580032	RP5-1148A21.3|hela|ENSG00000197989|upES	chr1	28579796	28579835	NOLC1|K562	39
chr1	28579032	28580032	RP5-1148A21.3|hela|ENSG00000197989|upES	chr1	28579804	28579842	PCBP2|HepG2	38
chr1	28579032	28580032	RP5-1148A21.3|hela|ENSG00000197989|upES	chr1	28579660	28579718	SRSF1|HepG2	58
chr1	28579032	28580032	RP5-1148A21.3|hela|ENSG00000197989|upES	chr1	28579192	28579213	HNRNPL|K562	21
chr1	28579032	28580032	RP5-1148A21.3|hela|ENSG00000197989|upES	chr1	28579847	28579851	SMNDC1|K562	4
chr1	28579032	28580032	RP5-1148A21.3|hela|ENSG00000197989|upES	chr1	28579879	28579886	EIF3H|HepG2	7
chr1	28579032	28580032	RP5-1148A21.3|hela|ENSG00000197989|upES	chr1	28579747	28579805	EFTUD2|K562	58
chr1	28579032	28580032	RP5-1148A21.3|hela|ENSG00000197989|upES	chr1	28579836	28579862	NOL12|HepG2	26
chr1	28579032	28580032	RP5-1148A21.3|hela|ENSG00000197989|upES	chr1	28579792	28579825	SRSF7|K562	33
chr1	28579032	28580032	RP5-1148A21.3|hela|ENSG00000197989|upES	chr1	28579810	28579838	HNRNPUL1|K562	28
chr1	28579032	28580032	RP5-1148A21.3|hela|ENSG00000197989|upES	chr1	28579201	28579212	KHDRBS1|K562	11
chr12	122981456	122982456	RP5-1148A21.3|hela|ENSG00000182196|upES	chr12	122981879	122981907	PRPF8|HepG2	28
chr12	122981456	122982456	RP5-1148A21.3|hela|ENSG00000182196|upES	chr12	122982030	122982068	METAP2|K562	38
chr12	122981456	122982456	RP5-1148A21.3|hela|ENSG00000182196|upES	chr12	122981958	122981971	RBM22|HepG2	13
chr12	122981456	122982456	RP5-1148A21.3|hela|ENSG00000182196|upES	chr12	122981956	122981977	DROSHA|K562	21
chr12	122981456	122982456	RP5-1148A21.3|hela|ENSG00000182196|upES	chr12	122981956	122981972	FASTKD2|K562	16
chr12	122981456	122982456	RP5-1148A21.3|hela|ENSG00000182196|upES	chr12	122982247	122982300	HNRNPM|K562	53
chr12	122981456	122982456	RP5-1148A21.3|hela|ENSG00000182196|upES	chr12	122982386	122982402	LSM11|K562	16
chr12	122981456	122982456	RP5-1148A21.3|hela|ENSG00000182196|upES	chr12	122981958	122981967	SRSF1|HepG2	9
chr12	122981456	122982456	RP5-1148A21.3|hela|ENSG00000182196|upES	chr12	122981729	122981850	TRA2A|HepG2	121
chr12	122981456	122982456	RP5-1148A21.3|hela|ENSG00000182196|upES	chr12	122982005	122982053	TROVE2|HepG2	48
chr12	122981456	122982456	RP5-1148A21.3|hela|ENSG00000182196|upES	chr12	122982056	122982078	ZRANB2|K562	22
chr12	122981456	122982456	RP5-1148A21.3|hela|ENSG00000182196|upES	chr12	122981844	122981881	KHDRBS1|K562	37
chr12	122981456	122982456	RP5-1148A21.3|hela|ENSG00000182196|upES	chr12	122981644	122981683	SRSF1|K562	39
chr12	122981456	122982456	RP5-1148A21.3|hela|ENSG00000182196|upES	chr12	122981595	122981598	TBRG4|K562	3
chr12	122981456	122982456	RP5-1148A21.3|hela|ENSG00000182196|upES	chr12	122981842	122981881	AGGF1|HepG2	39
chr12	122981456	122982456	RP5-1148A21.3|hela|ENSG00000182196|upES	chr12	122981858	122981880	SUB1|HepG2	22
chr12	122981456	122982456	RP5-1148A21.3|hela|ENSG00000182196|upES	chr12	122981842	122981870	NOLC1|HepG2	28
chr12	122981456	122982456	RP5-1148A21.3|hela|ENSG00000182196|upES	chr12	122982206	122982220	LARP4|K562	14
chr12	122981456	122982456	RP5-1148A21.3|hela|ENSG00000182196|upES	chr12	122981808	122981829	FTO|K562	21
chr12	122981456	122982456	RP5-1148A21.3|hela|ENSG00000182196|upES	chr12	122981868	122981881	LIN28B|K562	13
chr12	122981456	122982456	RP5-1148A21.3|hela|ENSG00000182196|upES	chr12	122981951	122981967	SF3B4|K562	16
chr12	122981456	122982456	RP5-1148A21.3|hela|ENSG00000182196|upES	chr12	122982255	122982256	EWSR1|K562	1
chr12	122981456	122982456	RP5-1148A21.3|hela|ENSG00000182196|upES	chr12	122981775	122981848	RPS5|HepG2	73
chr12	122981456	122982456	RP5-1148A21.3|hela|ENSG00000182196|upES	chr12	122981775	122981877	SRSF1|K562	102
chr12	122981456	122982456	RP5-1148A21.3|hela|ENSG00000182196|upES	chr12	122981642	122981710	EIF3D|HepG2	68
chr12	122981456	122982456	RP5-1148A21.3|hela|ENSG00000182196|upES	chr12	122981568	122981603	SUB1|HepG2	35
chr12	122981456	122982456	RP5-1148A21.3|hela|ENSG00000182196|upES	chr12	122982015	122982024	SND1|HepG2	9
chr12	122981456	122982456	RP5-1148A21.3|hela|ENSG00000182196|upES	chr12	122981952	122981985	PTBP1|HepG2	33
chr12	122981456	122982456	RP5-1148A21.3|hela|ENSG00000182196|upES	chr12	122981790	122981813	FKBP4|HepG2	23
chr12	122981456	122982456	RP5-1148A21.3|hela|ENSG00000182196|upES	chr12	122981779	122981842	SRSF1|HepG2	63
chr12	122981456	122982456	RP5-1148A21.3|hela|ENSG00000182196|upES	chr12	122981571	122981615	U2AF2|HepG2	44
chr12	122981456	122982456	RP5-1148A21.3|hela|ENSG00000182196|upES	chr12	122981836	122981875	RBM15|K562	39
chr12	122981456	122982456	RP5-1148A21.3|hela|ENSG00000182196|upES	chr12	122981852	122981880	UCHL5|K562	28
chr12	122981456	122982456	RP5-1148A21.3|hela|ENSG00000182196|upES	chr12	122981664	122981694	FASTKD2|HepG2	30
chr12	122981456	122982456	RP5-1148A21.3|hela|ENSG00000182196|upES	chr12	122982021	122982049	SRSF7|K562	28
chr12	122981456	122982456	RP5-1148A21.3|hela|ENSG00000182196|upES	chr12	122982020	122982042	U2AF2|K562	22
chr12	122981456	122982456	RP5-1148A21.3|hela|ENSG00000182196|upES	chr12	122981815	122981838	FMR1|K562	23
chr12	122981456	122982456	RP5-1148A21.3|hela|ENSG00000182196|upES	chr12	122981815	122981869	METAP2|K562	54
chr12	122981456	122982456	RP5-1148A21.3|hela|ENSG00000182196|upES	chr12	122981796	122981861	TBRG4|HepG2	65
chr12	122981456	122982456	RP5-1148A21.3|hela|ENSG00000182196|upES	chr12	122982021	122982050	SRSF9|HepG2	29
chr12	122981456	122982456	RP5-1148A21.3|hela|ENSG00000182196|upES	chr12	122981646	122981696	PTBP1|HepG2	50
chr12	122981456	122982456	RP5-1148A21.3|hela|ENSG00000182196|upES	chr12	122981580	122981616	NKRF|HepG2	36
chr12	122981456	122982456	RP5-1148A21.3|hela|ENSG00000182196|upES	chr12	122981956	122981958	SUB1|HepG2	2
chr12	122981456	122982456	RP5-1148A21.3|hela|ENSG00000182196|upES	chr12	122982000	122982033	DHX30|K562	33
chr12	122981456	122982456	RP5-1148A21.3|hela|ENSG00000182196|upES	chr12	122981790	122981846	UPF1|K562	56
chr12	122981456	122982456	RP5-1148A21.3|hela|ENSG00000182196|upES	chr12	122981959	122981980	PPIL4|K562	21
chr12	122981456	122982456	RP5-1148A21.3|hela|ENSG00000182196|upES	chr12	122981595	122981711	UCHL5|HepG2	116
chr12	122981456	122982456	RP5-1148A21.3|hela|ENSG00000182196|upES	chr12	122981956	122981969	LARP7|K562	13
chr12	122981456	122982456	RP5-1148A21.3|hela|ENSG00000182196|upES	chr12	122982398	122982444	CDC40|HepG2	46
chr12	122981456	122982456	RP5-1148A21.3|hela|ENSG00000182196|upES	chr12	122981756	122981846	AGGF1|K562	90
chr12	122981456	122982456	RP5-1148A21.3|hela|ENSG00000182196|upES	chr12	122981771	122981879	GRWD1|HepG2	108
chr12	122981456	122982456	RP5-1148A21.3|hela|ENSG00000182196|upES	chr12	122982008	122982058	DDX6|K562	50
chr12	122981456	122982456	RP5-1148A21.3|hela|ENSG00000182196|upES	chr12	122981844	122981867	U2AF1|HepG2	23
chr12	122981456	122982456	RP5-1148A21.3|hela|ENSG00000182196|upES	chr12	122981938	122981996	XRN2|HepG2	58
chr12	122981456	122982456	RP5-1148A21.3|hela|ENSG00000182196|upES	chr12	122982030	122982056	LIN28B|K562	26
chr12	122981456	122982456	RP5-1148A21.3|hela|ENSG00000182196|upES	chr12	122982356	122982396	EFTUD2|HepG2	40
chr12	122981456	122982456	RP5-1148A21.3|hela|ENSG00000182196|upES	chr12	122981674	122981701	EFTUD2|K562	27
chr12	122981456	122982456	RP5-1148A21.3|hela|ENSG00000182196|upES	chr12	122981587	122981624	BUD13|HepG2	37
chr12	122981456	122982456	RP5-1148A21.3|hela|ENSG00000182196|upES	chr12	122981595	122981608	RBM15|K562	13
chr12	122981456	122982456	RP5-1148A21.3|hela|ENSG00000182196|upES	chr12	122982365	122982395	RBFOX2|HepG2	30
chr12	122981456	122982456	RP5-1148A21.3|hela|ENSG00000182196|upES	chr12	122981805	122981874	RBM22|HepG2	69
chr12	122981456	122982456	RP5-1148A21.3|hela|ENSG00000182196|upES	chr12	122982043	122982066	GTF2F1|HepG2	23
chr12	122981456	122982456	RP5-1148A21.3|hela|ENSG00000182196|upES	chr12	122982039	122982075	DROSHA|K562	36
chr12	122981456	122982456	RP5-1148A21.3|hela|ENSG00000182196|upES	chr12	122982016	122982064	BUD13|HepG2	48
chr12	122981456	122982456	RP5-1148A21.3|hela|ENSG00000182196|upES	chr12	122981663	122981694	BUD13|HepG2	31
chr12	122981456	122982456	RP5-1148A21.3|hela|ENSG00000182196|upES	chr12	122981794	122981837	HNRNPUL1|HepG2	43
chr12	122981456	122982456	RP5-1148A21.3|hela|ENSG00000182196|upES	chr12	122982008	122982057	XRCC6|K562	49
chr12	122981456	122982456	RP5-1148A21.3|hela|ENSG00000182196|upES	chr12	122982284	122982298	DDX3X|HepG2	14
chr12	122981456	122982456	RP5-1148A21.3|hela|ENSG00000182196|upES	chr12	122981596	122981614	SUPV3L1|HepG2	18
chr12	122981456	122982456	RP5-1148A21.3|hela|ENSG00000182196|upES	chr12	122981594	122981617	CPSF6|K562	23
chr12	122981456	122982456	RP5-1148A21.3|hela|ENSG00000182196|upES	chr12	122981778	122981851	LARP4|HepG2	73
chr12	122981456	122982456	RP5-1148A21.3|hela|ENSG00000182196|upES	chr12	122981956	122981984	AUH|K562	28
chr12	122981456	122982456	RP5-1148A21.3|hela|ENSG00000182196|upES	chr12	122981659	122981705	PRPF8|HepG2	46
chr12	122981456	122982456	RP5-1148A21.3|hela|ENSG00000182196|upES	chr12	122981842	122981886	SRSF1|HepG2	44
chr12	122981456	122982456	RP5-1148A21.3|hela|ENSG00000182196|upES	chr12	122981838	122981878	SLBP|K562	40
chr12	122981456	122982456	RP5-1148A21.3|hela|ENSG00000182196|upES	chr12	122982163	122982178	SMNDC1|HepG2	15
chr12	122981456	122982456	RP5-1148A21.3|hela|ENSG00000182196|upES	chr12	122982247	122982263	XRCC6|K562	16
chr12	122981456	122982456	RP5-1148A21.3|hela|ENSG00000182196|upES	chr12	122981588	122981636	HLTF|K562	48
chr12	122981456	122982456	RP5-1148A21.3|hela|ENSG00000182196|upES	chr12	122981956	122981966	UPF1|K562	10
chr12	122981456	122982456	RP5-1148A21.3|hela|ENSG00000182196|upES	chr12	122981982	122982052	MTPAP|K562	70
chr12	122981456	122982456	RP5-1148A21.3|hela|ENSG00000182196|upES	chr12	122982374	122982404	SF3B4|HepG2	30
chr12	122981456	122982456	RP5-1148A21.3|hela|ENSG00000182196|upES	chr12	122981777	122981880	ZNF622|K562	103
chr12	122981456	122982456	RP5-1148A21.3|hela|ENSG00000182196|upES	chr12	122981842	122981876	DDX24|K562	34
chr12	122981456	122982456	RP5-1148A21.3|hela|ENSG00000182196|upES	chr12	122981811	122981861	SF3B4|K562	50
chr12	122981456	122982456	RP5-1148A21.3|hela|ENSG00000182196|upES	chr12	122981839	122981880	LIN28B|K562	41
chr12	122981456	122982456	RP5-1148A21.3|hela|ENSG00000182196|upES	chr12	122982135	122982176	SLTM|K562	41
chr12	122981456	122982456	RP5-1148A21.3|hela|ENSG00000182196|upES	chr12	122981748	122981849	UCHL5|K562	101
chr12	122981456	122982456	RP5-1148A21.3|hela|ENSG00000182196|upES	chr12	122982249	122982307	HNRNPM|K562	58
chr12	122981456	122982456	RP5-1148A21.3|hela|ENSG00000182196|upES	chr12	122981858	122981880	NCBP2|HepG2	22
chr12	122981456	122982456	RP5-1148A21.3|hela|ENSG00000182196|upES	chr12	122981564	122981593	SMNDC1|HepG2	29
chr12	122981456	122982456	RP5-1148A21.3|hela|ENSG00000182196|upES	chr12	122981955	122981999	FXR2|K562	44
chr12	122981456	122982456	RP5-1148A21.3|hela|ENSG00000182196|upES	chr12	122981786	122981855	EIF4G2|K562	69
chr12	122981456	122982456	RP5-1148A21.3|hela|ENSG00000182196|upES	chr12	122982288	122982299	NCBP2|K562	11
chr12	122981456	122982456	RP5-1148A21.3|hela|ENSG00000182196|upES	chr12	122982015	122982049	AUH|K562	34
chr12	122981456	122982456	RP5-1148A21.3|hela|ENSG00000182196|upES	chr12	122981662	122981725	UCHL5|K562	63
chr12	122981456	122982456	RP5-1148A21.3|hela|ENSG00000182196|upES	chr12	122982372	122982436	CSTF2|HepG2	64
chr12	122981456	122982456	RP5-1148A21.3|hela|ENSG00000182196|upES	chr12	122982013	122982066	LSM11|HepG2	53
chr12	122981456	122982456	RP5-1148A21.3|hela|ENSG00000182196|upES	chr12	122981773	122981813	GEMIN5|K562	40
chr12	122981456	122982456	RP5-1148A21.3|hela|ENSG00000182196|upES	chr12	122981956	122982014	BUD13|K562	58
chr12	122981456	122982456	RP5-1148A21.3|hela|ENSG00000182196|upES	chr12	122981660	122981690	RBM22|K562	30
chr12	122981456	122982456	RP5-1148A21.3|hela|ENSG00000182196|upES	chr12	122981798	122981851	LSM11|HepG2	53
chr12	122981456	122982456	RP5-1148A21.3|hela|ENSG00000182196|upES	chr12	122981590	122981623	UCHL5|K562	33
chr12	122981456	122982456	RP5-1148A21.3|hela|ENSG00000182196|upES	chr12	122981692	122981744	RBM15|K562	52
chr12	122981456	122982456	RP5-1148A21.3|hela|ENSG00000182196|upES	chr12	122981785	122981860	SRSF7|K562	75
chr12	122981456	122982456	RP5-1148A21.3|hela|ENSG00000182196|upES	chr12	122981790	122981884	PTBP1|HepG2	94
chr12	122981456	122982456	RP5-1148A21.3|hela|ENSG00000182196|upES	chr12	122982004	122982020	NKRF|HepG2	16
chr12	122981456	122982456	RP5-1148A21.3|hela|ENSG00000182196|upES	chr12	122981956	122981966	LIN28B|K562	10
chr12	122981456	122982456	RP5-1148A21.3|hela|ENSG00000182196|upES	chr12	122981702	122981756	AGGF1|K562	54
chr12	122981456	122982456	RP5-1148A21.3|hela|ENSG00000182196|upES	chr12	122981571	122981588	SMNDC1|K562	17
chr12	122981456	122982456	RP5-1148A21.3|hela|ENSG00000182196|upES	chr12	122981834	122981878	NOL12|HepG2	44
chr12	122981456	122982456	RP5-1148A21.3|hela|ENSG00000182196|upES	chr12	122981570	122981581	U2AF1|HepG2	11
chr12	122981456	122982456	RP5-1148A21.3|hela|ENSG00000182196|upES	chr12	122981806	122981857	IGF2BP3|HepG2	51
chr12	122981456	122982456	RP5-1148A21.3|hela|ENSG00000182196|upES	chr12	122981563	122981580	EFTUD2|HepG2	17
chr12	122981456	122982456	RP5-1148A21.3|hela|ENSG00000182196|upES	chr12	122981675	122981685	NKRF|HepG2	10
chr12	122981456	122982456	RP5-1148A21.3|hela|ENSG00000182196|upES	chr12	122982033	122982036	CSTF2|HepG2	3
chr12	122981456	122982456	RP5-1148A21.3|hela|ENSG00000182196|upES	chr12	122982023	122982076	SRSF7|HepG2	53
chr12	122981456	122982456	RP5-1148A21.3|hela|ENSG00000182196|upES	chr12	122981959	122982007	AARS|K562	48
chr12	122981456	122982456	RP5-1148A21.3|hela|ENSG00000182196|upES	chr12	122981993	122982015	FTO|K562	22
chr12	122981456	122982456	RP5-1148A21.3|hela|ENSG00000182196|upES	chr12	122981790	122981869	IGF2BP3|HepG2	79
chr12	122981456	122982456	RP5-1148A21.3|hela|ENSG00000182196|upES	chr12	122981975	122982063	DDX55|K562	88
chr12	122981456	122982456	RP5-1148A21.3|hela|ENSG00000182196|upES	chr12	122982048	122982073	PPIL4|K562	25
chr12	122981456	122982456	RP5-1148A21.3|hela|ENSG00000182196|upES	chr12	122982025	122982072	ZNF622|K562	47
chr12	122981456	122982456	RP5-1148A21.3|hela|ENSG00000182196|upES	chr12	122981846	122981880	LIN28B|HepG2	34
chr12	122981456	122982456	RP5-1148A21.3|hela|ENSG00000182196|upES	chr12	122981816	122981876	LIN28B|HepG2	60
chr12	122981456	122982456	RP5-1148A21.3|hela|ENSG00000182196|upES	chr12	122981956	122981960	DHX30|K562	4
chr12	122981456	122982456	RP5-1148A21.3|hela|ENSG00000182196|upES	chr12	122982142	122982171	SF3B4|HepG2	29
chr12	122981456	122982456	RP5-1148A21.3|hela|ENSG00000182196|upES	chr12	122981654	122981709	FASTKD2|HepG2	55
chr12	122981456	122982456	RP5-1148A21.3|hela|ENSG00000182196|upES	chr12	122982147	122982185	CDC40|HepG2	38
chr12	122981456	122982456	RP5-1148A21.3|hela|ENSG00000182196|upES	chr12	122982157	122982170	FAM120A|HepG2	13
chr12	122981456	122982456	RP5-1148A21.3|hela|ENSG00000182196|upES	chr12	122981807	122981844	FMR1|K562	37
chr12	122981456	122982456	RP5-1148A21.3|hela|ENSG00000182196|upES	chr12	122982131	122982174	SUGP2|HepG2	43
chr12	122981456	122982456	RP5-1148A21.3|hela|ENSG00000182196|upES	chr12	122981516	122981523	UCHL5|HepG2	7
chr12	122981456	122982456	RP5-1148A21.3|hela|ENSG00000182196|upES	chr12	122982027	122982077	LSM11|HepG2	50
chr12	122981456	122982456	RP5-1148A21.3|hela|ENSG00000182196|upES	chr12	122981956	122982021	RPS5|K562	65
chr12	122981456	122982456	RP5-1148A21.3|hela|ENSG00000182196|upES	chr12	122981816	122981851	YWHAG|K562	35
chr12	122981456	122982456	RP5-1148A21.3|hela|ENSG00000182196|upES	chr12	122981795	122981844	UPF1|K562	49
chr12	122981456	122982456	RP5-1148A21.3|hela|ENSG00000182196|upES	chr12	122982014	122982074	BUD13|K562	60
chr12	122981456	122982456	RP5-1148A21.3|hela|ENSG00000182196|upES	chr12	122981674	122981697	LSM11|HepG2	23
chr12	122981456	122982456	RP5-1148A21.3|hela|ENSG00000182196|upES	chr12	122981877	122981880	GTF2F1|K562	3
chr12	122981456	122982456	RP5-1148A21.3|hela|ENSG00000182196|upES	chr12	122981958	122981982	RBM5|HepG2	24
chr12	122981456	122982456	RP5-1148A21.3|hela|ENSG00000182196|upES	chr12	122981767	122981844	DDX55|K562	77
chr12	122981456	122982456	RP5-1148A21.3|hela|ENSG00000182196|upES	chr12	122982153	122982169	SF3A3|HepG2	16
chr12	122981456	122982456	RP5-1148A21.3|hela|ENSG00000182196|upES	chr12	122981849	122981881	UCHL5|K562	32
chr12	122981456	122982456	RP5-1148A21.3|hela|ENSG00000182196|upES	chr12	122982012	122982065	EIF3D|HepG2	53
chr12	122981456	122982456	RP5-1148A21.3|hela|ENSG00000182196|upES	chr12	122982350	122982397	CSTF2T|HepG2	47
chr12	122981456	122982456	RP5-1148A21.3|hela|ENSG00000182196|upES	chr12	122981997	122982057	SRSF7|K562	60
chr12	122981456	122982456	RP5-1148A21.3|hela|ENSG00000182196|upES	chr12	122981998	122982000	FXR1|K562	2
chr12	122981456	122982456	RP5-1148A21.3|hela|ENSG00000182196|upES	chr12	122981956	122981974	GRSF1|HepG2	18
chr12	122981456	122982456	RP5-1148A21.3|hela|ENSG00000182196|upES	chr12	122982137	122982168	GTF2F1|HepG2	31
chr12	122981456	122982456	RP5-1148A21.3|hela|ENSG00000182196|upES	chr12	122981775	122981877	TRA2A|K562	102
chr12	122981456	122982456	RP5-1148A21.3|hela|ENSG00000182196|upES	chr12	122981998	122982075	BCCIP|HepG2	77
chr12	122981456	122982456	RP5-1148A21.3|hela|ENSG00000182196|upES	chr12	122981835	122981880	LARP4|K562	45
chr12	122981456	122982456	RP5-1148A21.3|hela|ENSG00000182196|upES	chr12	122981951	122981990	UCHL5|HepG2	39
chr12	122981456	122982456	RP5-1148A21.3|hela|ENSG00000182196|upES	chr12	122982039	122982062	TARDBP|K562	23
chr12	122981456	122982456	RP5-1148A21.3|hela|ENSG00000182196|upES	chr12	122981816	122981870	TARDBP|K562	54
chr12	122981456	122982456	RP5-1148A21.3|hela|ENSG00000182196|upES	chr12	122982230	122982265	CSTF2T|HepG2	35
chr12	122981456	122982456	RP5-1148A21.3|hela|ENSG00000182196|upES	chr12	122981632	122981703	PPIG|HepG2	71
chr12	122981456	122982456	RP5-1148A21.3|hela|ENSG00000182196|upES	chr12	122982017	122982048	LARP4|HepG2	31
chr12	122981456	122982456	RP5-1148A21.3|hela|ENSG00000182196|upES	chr12	122982038	122982071	RBM15|HepG2	33
chr12	122981456	122982456	RP5-1148A21.3|hela|ENSG00000182196|upES	chr12	122981590	122981637	UCHL5|HepG2	47
chr12	122981456	122982456	RP5-1148A21.3|hela|ENSG00000182196|upES	chr12	122981849	122981880	PTBP1|K562	31
chr12	122981456	122982456	RP5-1148A21.3|hela|ENSG00000182196|upES	chr12	122981543	122981595	SF3A3|HepG2	52
chr12	122981456	122982456	RP5-1148A21.3|hela|ENSG00000182196|upES	chr12	122981956	122982063	FXR2|K562	107
chr12	122981456	122982456	RP5-1148A21.3|hela|ENSG00000182196|upES	chr12	122981570	122981603	BUD13|HepG2	33
chr12	122981456	122982456	RP5-1148A21.3|hela|ENSG00000182196|upES	chr12	122981590	122981680	UCHL5|K562	90
chr12	122981456	122982456	RP5-1148A21.3|hela|ENSG00000182196|upES	chr12	122981675	122981715	EIF3D|HepG2	40
chr12	122981456	122982456	RP5-1148A21.3|hela|ENSG00000182196|upES	chr12	122981966	122982000	IGF2BP3|HepG2	34
chr12	122981456	122982456	RP5-1148A21.3|hela|ENSG00000182196|upES	chr12	122981588	122981617	RBM22|HepG2	29
chr12	122981456	122982456	RP5-1148A21.3|hela|ENSG00000182196|upES	chr12	122981957	122981970	DDX6|K562	13
chr12	122981456	122982456	RP5-1148A21.3|hela|ENSG00000182196|upES	chr12	122981875	122981880	GRSF1|HepG2	5
chr12	122981456	122982456	RP5-1148A21.3|hela|ENSG00000182196|upES	chr12	122981956	122981996	ZNF622|K562	40
chr12	122981456	122982456	RP5-1148A21.3|hela|ENSG00000182196|upES	chr12	122982068	122982122	DDX55|HepG2	54
chr12	122981456	122982456	RP5-1148A21.3|hela|ENSG00000182196|upES	chr12	122981555	122981611	SF3B4|K562	56
chr12	122981456	122982456	RP5-1148A21.3|hela|ENSG00000182196|upES	chr12	122981658	122981748	XPO5|HepG2	90
chr12	122981456	122982456	RP5-1148A21.3|hela|ENSG00000182196|upES	chr12	122981783	122981871	PPIG|HepG2	88
chr12	122981456	122982456	RP5-1148A21.3|hela|ENSG00000182196|upES	chr12	122982008	122982069	SRSF1|HepG2	61
chr12	122981456	122982456	RP5-1148A21.3|hela|ENSG00000182196|upES	chr12	122982155	122982164	DDX42|K562	9
chr12	122981456	122982456	RP5-1148A21.3|hela|ENSG00000182196|upES	chr12	122981822	122981872	DDX42|K562	50
chr12	122981456	122982456	RP5-1148A21.3|hela|ENSG00000182196|upES	chr12	122981774	122981862	ZNF622|K562	88
chr12	122981456	122982456	RP5-1148A21.3|hela|ENSG00000182196|upES	chr12	122982159	122982174	LSM11|HepG2	15
chr12	122981456	122982456	RP5-1148A21.3|hela|ENSG00000182196|upES	chr12	122981828	122981873	DHX30|K562	45
chr12	122981456	122982456	RP5-1148A21.3|hela|ENSG00000182196|upES	chr12	122981957	122981983	FASTKD2|HepG2	26
chr12	122981456	122982456	RP5-1148A21.3|hela|ENSG00000182196|upES	chr12	122981797	122981859	U2AF1|HepG2	62
chr12	122981456	122982456	RP5-1148A21.3|hela|ENSG00000182196|upES	chr12	122981853	122981879	NCBP2|HepG2	26
chr12	122981456	122982456	RP5-1148A21.3|hela|ENSG00000182196|upES	chr12	122981581	122981636	BUD13|K562	55
chr12	122981456	122982456	RP5-1148A21.3|hela|ENSG00000182196|upES	chr12	122981764	122981811	AARS|K562	47
chr12	122981456	122982456	RP5-1148A21.3|hela|ENSG00000182196|upES	chr12	122982159	122982186	AGGF1|K562	27
chr12	122981456	122982456	RP5-1148A21.3|hela|ENSG00000182196|upES	chr12	122981806	122981831	PPIL4|K562	25
chr12	122981456	122982456	RP5-1148A21.3|hela|ENSG00000182196|upES	chr12	122981802	122981825	SLTM|K562	23
chr12	122981456	122982456	RP5-1148A21.3|hela|ENSG00000182196|upES	chr12	122981873	122981880	FXR1|K562	7
chr12	122981456	122982456	RP5-1148A21.3|hela|ENSG00000182196|upES	chr12	122982372	122982396	IGF2BP2|K562	24
chr12	122981456	122982456	RP5-1148A21.3|hela|ENSG00000182196|upES	chr12	122982368	122982402	NCBP2|K562	34
chr12	122981456	122982456	RP5-1148A21.3|hela|ENSG00000182196|upES	chr12	122981803	122981844	NCBP2|HepG2	41
chr12	122981456	122982456	RP5-1148A21.3|hela|ENSG00000182196|upES	chr12	122982364	122982398	GTF2F1|HepG2	34
chr12	122981456	122982456	RP5-1148A21.3|hela|ENSG00000182196|upES	chr12	122982229	122982274	TAF15|HepG2	45
chr12	122981456	122982456	RP5-1148A21.3|hela|ENSG00000182196|upES	chr12	122982141	122982172	RBFOX2|HepG2	31
chr12	122981456	122982456	RP5-1148A21.3|hela|ENSG00000182196|upES	chr12	122981589	122981611	AGGF1|K562	22
chr12	122981456	122982456	RP5-1148A21.3|hela|ENSG00000182196|upES	chr12	122982230	122982274	SLTM|HepG2	44
chr12	122981456	122982456	RP5-1148A21.3|hela|ENSG00000182196|upES	chr12	122981642	122981697	EFTUD2|HepG2	55
chr12	122981456	122982456	RP5-1148A21.3|hela|ENSG00000182196|upES	chr12	122981871	122981880	DDX55|K562	9
chr12	122981456	122982456	RP5-1148A21.3|hela|ENSG00000182196|upES	chr12	122981859	122981872	XRN2|HepG2	13
chr12	122981456	122982456	RP5-1148A21.3|hela|ENSG00000182196|upES	chr12	122981542	122981591	SF3B4|K562	49
chr12	122981456	122982456	RP5-1148A21.3|hela|ENSG00000182196|upES	chr12	122981707	122981738	LIN28B|K562	31
chr12	122981456	122982456	RP5-1148A21.3|hela|ENSG00000182196|upES	chr12	122982362	122982394	ZRANB2|K562	32
chr12	122981456	122982456	RP5-1148A21.3|hela|ENSG00000182196|upES	chr12	122981773	122981880	UCHL5|HepG2	107
chr12	122981456	122982456	RP5-1148A21.3|hela|ENSG00000182196|upES	chr12	122982038	122982066	HNRNPL|K562	28
chr12	122981456	122982456	RP5-1148A21.3|hela|ENSG00000182196|upES	chr12	122981957	122981981	LARP4|HepG2	24
chr12	122981456	122982456	RP5-1148A21.3|hela|ENSG00000182196|upES	chr12	122982001	122982038	SND1|K562	37
chr12	122981456	122982456	RP5-1148A21.3|hela|ENSG00000182196|upES	chr12	122981496	122981518	PRPF8|HepG2	22
chr12	122981456	122982456	RP5-1148A21.3|hela|ENSG00000182196|upES	chr12	122981586	122981621	GRWD1|HepG2	35
chr12	122981456	122982456	RP5-1148A21.3|hela|ENSG00000182196|upES	chr12	122982130	122982174	ZRANB2|K562	44
chr12	122981456	122982456	RP5-1148A21.3|hela|ENSG00000182196|upES	chr12	122982156	122982169	TROVE2|K562	13
chr12	122981456	122982456	RP5-1148A21.3|hela|ENSG00000182196|upES	chr12	122982151	122982169	LSM11|K562	18
chr12	122981456	122982456	RP5-1148A21.3|hela|ENSG00000182196|upES	chr12	122981481	122981513	AGO2|HEK293S	32
chr12	122981456	122982456	RP5-1148A21.3|hela|ENSG00000182196|upES	chr12	122982349	122982383	EFTUD2|HepG2	34
chr12	122981456	122982456	RP5-1148A21.3|hela|ENSG00000182196|upES	chr12	122981814	122981880	GPKOW|K562	66
chr12	122981456	122982456	RP5-1148A21.3|hela|ENSG00000182196|upES	chr12	122982148	122982185	TAF15|K562	37
chr12	122981456	122982456	RP5-1148A21.3|hela|ENSG00000182196|upES	chr12	122981510	122981604	SF3A3|HepG2	94
chr12	122981456	122982456	RP5-1148A21.3|hela|ENSG00000182196|upES	chr12	122981863	122981876	MTPAP|K562	13
chr12	122981456	122982456	RP5-1148A21.3|hela|ENSG00000182196|upES	chr12	122981858	122981880	AKAP8L|K562	22
chr12	122981456	122982456	RP5-1148A21.3|hela|ENSG00000182196|upES	chr12	122982364	122982395	PCBP2|HepG2	31
chr12	122981456	122982456	RP5-1148A21.3|hela|ENSG00000182196|upES	chr12	122981767	122981842	AGGF1|HepG2	75
chr12	122981456	122982456	RP5-1148A21.3|hela|ENSG00000182196|upES	chr12	122981851	122981879	BUD13|HepG2	28
chr12	122981456	122982456	RP5-1148A21.3|hela|ENSG00000182196|upES	chr12	122981510	122981538	ZRANB2|K562	28
chr12	122981456	122982456	RP5-1148A21.3|hela|ENSG00000182196|upES	chr12	122981958	122981984	DDX24|K562	26
chr12	122981456	122982456	RP5-1148A21.3|hela|ENSG00000182196|upES	chr12	122981798	122981874	DDX6|K562	76
chr12	122981456	122982456	RP5-1148A21.3|hela|ENSG00000182196|upES	chr12	122981961	122981995	AKAP8L|K562	34
chr12	122981456	122982456	RP5-1148A21.3|hela|ENSG00000182196|upES	chr12	122981778	122981863	EIF3H|HepG2	85
chr12	122981456	122982456	RP5-1148A21.3|hela|ENSG00000182196|upES	chr12	122982011	122982044	FASTKD2|K562	33
chr12	122981456	122982456	RP5-1148A21.3|hela|ENSG00000182196|upES	chr12	122982028	122982063	CPSF6|K562	35
chr12	122981456	122982456	RP5-1148A21.3|hela|ENSG00000182196|upES	chr12	122982005	122982056	FASTKD2|HepG2	51
chr12	122981456	122982456	RP5-1148A21.3|hela|ENSG00000182196|upES	chr12	122982012	122982073	IGF2BP3|HepG2	61
chr12	122981456	122982456	RP5-1148A21.3|hela|ENSG00000182196|upES	chr12	122981981	122982032	METAP2|K562	51
chr12	122981456	122982456	RP5-1148A21.3|hela|ENSG00000182196|upES	chr12	122981806	122981871	BUD13|K562	65
chr12	122981456	122982456	RP5-1148A21.3|hela|ENSG00000182196|upES	chr12	122981654	122981678	DDX55|HepG2	24
chr12	122981456	122982456	RP5-1148A21.3|hela|ENSG00000182196|upES	chr12	122982377	122982406	DGCR8|HepG2	29
chr12	122981456	122982456	RP5-1148A21.3|hela|ENSG00000182196|upES	chr12	122981660	122981696	DHX30|K562	36
chr12	122981456	122982456	RP5-1148A21.3|hela|ENSG00000182196|upES	chr12	122981791	122981882	SRSF1|HepG2	91
chr12	122981456	122982456	RP5-1148A21.3|hela|ENSG00000182196|upES	chr12	122982023	122982073	UPF1|K562	50
chr12	122981456	122982456	RP5-1148A21.3|hela|ENSG00000182196|upES	chr12	122981837	122981880	SRSF9|HepG2	43
chr12	122981456	122982456	RP5-1148A21.3|hela|ENSG00000182196|upES	chr12	122981657	122981681	SUPV3L1|HepG2	24
chr12	122981456	122982456	RP5-1148A21.3|hela|ENSG00000182196|upES	chr12	122981750	122981845	TRA2A|K562	95
chr12	122981456	122982456	RP5-1148A21.3|hela|ENSG00000182196|upES	chr12	122981955	122982075	GRWD1|HepG2	120
chr12	122981456	122982456	RP5-1148A21.3|hela|ENSG00000182196|upES	chr12	122982429	122982462	SF3A3|HepG2	27
chr12	122981456	122982456	RP5-1148A21.3|hela|ENSG00000182196|upES	chr12	122982019	122982053	NOLC1|K562	34
chr12	122981456	122982456	RP5-1148A21.3|hela|ENSG00000182196|upES	chr12	122981656	122981733	AGGF1|HepG2	77
chr12	122981456	122982456	RP5-1148A21.3|hela|ENSG00000182196|upES	chr12	122982230	122982250	GTF2F1|HepG2	20
chr12	122981456	122982456	RP5-1148A21.3|hela|ENSG00000182196|upES	chr12	122981776	122981829	SAFB2|K562	53
chr12	122981456	122982456	RP5-1148A21.3|hela|ENSG00000182196|upES	chr12	122981624	122981701	DDX59|HepG2	77
chr12	122981456	122982456	RP5-1148A21.3|hela|ENSG00000182196|upES	chr12	122981816	122981850	SLTM|HepG2	34
chr12	122981456	122982456	RP5-1148A21.3|hela|ENSG00000182196|upES	chr12	122981871	122981880	PPIG|HepG2	9
chr12	122981456	122982456	RP5-1148A21.3|hela|ENSG00000182196|upES	chr12	122981954	122982067	HLTF|K562	113
chr12	122981456	122982456	RP5-1148A21.3|hela|ENSG00000182196|upES	chr12	122981844	122981872	YWHAG|K562	28
chr12	122981456	122982456	RP5-1148A21.3|hela|ENSG00000182196|upES	chr12	122981650	122981698	DDX24|K562	48
chr12	122981456	122982456	RP5-1148A21.3|hela|ENSG00000182196|upES	chr12	122981994	122982049	GEMIN5|K562	55
chr12	122981456	122982456	RP5-1148A21.3|hela|ENSG00000182196|upES	chr12	122981986	122982043	SRSF9|HepG2	57
chr12	122981456	122982456	RP5-1148A21.3|hela|ENSG00000182196|upES	chr12	122981954	122981968	DDX6|K562	14
chr12	122981456	122982456	RP5-1148A21.3|hela|ENSG00000182196|upES	chr12	122981964	122982013	LSM11|HepG2	49
chr12	122981456	122982456	RP5-1148A21.3|hela|ENSG00000182196|upES	chr12	122981877	122981880	YBX3|K562	3
chr12	122981456	122982456	RP5-1148A21.3|hela|ENSG00000182196|upES	chr12	122982258	122982312	HNRNPM|HepG2	54
chr12	122981456	122982456	RP5-1148A21.3|hela|ENSG00000182196|upES	chr12	122981495	122981512	DHX30|HepG2	17
chr12	122981456	122982456	RP5-1148A21.3|hela|ENSG00000182196|upES	chr12	122981779	122981791	DDX3X|K562	12
chr12	122981456	122982456	RP5-1148A21.3|hela|ENSG00000182196|upES	chr12	122981800	122981857	RBM15|HepG2	57
chr12	122981456	122982456	RP5-1148A21.3|hela|ENSG00000182196|upES	chr12	122982149	122982168	U2AF1|K562	19
chr12	122981456	122982456	RP5-1148A21.3|hela|ENSG00000182196|upES	chr12	122981782	122981825	BUD13|K562	43
chr12	122981456	122982456	RP5-1148A21.3|hela|ENSG00000182196|upES	chr12	122981596	122981599	PRPF8|K562	3
chr12	122981456	122982456	RP5-1148A21.3|hela|ENSG00000182196|upES	chr12	122982027	122982050	UCHL5|K562	23
chr12	122981456	122982456	RP5-1148A21.3|hela|ENSG00000182196|upES	chr12	122981954	122981978	U2AF1|HepG2	24
chr12	122981456	122982456	RP5-1148A21.3|hela|ENSG00000182196|upES	chr12	122982049	122982071	FKBP4|HepG2	22
chr12	122981456	122982456	RP5-1148A21.3|hela|ENSG00000182196|upES	chr12	122981960	122981988	DDX3X|K562	28
chr12	122981456	122982456	RP5-1148A21.3|hela|ENSG00000182196|upES	chr12	122981958	122981975	NCBP2|K562	17
chr12	122981456	122982456	RP5-1148A21.3|hela|ENSG00000182196|upES	chr12	122981670	122981706	U2AF1|HepG2	36
chr12	122981456	122982456	RP5-1148A21.3|hela|ENSG00000182196|upES	chr12	122982361	122982407	XRN2|HepG2	46
chr12	122981456	122982456	RP5-1148A21.3|hela|ENSG00000182196|upES	chr12	122982223	122982253	U2AF1|K562	30
chr12	122981456	122982456	RP5-1148A21.3|hela|ENSG00000182196|upES	chr12	122981957	122981988	NCBP2|HepG2	31
chr12	122981456	122982456	RP5-1148A21.3|hela|ENSG00000182196|upES	chr12	122981954	122981996	GRWD1|HepG2	42
chr12	122981456	122982456	RP5-1148A21.3|hela|ENSG00000182196|upES	chr12	122981598	122981618	U2AF1|HepG2	20
chr12	122981456	122982456	RP5-1148A21.3|hela|ENSG00000182196|upES	chr12	122981589	122981636	ZNF622|K562	47
chr12	122981456	122982456	RP5-1148A21.3|hela|ENSG00000182196|upES	chr12	122981663	122981750	XPO5|HepG2	87
chr12	122981456	122982456	RP5-1148A21.3|hela|ENSG00000182196|upES	chr12	122981955	122982030	PPIG|HepG2	75
chr12	122981456	122982456	RP5-1148A21.3|hela|ENSG00000182196|upES	chr12	122981670	122981696	GTF2F1|HepG2	26
chr12	122981456	122982456	RP5-1148A21.3|hela|ENSG00000182196|upES	chr12	122981799	122981825	SLTM|K562	26
chr12	122981456	122982456	RP5-1148A21.3|hela|ENSG00000182196|upES	chr12	122981578	122981610	XRN2|K562	32
chr12	122981456	122982456	RP5-1148A21.3|hela|ENSG00000182196|upES	chr12	122981651	122981734	U2AF1|K562	83
chr12	122981456	122982456	RP5-1148A21.3|hela|ENSG00000182196|upES	chr12	122981956	122982025	ZNF622|K562	69
chr12	122981456	122982456	RP5-1148A21.3|hela|ENSG00000182196|upES	chr12	122981980	122982004	TNRC6A|K562	24
chr12	122981456	122982456	RP5-1148A21.3|hela|ENSG00000182196|upES	chr12	122981663	122981701	LARP4|HepG2	38
chr12	122981456	122982456	RP5-1148A21.3|hela|ENSG00000182196|upES	chr12	122981848	122981877	DKC1|HepG2	29
chr12	122981456	122982456	RP5-1148A21.3|hela|ENSG00000182196|upES	chr12	122981813	122981871	BCCIP|HepG2	58
chr12	122981456	122982456	RP5-1148A21.3|hela|ENSG00000182196|upES	chr12	122982154	122982162	HNRNPM|K562	8
chr12	122981456	122982456	RP5-1148A21.3|hela|ENSG00000182196|upES	chr12	122981996	122982018	YBX3|K562	22
chr12	122981456	122982456	RP5-1148A21.3|hela|ENSG00000182196|upES	chr12	122982009	122982047	HNRNPM|K562	38
chr12	122981456	122982456	RP5-1148A21.3|hela|ENSG00000182196|upES	chr12	122981575	122981639	RBFOX2|K562	64
chr12	122981456	122982456	RP5-1148A21.3|hela|ENSG00000182196|upES	chr12	122982139	122982178	HNRNPU|HepG2	39
chr12	122981456	122982456	RP5-1148A21.3|hela|ENSG00000182196|upES	chr12	122981990	122982042	UCHL5|HepG2	52
chr12	122981456	122982456	RP5-1148A21.3|hela|ENSG00000182196|upES	chr12	122981697	122981708	CSTF2|HepG2	11
chr12	122981456	122982456	RP5-1148A21.3|hela|ENSG00000182196|upES	chr12	122982103	122982173	AGO2|HEK293S	70
chr12	122981456	122982456	RP5-1148A21.3|hela|ENSG00000182196|upES	chr12	122981954	122981994	SRSF1|HepG2	40
chr12	122981456	122982456	RP5-1148A21.3|hela|ENSG00000182196|upES	chr12	122982279	122982292	TARDBP|K562	13
chr12	122981456	122982456	RP5-1148A21.3|hela|ENSG00000182196|upES	chr12	122981643	122981697	SRSF1|K562	54
chr12	122981456	122982456	RP5-1148A21.3|hela|ENSG00000182196|upES	chr12	122981601	122981647	EIF4G1|K562	46
chr12	122981456	122982456	RP5-1148A21.3|hela|ENSG00000182196|upES	chr12	122982004	122982029	TAF15|K562	25
chr12	122981456	122982456	RP5-1148A21.3|hela|ENSG00000182196|upES	chr12	122982150	122982184	YWHAG|K562	34
chr12	122981456	122982456	RP5-1148A21.3|hela|ENSG00000182196|upES	chr12	122981748	122981879	UCHL5|HepG2	131
chr12	122981456	122982456	RP5-1148A21.3|hela|ENSG00000182196|upES	chr12	122982013	122982055	DDX6|HepG2	42
chr12	122981456	122982456	RP5-1148A21.3|hela|ENSG00000182196|upES	chr12	122981624	122981707	YBX3|K562	83
chr12	122981456	122982456	RP5-1148A21.3|hela|ENSG00000182196|upES	chr12	122981966	122981981	EFTUD2|K562	15
chr12	122981456	122982456	RP5-1148A21.3|hela|ENSG00000182196|upES	chr12	122982328	122982353	FASTKD2|K562	25
chr12	122981456	122982456	RP5-1148A21.3|hela|ENSG00000182196|upES	chr12	122981598	122981639	SRSF7|K562	41
chr12	122981456	122982456	RP5-1148A21.3|hela|ENSG00000182196|upES	chr12	122981610	122981635	METAP2|K562	25
chr12	122981456	122982456	RP5-1148A21.3|hela|ENSG00000182196|upES	chr12	122981673	122981715	QKI|HepG2	42
chr12	122981456	122982456	RP5-1148A21.3|hela|ENSG00000182196|upES	chr12	122981810	122981828	LIN28B|K562	18
chr12	122981456	122982456	RP5-1148A21.3|hela|ENSG00000182196|upES	chr12	122982371	122982391	AKAP8L|K562	20
chr12	122981456	122982456	RP5-1148A21.3|hela|ENSG00000182196|upES	chr12	122982361	122982389	AGGF1|K562	28
chr12	122981456	122982456	RP5-1148A21.3|hela|ENSG00000182196|upES	chr12	122982378	122982392	RBFOX2|K562	14
chr12	122981456	122982456	RP5-1148A21.3|hela|ENSG00000182196|upES	chr12	122981826	122981874	NOL12|HepG2	48
chr12	122981456	122982456	RP5-1148A21.3|hela|ENSG00000182196|upES	chr12	122982257	122982303	DDX6|HepG2	46
chr12	122981456	122982456	RP5-1148A21.3|hela|ENSG00000182196|upES	chr12	122981956	122982000	BUD13|K562	44
chr12	122981456	122982456	RP5-1148A21.3|hela|ENSG00000182196|upES	chr12	122981997	122982034	MTPAP|K562	37
chr12	122981456	122982456	RP5-1148A21.3|hela|ENSG00000182196|upES	chr12	122982022	122982048	LIN28B|HepG2	26
chr12	122981456	122982456	RP5-1148A21.3|hela|ENSG00000182196|upES	chr12	122982016	122982058	NCBP2|HepG2	42
chr12	122981456	122982456	RP5-1148A21.3|hela|ENSG00000182196|upES	chr12	122981986	122981999	EIF3D|HepG2	13
chr12	122981456	122982456	RP5-1148A21.3|hela|ENSG00000182196|upES	chr12	122982016	122982036	LARP4|K562	20
chr12	122981456	122982456	RP5-1148A21.3|hela|ENSG00000182196|upES	chr12	122981588	122981615	MTPAP|K562	27
chr12	122981456	122982456	RP5-1148A21.3|hela|ENSG00000182196|upES	chr12	122981771	122981863	GRWD1|HepG2	92
chr12	122981456	122982456	RP5-1148A21.3|hela|ENSG00000182196|upES	chr12	122981714	122981740	SRSF1|K562	26
chr12	122981456	122982456	RP5-1148A21.3|hela|ENSG00000182196|upES	chr12	122981795	122981821	NOLC1|K562	26
chr12	122981456	122982456	RP5-1148A21.3|hela|ENSG00000182196|upES	chr12	122981848	122981883	DHX30|K562	35
chr12	122981456	122982456	RP5-1148A21.3|hela|ENSG00000182196|upES	chr12	122981595	122981652	HLTF|K562	57
chr12	122981456	122982456	RP5-1148A21.3|hela|ENSG00000182196|upES	chr12	122981999	122982038	AGGF1|K562	39
chr12	122981456	122982456	RP5-1148A21.3|hela|ENSG00000182196|upES	chr12	122981801	122981837	SRSF9|HepG2	36
chr12	122981456	122982456	RP5-1148A21.3|hela|ENSG00000182196|upES	chr12	122981952	122981975	LIN28B|K562	23
chr12	122981456	122982456	RP5-1148A21.3|hela|ENSG00000182196|upES	chr12	122981667	122981690	BUD13|K562	23
chr12	122981456	122982456	RP5-1148A21.3|hela|ENSG00000182196|upES	chr12	122981818	122981869	BUD13|HepG2	51
chr12	122981456	122982456	RP5-1148A21.3|hela|ENSG00000182196|upES	chr12	122981788	122981839	ILF3|HepG2	51
chr12	122981456	122982456	RP5-1148A21.3|hela|ENSG00000182196|upES	chr12	122982233	122982288	SLTM|K562	55
chr12	122981456	122982456	RP5-1148A21.3|hela|ENSG00000182196|upES	chr12	122982370	122982396	SFPQ|HepG2	26
chr12	122981456	122982456	RP5-1148A21.3|hela|ENSG00000182196|upES	chr12	122981651	122981724	U2AF2|HepG2	73
chr12	122981456	122982456	RP5-1148A21.3|hela|ENSG00000182196|upES	chr12	122981983	122982065	RPS3|HepG2	82
chr12	122981456	122982456	RP5-1148A21.3|hela|ENSG00000182196|upES	chr12	122982151	122982191	CSTF2T|K562	40
chr12	122981456	122982456	RP5-1148A21.3|hela|ENSG00000182196|upES	chr12	122981612	122981654	SUB1|HepG2	42
chr12	122981456	122982456	RP5-1148A21.3|hela|ENSG00000182196|upES	chr12	122981793	122981862	POLR2G|HepG2	69
chr12	122981456	122982456	RP5-1148A21.3|hela|ENSG00000182196|upES	chr12	122981570	122981604	LSM11|HepG2	34
chr12	122981456	122982456	RP5-1148A21.3|hela|ENSG00000182196|upES	chr12	122981471	122981505	SMNDC1|HepG2	34
chr12	122981456	122982456	RP5-1148A21.3|hela|ENSG00000182196|upES	chr12	122981958	122981965	SUB1|HepG2	7
chr12	122981456	122982456	RP5-1148A21.3|hela|ENSG00000182196|upES	chr12	122981959	122981966	GTF2F1|K562	7
chr12	122981456	122982456	RP5-1148A21.3|hela|ENSG00000182196|upES	chr12	122981838	122981880	DDX6|K562	42
chr12	122981456	122982456	RP5-1148A21.3|hela|ENSG00000182196|upES	chr12	122981658	122981722	U2AF2|K562	64
chr12	122981456	122982456	RP5-1148A21.3|hela|ENSG00000182196|upES	chr12	122982015	122982049	SUB1|HepG2	34
chr12	122981456	122982456	RP5-1148A21.3|hela|ENSG00000182196|upES	chr12	122982233	122982258	PRPF8|HepG2	25
chr12	122981456	122982456	RP5-1148A21.3|hela|ENSG00000182196|upES	chr12	122981630	122981674	MTPAP|K562	44
chr12	122981456	122982456	RP5-1148A21.3|hela|ENSG00000182196|upES	chr12	122982334	122982357	NCBP2|HepG2	23
chr12	122981456	122982456	RP5-1148A21.3|hela|ENSG00000182196|upES	chr12	122981785	122981851	BUD13|HepG2	66
chr12	122981456	122982456	RP5-1148A21.3|hela|ENSG00000182196|upES	chr12	122982003	122982047	SRSF1|K562	44
chr12	122981456	122982456	RP5-1148A21.3|hela|ENSG00000182196|upES	chr12	122982030	122982075	PPIG|HepG2	45
chr12	122981456	122982456	RP5-1148A21.3|hela|ENSG00000182196|upES	chr12	122981962	122981991	RBM22|HepG2	29
chr12	122981456	122982456	RP5-1148A21.3|hela|ENSG00000182196|upES	chr12	122981788	122981880	PPIG|HepG2	92
chr12	122981456	122982456	RP5-1148A21.3|hela|ENSG00000182196|upES	chr12	122981956	122982003	SRSF1|K562	47
chr12	122981456	122982456	RP5-1148A21.3|hela|ENSG00000182196|upES	chr12	122981971	122982031	FMR1|K562	60
chr12	122981456	122982456	RP5-1148A21.3|hela|ENSG00000182196|upES	chr12	122982016	122982049	GNL3|K562	33
chr12	122981456	122982456	RP5-1148A21.3|hela|ENSG00000182196|upES	chr12	122982151	122982184	PPIL4|K562	33
chr12	122981456	122982456	RP5-1148A21.3|hela|ENSG00000182196|upES	chr12	122982054	122982080	RBM22|HepG2	26
chr12	122981456	122982456	RP5-1148A21.3|hela|ENSG00000182196|upES	chr12	122981925	122981963	EFTUD2|HepG2	38
chr12	122981456	122982456	RP5-1148A21.3|hela|ENSG00000182196|upES	chr12	122981673	122981720	XRCC6|HepG2	47
chr12	122981456	122982456	RP5-1148A21.3|hela|ENSG00000182196|upES	chr12	122981508	122981540	RBM15|K562	32
chr12	122981456	122982456	RP5-1148A21.3|hela|ENSG00000182196|upES	chr12	122981954	122981978	XRCC6|K562	24
chr12	122981456	122982456	RP5-1148A21.3|hela|ENSG00000182196|upES	chr12	122981873	122981880	DDX3X|K562	7
chr12	122981456	122982456	RP5-1148A21.3|hela|ENSG00000182196|upES	chr12	122981633	122981701	DGCR8|K562	68
chr12	122981456	122982456	RP5-1148A21.3|hela|ENSG00000182196|upES	chr12	122982141	122982165	RBM15|K562	24
chr12	122981456	122982456	RP5-1148A21.3|hela|ENSG00000182196|upES	chr12	122981864	122981880	UPF1|K562	16
chr12	122981456	122982456	RP5-1148A21.3|hela|ENSG00000182196|upES	chr12	122982357	122982405	SF3B4|HepG2	48
chr12	122981456	122982456	RP5-1148A21.3|hela|ENSG00000182196|upES	chr12	122982225	122982260	GTF2F1|HepG2	35
chr12	122981456	122982456	RP5-1148A21.3|hela|ENSG00000182196|upES	chr12	122982157	122982161	GRSF1|HepG2	4
chr12	122981456	122982456	RP5-1148A21.3|hela|ENSG00000182196|upES	chr12	122982016	122982066	FMR1|K562	50
chr12	122981456	122982456	RP5-1148A21.3|hela|ENSG00000182196|upES	chr12	122981967	122981982	SND1|K562	15
chr12	122981456	122982456	RP5-1148A21.3|hela|ENSG00000182196|upES	chr12	122981779	122981820	FASTKD2|HepG2	41
chr12	122981456	122982456	RP5-1148A21.3|hela|ENSG00000182196|upES	chr12	122982160	122982172	RBFOX2|K562	12
chr12	122981456	122982456	RP5-1148A21.3|hela|ENSG00000182196|upES	chr12	122981799	122981829	MTPAP|K562	30
chr12	122981456	122982456	RP5-1148A21.3|hela|ENSG00000182196|upES	chr12	122981842	122981866	ILF3|HepG2	24
chr12	122981456	122982456	RP5-1148A21.3|hela|ENSG00000182196|upES	chr12	122981656	122981692	MTPAP|K562	36
chr12	122981456	122982456	RP5-1148A21.3|hela|ENSG00000182196|upES	chr12	122981851	122981880	BUD13|K562	29
chr12	122981456	122982456	RP5-1148A21.3|hela|ENSG00000182196|upES	chr12	122982142	122982171	PCBP2|HepG2	29
chr12	122981456	122982456	RP5-1148A21.3|hela|ENSG00000182196|upES	chr12	122981787	122981828	RPS5|K562	41
chr12	122981456	122982456	RP5-1148A21.3|hela|ENSG00000182196|upES	chr12	122981667	122981712	RPS3|K562	45
chr12	122981456	122982456	RP5-1148A21.3|hela|ENSG00000182196|upES	chr12	122982059	122982075	TRA2A|HepG2	16
chr12	122981456	122982456	RP5-1148A21.3|hela|ENSG00000182196|upES	chr12	122981983	122982027	LSM11|HepG2	44
chr12	122981456	122982456	RP5-1148A21.3|hela|ENSG00000182196|upES	chr12	122982364	122982388	XRCC6|HepG2	24
chr12	122981456	122982456	RP5-1148A21.3|hela|ENSG00000182196|upES	chr12	122982382	122982386	TIA1|K562	4
chr12	122981456	122982456	RP5-1148A21.3|hela|ENSG00000182196|upES	chr12	122981795	122981843	CPSF6|K562	48
chr12	122981456	122982456	RP5-1148A21.3|hela|ENSG00000182196|upES	chr12	122981988	122981996	EFTUD2|K562	8
chr12	122981456	122982456	RP5-1148A21.3|hela|ENSG00000182196|upES	chr12	122981875	122981880	LARP4|HepG2	5
chr12	122981456	122982456	RP5-1148A21.3|hela|ENSG00000182196|upES	chr12	122981588	122981595	PRPF8|K562	7
chr12	122981456	122982456	RP5-1148A21.3|hela|ENSG00000182196|upES	chr12	122982158	122982166	SAFB2|K562	8
chr12	122981456	122982456	RP5-1148A21.3|hela|ENSG00000182196|upES	chr12	122981953	122981975	GPKOW|K562	22
chr12	122981456	122982456	RP5-1148A21.3|hela|ENSG00000182196|upES	chr12	122982345	122982403	SLTM|K562	58
chr12	122981456	122982456	RP5-1148A21.3|hela|ENSG00000182196|upES	chr12	122981958	122981967	SRSF9|HepG2	9
chr12	122981456	122982456	RP5-1148A21.3|hela|ENSG00000182196|upES	chr12	122981955	122982002	UCHL5|K562	47
chr12	122981456	122982456	RP5-1148A21.3|hela|ENSG00000182196|upES	chr12	122981756	122981880	FASTKD2|K562	124
chr12	122981456	122982456	RP5-1148A21.3|hela|ENSG00000182196|upES	chr12	122981515	122981531	XRCC6|HepG2	16
chr12	122981456	122982456	RP5-1148A21.3|hela|ENSG00000182196|upES	chr12	122981785	122981880	RPS3|HepG2	95
chr12	122981456	122982456	RP5-1148A21.3|hela|ENSG00000182196|upES	chr12	122981639	122981700	RBFOX2|K562	61
chr12	122981456	122982456	RP5-1148A21.3|hela|ENSG00000182196|upES	chr12	122981797	122981829	QKI|K562	32
chr12	122981456	122982456	RP5-1148A21.3|hela|ENSG00000182196|upES	chr12	122981768	122981809	SUB1|HepG2	41
chr12	122981456	122982456	RP5-1148A21.3|hela|ENSG00000182196|upES	chr12	122981847	122981864	DDX24|K562	17
chr12	122981456	122982456	RP5-1148A21.3|hela|ENSG00000182196|upES	chr12	122982153	122982173	TAF15|HepG2	20
chr12	122981456	122982456	RP5-1148A21.3|hela|ENSG00000182196|upES	chr12	122981493	122981522	NOLC1|K562	29
chr12	122981456	122982456	RP5-1148A21.3|hela|ENSG00000182196|upES	chr12	122981827	122981859	PRPF8|HepG2	32
chr12	122981456	122982456	RP5-1148A21.3|hela|ENSG00000182196|upES	chr12	122981956	122981968	DDX55|K562	12
chr12	122981456	122982456	RP5-1148A21.3|hela|ENSG00000182196|upES	chr12	122981809	122981830	SND1|HepG2	21
chr12	122981456	122982456	RP5-1148A21.3|hela|ENSG00000182196|upES	chr12	122981640	122981692	NOLC1|K562	52
chr12	122981456	122982456	RP5-1148A21.3|hela|ENSG00000182196|upES	chr12	122981786	122981837	FXR2|K562	51
chr12	122981456	122982456	RP5-1148A21.3|hela|ENSG00000182196|upES	chr12	122981646	122981668	PUM2|K562	22
chr12	122981456	122982456	RP5-1148A21.3|hela|ENSG00000182196|upES	chr12	122982018	122982081	SRSF7|HepG2	63
chr12	122981456	122982456	RP5-1148A21.3|hela|ENSG00000182196|upES	chr12	122981799	122981859	RBFOX2|K562	60
chr12	122981456	122982456	RP5-1148A21.3|hela|ENSG00000182196|upES	chr12	122981596	122981637	DDX6|K562	41
chr12	122981456	122982456	RP5-1148A21.3|hela|ENSG00000182196|upES	chr12	122982008	122982059	FASTKD2|HepG2	51
chr12	122981456	122982456	RP5-1148A21.3|hela|ENSG00000182196|upES	chr12	122982004	122982066	UCHL5|HepG2	62
chr12	122981456	122982456	RP5-1148A21.3|hela|ENSG00000182196|upES	chr12	122982149	122982179	SLTM|HepG2	30
chr12	122981456	122982456	RP5-1148A21.3|hela|ENSG00000182196|upES	chr12	122981878	122981880	NCBP2|K562	2
chr12	122981456	122982456	RP5-1148A21.3|hela|ENSG00000182196|upES	chr12	122982016	122982052	SLTM|HepG2	36
chr12	122981456	122982456	RP5-1148A21.3|hela|ENSG00000182196|upES	chr12	122982063	122982088	BCCIP|HepG2	25
chr12	122981456	122982456	RP5-1148A21.3|hela|ENSG00000182196|upES	chr12	122981761	122981839	ILF3|K562	78
chr12	122981456	122982456	RP5-1148A21.3|hela|ENSG00000182196|upES	chr12	122981640	122981725	GRWD1|HepG2	85
chr12	122981456	122982456	RP5-1148A21.3|hela|ENSG00000182196|upES	chr12	122981965	122982068	EIF3H|HepG2	103
chr12	122981456	122982456	RP5-1148A21.3|hela|ENSG00000182196|upES	chr12	122981653	122981698	BUD13|HepG2	45
chr12	122981456	122982456	RP5-1148A21.3|hela|ENSG00000182196|upES	chr12	122982159	122982189	HNRNPUL1|HepG2	30
chr12	122981456	122982456	RP5-1148A21.3|hela|ENSG00000182196|upES	chr12	122981638	122981652	DDX55|HepG2	14
chr12	122981456	122982456	RP5-1148A21.3|hela|ENSG00000182196|upES	chr12	122981776	122981843	CPSF6|K562	67
chr12	122981456	122982456	RP5-1148A21.3|hela|ENSG00000182196|upES	chr12	122981790	122981879	XRCC6|K562	89
chr12	122981456	122982456	RP5-1148A21.3|hela|ENSG00000182196|upES	chr12	122981996	122982056	GRWD1|HepG2	60
chr12	122981456	122982456	RP5-1148A21.3|hela|ENSG00000182196|upES	chr12	122981814	122981847	IGF2BP1|HepG2	33
chr12	122981456	122982456	RP5-1148A21.3|hela|ENSG00000182196|upES	chr12	122982030	122982055	U2AF1|HepG2	25
chr12	122981456	122982456	RP5-1148A21.3|hela|ENSG00000182196|upES	chr12	122981792	122981849	DDX55|HepG2	57
chr12	122981456	122982456	RP5-1148A21.3|hela|ENSG00000182196|upES	chr12	122981826	122981862	LSM11|HepG2	36
chr12	122981456	122982456	RP5-1148A21.3|hela|ENSG00000182196|upES	chr12	122981591	122981603	PTBP1|K562	12
chr12	122981456	122982456	RP5-1148A21.3|hela|ENSG00000182196|upES	chr12	122982140	122982186	PCBP2|HepG2	46
chr12	122981456	122982456	RP5-1148A21.3|hela|ENSG00000182196|upES	chr12	122982013	122982020	SUPV3L1|HepG2	7
chr12	122981456	122982456	RP5-1148A21.3|hela|ENSG00000182196|upES	chr12	122981593	122981626	PPIG|HepG2	33
chr12	122981456	122982456	RP5-1148A21.3|hela|ENSG00000182196|upES	chr12	122981636	122981693	ZNF622|K562	57
chr12	122981456	122982456	RP5-1148A21.3|hela|ENSG00000182196|upES	chr12	122981796	122981835	LIN28B|K562	39
chr12	122981456	122982456	RP5-1148A21.3|hela|ENSG00000182196|upES	chr12	122981654	122981703	ZNF622|K562	49
chr12	122981456	122982456	RP5-1148A21.3|hela|ENSG00000182196|upES	chr12	122982138	122982187	RBFOX2|HepG2	49
chr12	122981456	122982456	RP5-1148A21.3|hela|ENSG00000182196|upES	chr12	122982156	122982173	HNRNPA1|HepG2	17
chr12	122981456	122982456	RP5-1148A21.3|hela|ENSG00000182196|upES	chr12	122981656	122981698	DDX24|K562	42
chr12	122981456	122982456	RP5-1148A21.3|hela|ENSG00000182196|upES	chr12	122981662	122981719	ILF3|K562	57
chr12	122981456	122982456	RP5-1148A21.3|hela|ENSG00000182196|upES	chr12	122981804	122981858	RPS3|HepG2	54
chr12	122981456	122982456	RP5-1148A21.3|hela|ENSG00000182196|upES	chr12	122981808	122981817	XRCC6|K562	9
chr12	122981456	122982456	RP5-1148A21.3|hela|ENSG00000182196|upES	chr12	122981683	122981714	AGGF1|K562	31
chr12	122981456	122982456	RP5-1148A21.3|hela|ENSG00000182196|upES	chr12	122981730	122981775	SRSF1|K562	45
chr12	122981456	122982456	RP5-1148A21.3|hela|ENSG00000182196|upES	chr12	122981959	122981978	XRCC6|K562	19
chr12	122981456	122982456	RP5-1148A21.3|hela|ENSG00000182196|upES	chr12	122981518	122981526	BCCIP|HepG2	8
chr12	122981456	122982456	RP5-1148A21.3|hela|ENSG00000182196|upES	chr12	122982005	122982069	FKBP4|HepG2	64
chr12	122981456	122982456	RP5-1148A21.3|hela|ENSG00000182196|upES	chr12	122981994	122982058	TRA2A|K562	64
chr12	122981456	122982456	RP5-1148A21.3|hela|ENSG00000182196|upES	chr12	122981856	122981873	U2AF1|K562	17
chr12	122981456	122982456	RP5-1148A21.3|hela|ENSG00000182196|upES	chr12	122982029	122982030	RBM15|HepG2	1
chr12	122981456	122982456	RP5-1148A21.3|hela|ENSG00000182196|upES	chr12	122981832	122981880	RPS3|K562	48
chr12	122981456	122982456	RP5-1148A21.3|hela|ENSG00000182196|upES	chr12	122981520	122981532	SLTM|HepG2	12
chr12	122981456	122982456	RP5-1148A21.3|hela|ENSG00000182196|upES	chr12	122981598	122981637	YBX3|K562	39
chr12	122981456	122982456	RP5-1148A21.3|hela|ENSG00000182196|upES	chr12	122982152	122982163	FMR1|K562	11
chr12	122981456	122982456	RP5-1148A21.3|hela|ENSG00000182196|upES	chr12	122981708	122981879	TRA2A|HepG2	171
chr12	122981456	122982456	RP5-1148A21.3|hela|ENSG00000182196|upES	chr12	122981956	122981958	EIF3H|HepG2	2
chr12	122981456	122982456	RP5-1148A21.3|hela|ENSG00000182196|upES	chr12	122982151	122982179	PRPF8|HepG2	28
chr12	122981456	122982456	RP5-1148A21.3|hela|ENSG00000182196|upES	chr12	122981994	122982068	SRSF1|HepG2	74
chr12	122981456	122982456	RP5-1148A21.3|hela|ENSG00000182196|upES	chr12	122981784	122981873	DDX55|K562	89
chr12	122981456	122982456	RP5-1148A21.3|hela|ENSG00000182196|upES	chr12	122982012	122982061	U2AF1|K562	49
chr12	122981456	122982456	RP5-1148A21.3|hela|ENSG00000182196|upES	chr12	122981792	122981804	FASTKD2|K562	12
chr12	122981456	122982456	RP5-1148A21.3|hela|ENSG00000182196|upES	chr12	122982232	122982255	ZRANB2|K562	23
chr12	122981456	122982456	RP5-1148A21.3|hela|ENSG00000182196|upES	chr12	122982007	122982070	PPIL4|K562	63
chr12	122981456	122982456	RP5-1148A21.3|hela|ENSG00000182196|upES	chr12	122981796	122981884	SRSF9|HepG2	88
chr12	122981456	122982456	RP5-1148A21.3|hela|ENSG00000182196|upES	chr12	122981591	122981654	ZNF622|K562	63
chr12	122981456	122982456	RP5-1148A21.3|hela|ENSG00000182196|upES	chr12	122982395	122982413	SUPV3L1|HepG2	18
chr12	122981456	122982456	RP5-1148A21.3|hela|ENSG00000182196|upES	chr12	122982146	122982169	RBM22|HepG2	23
chr12	122981456	122982456	RP5-1148A21.3|hela|ENSG00000182196|upES	chr12	122981814	122981833	HNRNPA1|HepG2	19
chr12	122981456	122982456	RP5-1148A21.3|hela|ENSG00000182196|upES	chr12	122981697	122981733	FIP1L1|HEK293	36
chr12	122981456	122982456	RP5-1148A21.3|hela|ENSG00000182196|upES	chr12	122981863	122981881	GRWD1|HepG2	18
chr12	122981456	122982456	RP5-1148A21.3|hela|ENSG00000182196|upES	chr12	122981954	122982040	BUD13|HepG2	86
chr12	122981456	122982456	RP5-1148A21.3|hela|ENSG00000182196|upES	chr12	122981955	122982004	UCHL5|HepG2	49
chr12	122981456	122982456	RP5-1148A21.3|hela|ENSG00000182196|upES	chr12	122981955	122982004	PPIG|HepG2	49
chr12	122981456	122982456	RP5-1148A21.3|hela|ENSG00000182196|upES	chr12	122981687	122981733	SND1|HepG2	46
chr12	122981456	122982456	RP5-1148A21.3|hela|ENSG00000182196|upES	chr12	122982035	122982058	IGF2BP1|HepG2	23
chr12	122981456	122982456	RP5-1148A21.3|hela|ENSG00000182196|upES	chr12	122981957	122981987	TRA2A|K562	30
chr12	122981456	122982456	RP5-1148A21.3|hela|ENSG00000182196|upES	chr12	122982002	122982048	ILF3|HepG2	46
chr12	122981456	122982456	RP5-1148A21.3|hela|ENSG00000182196|upES	chr12	122981756	122981812	POLR2G|HepG2	56
chr12	122981456	122982456	RP5-1148A21.3|hela|ENSG00000182196|upES	chr12	122981776	122981852	UCHL5|K562	76
chr12	122981456	122982456	RP5-1148A21.3|hela|ENSG00000182196|upES	chr12	122981719	122981730	FXR1|K562	11
chr12	122981456	122982456	RP5-1148A21.3|hela|ENSG00000182196|upES	chr12	122981851	122981879	SLTM|K562	28
chr12	122981456	122982456	RP5-1148A21.3|hela|ENSG00000182196|upES	chr12	122982001	122982055	DDX55|HepG2	54
chr12	122981456	122982456	RP5-1148A21.3|hela|ENSG00000182196|upES	chr12	122981956	122981969	FMR1|K562	13
chr12	122981456	122982456	RP5-1148A21.3|hela|ENSG00000182196|upES	chr12	122981650	122981739	SND1|K562	89
chr12	122981456	122982456	RP5-1148A21.3|hela|ENSG00000182196|upES	chr12	122982150	122982177	CSTF2T|K562	27
chr12	122981456	122982456	RP5-1148A21.3|hela|ENSG00000182196|upES	chr12	122981591	122981620	TRA2A|K562	29
chr12	122981456	122982456	RP5-1148A21.3|hela|ENSG00000182196|upES	chr12	122981822	122981851	FXR2|K562	29
chr12	122981456	122982456	RP5-1148A21.3|hela|ENSG00000182196|upES	chr12	122981957	122981978	LSM11|HepG2	21
chr12	122981456	122982456	RP5-1148A21.3|hela|ENSG00000182196|upES	chr12	122981796	122981827	DDX6|HepG2	31
chr12	122981456	122982456	RP5-1148A21.3|hela|ENSG00000182196|upES	chr12	122981956	122981982	PPIL4|K562	26
chr12	122981456	122982456	RP5-1148A21.3|hela|ENSG00000182196|upES	chr12	122982020	122982044	FTO|K562	24
chr12	122981456	122982456	RP5-1148A21.3|hela|ENSG00000182196|upES	chr12	122981845	122981881	TRA2A|K562	36
chr12	122981456	122982456	RP5-1148A21.3|hela|ENSG00000182196|upES	chr12	122982367	122982409	NKRF|HepG2	42
chr12	122981456	122982456	RP5-1148A21.3|hela|ENSG00000182196|upES	chr12	122981862	122981879	ZNF622|K562	17
chr12	122981456	122982456	RP5-1148A21.3|hela|ENSG00000182196|upES	chr12	122981978	122982050	HLTF|K562	72
chr12	122981456	122982456	RP5-1148A21.3|hela|ENSG00000182196|upES	chr12	122981955	122981986	DDX6|HepG2	31
chr12	122981456	122982456	RP5-1148A21.3|hela|ENSG00000182196|upES	chr12	122981594	122981595	TBRG4|K562	1
chr12	122981456	122982456	RP5-1148A21.3|hela|ENSG00000182196|upES	chr12	122981801	122981828	HNRNPL|K562	27
chr12	122981456	122982456	RP5-1148A21.3|hela|ENSG00000182196|upES	chr12	122981595	122981640	RBFOX2|K562	45
chr12	122981456	122982456	RP5-1148A21.3|hela|ENSG00000182196|upES	chr12	122982358	122982414	XRN2|HepG2	56
chr12	122981456	122982456	RP5-1148A21.3|hela|ENSG00000182196|upES	chr12	122981725	122981753	GPKOW|K562	28
chr12	122981456	122982456	RP5-1148A21.3|hela|ENSG00000182196|upES	chr12	122981798	122981835	NCBP2|K562	37
chr12	122981456	122982456	RP5-1148A21.3|hela|ENSG00000182196|upES	chr12	122981832	122981870	SUGP2|HepG2	38
chr12	122981456	122982456	RP5-1148A21.3|hela|ENSG00000182196|upES	chr12	122981571	122981617	U2AF2|K562	46
chr12	122981456	122982456	RP5-1148A21.3|hela|ENSG00000182196|upES	chr12	122981723	122981737	SRSF1|HepG2	14
chr12	122981456	122982456	RP5-1148A21.3|hela|ENSG00000182196|upES	chr12	122982163	122982179	XPO5|HepG2	16
chr12	122981456	122982456	RP5-1148A21.3|hela|ENSG00000182196|upES	chr12	122981778	122981885	SRSF1|K562	107
chr12	122981456	122982456	RP5-1148A21.3|hela|ENSG00000182196|upES	chr12	122981581	122981621	BUD13|K562	40
chr12	122981456	122982456	RP5-1148A21.3|hela|ENSG00000182196|upES	chr12	122981956	122981979	AKAP8L|K562	23
chr12	122981456	122982456	RP5-1148A21.3|hela|ENSG00000182196|upES	chr12	122982071	122982075	NOL12|HepG2	4
chr12	122981456	122982456	RP5-1148A21.3|hela|ENSG00000182196|upES	chr12	122982375	122982387	FXR1|K562	12
chr12	122981456	122982456	RP5-1148A21.3|hela|ENSG00000182196|upES	chr12	122981679	122981689	PPIG|HepG2	10
chr12	122981456	122982456	RP5-1148A21.3|hela|ENSG00000182196|upES	chr12	122981956	122981957	LIN28B|HepG2	1
chr12	122981456	122982456	RP5-1148A21.3|hela|ENSG00000182196|upES	chr12	122981682	122981699	DDX3X|HepG2	17
chr12	122981456	122982456	RP5-1148A21.3|hela|ENSG00000182196|upES	chr12	122981666	122981730	TIA1|HepG2	64
chr12	122981456	122982456	RP5-1148A21.3|hela|ENSG00000182196|upES	chr12	122981954	122981978	HLTF|K562	24
chr12	122981456	122982456	RP5-1148A21.3|hela|ENSG00000182196|upES	chr12	122981740	122981753	PRPF8|K562	13
chr12	122981456	122982456	RP5-1148A21.3|hela|ENSG00000182196|upES	chr12	122981636	122981694	TBRG4|K562	58
chr12	122981456	122982456	RP5-1148A21.3|hela|ENSG00000182196|upES	chr12	122982370	122982401	CSTF2T|HepG2	31
chr12	122981456	122982456	RP5-1148A21.3|hela|ENSG00000182196|upES	chr12	122981510	122981512	HNRNPK|HepG2	2
chr12	122981456	122982456	RP5-1148A21.3|hela|ENSG00000182196|upES	chr12	122981951	122982013	ELAVL1|HEK293	62
chr12	122981456	122982456	RP5-1148A21.3|hela|ENSG00000182196|upES	chr12	122982077	122982105	PRPF8|HepG2	28
chr12	122981456	122982456	RP5-1148A21.3|hela|ENSG00000182196|upES	chr12	122981642	122981702	BUD13|K562	60
chr12	122981456	122982456	RP5-1148A21.3|hela|ENSG00000182196|upES	chr12	122981687	122981693	PRPF8|HepG2	6
chr12	122981456	122982456	RP5-1148A21.3|hela|ENSG00000182196|upES	chr12	122981822	122981859	FASTKD2|HepG2	37
chr12	122981456	122982456	RP5-1148A21.3|hela|ENSG00000182196|upES	chr12	122981680	122981754	EIF4G2|K562	74
chr12	122981456	122982456	RP5-1148A21.3|hela|ENSG00000182196|upES	chr12	122981851	122981877	LSM11|HepG2	26
chr12	122981456	122982456	RP5-1148A21.3|hela|ENSG00000182196|upES	chr12	122981956	122981961	SMNDC1|HepG2	5
chr12	122981456	122982456	RP5-1148A21.3|hela|ENSG00000182196|upES	chr12	122981954	122982003	UCHL5|K562	49
chr12	122981456	122982456	RP5-1148A21.3|hela|ENSG00000182196|upES	chr12	122982226	122982287	TAF15|HepG2	61
chr12	122981456	122982456	RP5-1148A21.3|hela|ENSG00000182196|upES	chr12	122982017	122982069	NCBP2|K562	52
chr12	122981456	122982456	RP5-1148A21.3|hela|ENSG00000182196|upES	chr12	122982139	122982172	XRN2|K562	33
chr12	122981456	122982456	RP5-1148A21.3|hela|ENSG00000182196|upES	chr12	122981781	122981844	LARP4|HepG2	63
chr12	122981456	122982456	RP5-1148A21.3|hela|ENSG00000182196|upES	chr12	122981513	122981591	SF3B4|HepG2	78
chr12	122981456	122982456	RP5-1148A21.3|hela|ENSG00000182196|upES	chr12	122981645	122981697	RBM15|HepG2	52
chr12	122981456	122982456	RP5-1148A21.3|hela|ENSG00000182196|upES	chr12	122982149	122982157	CSTF2T|HepG2	8
chr12	122981456	122982456	RP5-1148A21.3|hela|ENSG00000182196|upES	chr12	122982378	122982422	SLTM|K562	44
chr12	122981456	122982456	RP5-1148A21.3|hela|ENSG00000182196|upES	chr12	122982056	122982076	GRWD1|HepG2	20
chr12	122981456	122982456	RP5-1148A21.3|hela|ENSG00000182196|upES	chr12	122981956	122981969	BCCIP|HepG2	13
chr12	122981456	122982456	RP5-1148A21.3|hela|ENSG00000182196|upES	chr12	122981832	122981879	BCCIP|HepG2	47
chr12	122981456	122982456	RP5-1148A21.3|hela|ENSG00000182196|upES	chr12	122981850	122981879	EIF3H|HepG2	29
chr12	122981456	122982456	RP5-1148A21.3|hela|ENSG00000182196|upES	chr12	122982210	122982233	KHSRP|K562	23
chr12	122981456	122982456	RP5-1148A21.3|hela|ENSG00000182196|upES	chr12	122982150	122982167	CSTF2|HepG2	17
chr12	122981456	122982456	RP5-1148A21.3|hela|ENSG00000182196|upES	chr12	122981660	122981700	SMNDC1|HepG2	40
chr12	122981456	122982456	RP5-1148A21.3|hela|ENSG00000182196|upES	chr12	122981464	122981487	LSM11|K562	23
chr12	122981456	122982456	RP5-1148A21.3|hela|ENSG00000182196|upES	chr12	122981707	122981730	LIN28B|HepG2	23
chr12	122981456	122982456	RP5-1148A21.3|hela|ENSG00000182196|upES	chr12	122981579	122981609	U2AF2|HepG2	30
chr12	122981456	122982456	RP5-1148A21.3|hela|ENSG00000182196|upES	chr12	122982002	122982041	PUS1|K562	39
chr12	122981456	122982456	RP5-1148A21.3|hela|ENSG00000182196|upES	chr12	122981956	122981972	NCBP2|HepG2	16
chr12	122981456	122982456	RP5-1148A21.3|hela|ENSG00000182196|upES	chr12	122981666	122981701	LSM11|HepG2	35
chr12	122981456	122982456	RP5-1148A21.3|hela|ENSG00000182196|upES	chr12	122982140	122982190	SLTM|HepG2	50
chr12	122981456	122982456	RP5-1148A21.3|hela|ENSG00000182196|upES	chr12	122981969	122982069	RBFOX2|K562	100
chr12	122981456	122982456	RP5-1148A21.3|hela|ENSG00000182196|upES	chr12	122982143	122982174	PRPF8|K562	31
chr12	122981456	122982456	RP5-1148A21.3|hela|ENSG00000182196|upES	chr12	122981799	122981824	TAF15|K562	25
chr12	122981456	122982456	RP5-1148A21.3|hela|ENSG00000182196|upES	chr12	122981752	122981880	HLTF|K562	128
chr12	122981456	122982456	RP5-1148A21.3|hela|ENSG00000182196|upES	chr12	122982050	122982057	EFTUD2|K562	7
chr12	122981456	122982456	RP5-1148A21.3|hela|ENSG00000182196|upES	chr12	122981594	122981621	SND1|K562	27
chr12	122981456	122982456	RP5-1148A21.3|hela|ENSG00000182196|upES	chr12	122981841	122981877	AARS|K562	36
chr12	122981456	122982456	RP5-1148A21.3|hela|ENSG00000182196|upES	chr12	122982014	122982054	LARP4|HepG2	40
chr12	122981456	122982456	RP5-1148A21.3|hela|ENSG00000182196|upES	chr12	122982048	122982069	UCHL5|HepG2	21
chr12	122981456	122982456	RP5-1148A21.3|hela|ENSG00000182196|upES	chr12	122981787	122981816	TROVE2|K562	29
chr12	122981456	122982456	RP5-1148A21.3|hela|ENSG00000182196|upES	chr12	122982382	122982412	RPS5|HepG2	30
chr12	122981456	122982456	RP5-1148A21.3|hela|ENSG00000182196|upES	chr12	122981497	122981508	CPSF6|K562	11
chr12	122981456	122982456	RP5-1148A21.3|hela|ENSG00000182196|upES	chr12	122981636	122981699	METAP2|K562	63
chr12	122981456	122982456	RP5-1148A21.3|hela|ENSG00000182196|upES	chr12	122981862	122981880	AUH|K562	18
chr12	122981456	122982456	RP5-1148A21.3|hela|ENSG00000182196|upES	chr12	122981956	122981970	LARP4|K562	14
chr12	122981456	122982456	RP5-1148A21.3|hela|ENSG00000182196|upES	chr12	122981824	122981882	HLTF|K562	58
chr12	122981456	122982456	RP5-1148A21.3|hela|ENSG00000182196|upES	chr12	122981956	122981958	RPS3|HepG2	2
chr12	122981456	122982456	RP5-1148A21.3|hela|ENSG00000182196|upES	chr12	122981487	122981516	GTF2F1|K562	29
chr12	122981456	122982456	RP5-1148A21.3|hela|ENSG00000182196|upES	chr12	122981832	122981861	SRSF7|HepG2	29
chr12	122981456	122982456	RP5-1148A21.3|hela|ENSG00000182196|upES	chr12	122981954	122981975	GRSF1|HepG2	21
chr12	122981456	122982456	RP5-1148A21.3|hela|ENSG00000182196|upES	chr12	122981546	122981595	LSM11|K562	49
chr12	122981456	122982456	RP5-1148A21.3|hela|ENSG00000182196|upES	chr12	122981502	122981538	SF3B4|K562	36
chr12	122981456	122982456	RP5-1148A21.3|hela|ENSG00000182196|upES	chr12	122981496	122981556	RBM5|HepG2	60
chr12	122981456	122982456	RP5-1148A21.3|hela|ENSG00000182196|upES	chr12	122981853	122981873	XRCC6|K562	20
chr12	122981456	122982456	RP5-1148A21.3|hela|ENSG00000182196|upES	chr12	122982026	122982039	RBM15|K562	13
chr12	122981456	122982456	RP5-1148A21.3|hela|ENSG00000182196|upES	chr12	122981498	122981502	XRCC6|HepG2	4
chr12	122981456	122982456	RP5-1148A21.3|hela|ENSG00000182196|upES	chr12	122981785	122981796	TBRG4|HepG2	11
chr12	122981456	122982456	RP5-1148A21.3|hela|ENSG00000182196|upES	chr12	122981772	122981824	HLTF|K562	52
chr12	122981456	122982456	RP5-1148A21.3|hela|ENSG00000182196|upES	chr12	122981654	122981706	PRPF8|K562	52
chr12	122981456	122982456	RP5-1148A21.3|hela|ENSG00000182196|upES	chr12	122982319	122982372	HNRNPA1|HepG2	53
chr12	122981456	122982456	RP5-1148A21.3|hela|ENSG00000182196|upES	chr12	122981848	122981868	MTPAP|K562	20
chr12	122981456	122982456	RP5-1148A21.3|hela|ENSG00000182196|upES	chr12	122982214	122982239	CDC40|HepG2	25
chr12	122981456	122982456	RP5-1148A21.3|hela|ENSG00000182196|upES	chr12	122981831	122981879	AUH|HepG2	48
chr12	122981456	122982456	RP5-1148A21.3|hela|ENSG00000182196|upES	chr12	122982061	122982075	TAF15|K562	14
chr12	122981456	122982456	RP5-1148A21.3|hela|ENSG00000182196|upES	chr12	122981697	122981733	EIF4A3|HeLa	36
chr12	122981456	122982456	RP5-1148A21.3|hela|ENSG00000182196|upES	chr12	122982002	122982030	RBM15|K562	28
chr12	122981456	122982456	RP5-1148A21.3|hela|ENSG00000182196|upES	chr12	122981812	122981831	TBRG4|K562	19
chr12	122981456	122982456	RP5-1148A21.3|hela|ENSG00000182196|upES	chr12	122982009	122982064	DDX24|K562	55
chr12	122981456	122982456	RP5-1148A21.3|hela|ENSG00000182196|upES	chr12	122981668	122981736	U2AF2|HepG2	68
chr12	122981456	122982456	RP5-1148A21.3|hela|ENSG00000182196|upES	chr12	122982145	122982169	SLTM|K562	24
chr12	122981456	122982456	RP5-1148A21.3|hela|ENSG00000182196|upES	chr12	122981804	122981880	PTBP1|HepG2	76
chr12	122981456	122982456	RP5-1148A21.3|hela|ENSG00000182196|upES	chr12	122981602	122981644	ZRANB2|K562	42
chr12	122981456	122982456	RP5-1148A21.3|hela|ENSG00000182196|upES	chr12	122981626	122981686	GEMIN5|K562	60
chr12	122981456	122982456	RP5-1148A21.3|hela|ENSG00000182196|upES	chr12	122981497	122981554	SF3B4|HepG2	57
chr12	122981456	122982456	RP5-1148A21.3|hela|ENSG00000182196|upES	chr12	122982002	122982069	UCHL5|K562	67
chr12	122981456	122982456	RP5-1148A21.3|hela|ENSG00000182196|upES	chr12	122982235	122982255	HNRNPA1|HepG2	20
chr12	122981456	122982456	RP5-1148A21.3|hela|ENSG00000182196|upES	chr12	122981594	122981612	SUB1|HepG2	18
chr12	122981456	122982456	RP5-1148A21.3|hela|ENSG00000182196|upES	chr12	122981792	122981829	GTF2F1|K562	37
chr12	122981456	122982456	RP5-1148A21.3|hela|ENSG00000182196|upES	chr12	122982149	122982174	CSTF2T|HepG2	25
chr12	122981456	122982456	RP5-1148A21.3|hela|ENSG00000182196|upES	chr12	122981954	122981991	TARDBP|K562	37
chr12	122981456	122982456	RP5-1148A21.3|hela|ENSG00000182196|upES	chr12	122982004	122982075	PPIG|HepG2	71
chr12	122981456	122982456	RP5-1148A21.3|hela|ENSG00000182196|upES	chr12	122981535	122981558	PCBP2|HepG2	23
chr12	122981456	122982456	RP5-1148A21.3|hela|ENSG00000182196|upES	chr12	122981637	122981726	UCHL5|HepG2	89
chr12	122981456	122982456	RP5-1148A21.3|hela|ENSG00000182196|upES	chr12	122981799	122981838	SND1|HepG2	39
chr12	122981456	122982456	RP5-1148A21.3|hela|ENSG00000182196|upES	chr12	122981573	122981629	U2AF2|K562	56
chr12	122981456	122982456	RP5-1148A21.3|hela|ENSG00000182196|upES	chr12	122981990	122982049	SRSF1|K562	59
chr12	122981456	122982456	RP5-1148A21.3|hela|ENSG00000182196|upES	chr12	122982148	122982182	XRN2|HepG2	34
chr12	122981456	122982456	RP5-1148A21.3|hela|ENSG00000182196|upES	chr12	122981648	122981703	YBX3|K562	55
chr12	122981456	122982456	RP5-1148A21.3|hela|ENSG00000182196|upES	chr12	122982363	122982391	HNRNPK|HepG2	28
chr12	122981456	122982456	RP5-1148A21.3|hela|ENSG00000182196|upES	chr12	122981876	122981880	LARP4|HepG2	4
chr12	122981456	122982456	RP5-1148A21.3|hela|ENSG00000182196|upES	chr12	122981770	122981835	SRSF7|K562	65
chr12	122981456	122982456	RP5-1148A21.3|hela|ENSG00000182196|upES	chr12	122982010	122982069	ZNF622|K562	59
chr12	122981456	122982456	RP5-1148A21.3|hela|ENSG00000182196|upES	chr12	122981801	122981840	SUB1|HepG2	39
chr12	122981456	122982456	RP5-1148A21.3|hela|ENSG00000182196|upES	chr12	122981924	122981960	SF3B4|HepG2	36
chr12	122981456	122982456	RP5-1148A21.3|hela|ENSG00000182196|upES	chr12	122981576	122981602	SUPV3L1|HepG2	26
chr12	122981456	122982456	RP5-1148A21.3|hela|ENSG00000182196|upES	chr12	122981505	122981601	RBM5|HepG2	96
chr12	122981456	122982456	RP5-1148A21.3|hela|ENSG00000182196|upES	chr12	122982022	122982053	RPS3|K562	31
chr12	122981456	122982456	RP5-1148A21.3|hela|ENSG00000182196|upES	chr12	122981591	122981624	GRWD1|HepG2	33
chr12	122981456	122982456	RP5-1148A21.3|hela|ENSG00000182196|upES	chr12	122982279	122982302	SMNDC1|K562	23
chr12	122981456	122982456	RP5-1148A21.3|hela|ENSG00000182196|upES	chr12	122981597	122981632	PPIG|HepG2	35
chr12	122981456	122982456	RP5-1148A21.3|hela|ENSG00000182196|upES	chr12	122981800	122981873	RBM15|K562	73
chr12	122981456	122982456	RP5-1148A21.3|hela|ENSG00000182196|upES	chr12	122981598	122981619	EXOSC5|K562	21
chr12	122981456	122982456	RP5-1148A21.3|hela|ENSG00000182196|upES	chr12	122982135	122982159	EFTUD2|HepG2	24
chr12	122981456	122982456	RP5-1148A21.3|hela|ENSG00000182196|upES	chr12	122981701	122981750	DDX42|K562	49
chr12	122981456	122982456	RP5-1148A21.3|hela|ENSG00000182196|upES	chr12	122981640	122981721	GRWD1|HepG2	81
chr12	122981456	122982456	RP5-1148A21.3|hela|ENSG00000182196|upES	chr12	122981957	122981985	AGGF1|HepG2	28
chr12	122981456	122982456	RP5-1148A21.3|hela|ENSG00000182196|upES	chr12	122981777	122981836	LARP4|K562	59
chr12	122981456	122982456	RP5-1148A21.3|hela|ENSG00000182196|upES	chr12	122981802	122981868	RBFOX2|K562	66
chr12	122981456	122982456	RP5-1148A21.3|hela|ENSG00000182196|upES	chr12	122981818	122981880	RBM22|HepG2	62
chr12	122981456	122982456	RP5-1148A21.3|hela|ENSG00000182196|upES	chr12	122982012	122982035	TBRG4|K562	23
chr12	122981456	122982456	RP5-1148A21.3|hela|ENSG00000182196|upES	chr12	122981874	122981881	GRSF1|HepG2	7
chr12	122981456	122982456	RP5-1148A21.3|hela|ENSG00000182196|upES	chr12	122982443	122982461	DGCR8|HepG2	13
chr12	122981456	122982456	RP5-1148A21.3|hela|ENSG00000182196|upES	chr12	122982145	122982150	RBM15|HepG2	5
chr12	122981456	122982456	RP5-1148A21.3|hela|ENSG00000182196|upES	chr12	122981678	122981697	DDX55|K562	19
chr12	122981456	122982456	RP5-1148A21.3|hela|ENSG00000182196|upES	chr12	122981836	122981880	YBX3|K562	44
chr12	122981456	122982456	RP5-1148A21.3|hela|ENSG00000182196|upES	chr12	122981759	122981857	FTO|K562	98
chr12	122981456	122982456	RP5-1148A21.3|hela|ENSG00000182196|upES	chr12	122982045	122982075	HNRNPUL1|HepG2	30
chr18	49491031	49492031	RP5-1148A21.3|hela|ENSG00000265681|upES	chr18	49491660	49491717	U2AF2|HepG2	57
chr18	49491031	49492031	RP5-1148A21.3|hela|ENSG00000265681|upES	chr18	49491662	49491703	TROVE2|K562	41
chr18	49491031	49492031	RP5-1148A21.3|hela|ENSG00000265681|upES	chr18	49491752	49491764	DDX55|K562	12
chr18	49491031	49492031	RP5-1148A21.3|hela|ENSG00000265681|upES	chr18	49491293	49491313	DHX30|K562	20
chr18	49491031	49492031	RP5-1148A21.3|hela|ENSG00000265681|upES	chr18	49491673	49491706	SF3B4|HepG2	33
chr18	49491031	49492031	RP5-1148A21.3|hela|ENSG00000265681|upES	chr18	49491573	49491584	LIN28B|K562	11
chr18	49491031	49492031	RP5-1148A21.3|hela|ENSG00000265681|upES	chr18	49491297	49491317	YWHAG|K562	20
chr18	49491031	49492031	RP5-1148A21.3|hela|ENSG00000265681|upES	chr18	49491537	49491585	FMR1|K562	48
chr18	49491031	49492031	RP5-1148A21.3|hela|ENSG00000265681|upES	chr18	49491297	49491312	CSTF2T|HepG2	15
chr18	49491031	49492031	RP5-1148A21.3|hela|ENSG00000265681|upES	chr18	49491311	49491326	NOLC1|K562	15
chr18	49491031	49492031	RP5-1148A21.3|hela|ENSG00000265681|upES	chr18	49491531	49491536	YBX3|K562	5
chr18	49491031	49492031	RP5-1148A21.3|hela|ENSG00000265681|upES	chr18	49491775	49491826	HNRNPM|K562	51
chr18	49491031	49492031	RP5-1148A21.3|hela|ENSG00000265681|upES	chr18	49491275	49491320	SLBP|K562	45
chr18	49491031	49492031	RP5-1148A21.3|hela|ENSG00000265681|upES	chr18	49491531	49491538	GRWD1|HepG2	7
chr18	49491031	49492031	RP5-1148A21.3|hela|ENSG00000265681|upES	chr18	49491662	49491692	HNRNPUL1|K562	30
chr18	49491031	49492031	RP5-1148A21.3|hela|ENSG00000265681|upES	chr18	49491531	49491533	SFPQ|HepG2	2
chr18	49491031	49492031	RP5-1148A21.3|hela|ENSG00000265681|upES	chr18	49491285	49491323	ZRANB2|K562	38
chr18	49491031	49492031	RP5-1148A21.3|hela|ENSG00000265681|upES	chr18	49491282	49491332	SRSF7|HepG2	50
chr18	49491031	49492031	RP5-1148A21.3|hela|ENSG00000265681|upES	chr18	49491281	49491324	DDX3X|K562	43
chr18	49491031	49492031	RP5-1148A21.3|hela|ENSG00000265681|upES	chr18	49491571	49491585	YWHAG|K562	14
chr18	49491031	49492031	RP5-1148A21.3|hela|ENSG00000265681|upES	chr18	49491407	49491419	NCBP2|K562	12
chr18	49491031	49492031	RP5-1148A21.3|hela|ENSG00000265681|upES	chr18	49491660	49491714	GPKOW|K562	54
chr18	49491031	49492031	RP5-1148A21.3|hela|ENSG00000265681|upES	chr18	49491663	49491709	METAP2|K562	46
chr18	49491031	49492031	RP5-1148A21.3|hela|ENSG00000265681|upES	chr18	49491664	49491693	UCHL5|K562	29
chr18	49491031	49492031	RP5-1148A21.3|hela|ENSG00000265681|upES	chr18	49491562	49491590	FIP1L1|HEK293	28
chr18	49491031	49492031	RP5-1148A21.3|hela|ENSG00000265681|upES	chr18	49491018	49491054	RPS5|HepG2	23
chr18	49491031	49492031	RP5-1148A21.3|hela|ENSG00000265681|upES	chr18	49491547	49491585	DDX42|K562	38
chr18	49491031	49492031	RP5-1148A21.3|hela|ENSG00000265681|upES	chr18	49491287	49491326	CSTF2|HepG2	39
chr18	49491031	49492031	RP5-1148A21.3|hela|ENSG00000265681|upES	chr18	49491300	49491305	TAF15|K562	5
chr18	49491031	49492031	RP5-1148A21.3|hela|ENSG00000265681|upES	chr18	49491569	49491583	MTPAP|K562	14
chr18	49491031	49492031	RP5-1148A21.3|hela|ENSG00000265681|upES	chr18	49491282	49491287	PTBP1|K562	5
chr18	49491031	49492031	RP5-1148A21.3|hela|ENSG00000265681|upES	chr18	49491404	49491445	DDX3X|K562	41
chr18	49491031	49492031	RP5-1148A21.3|hela|ENSG00000265681|upES	chr18	49491780	49491820	SUB1|HepG2	40
chr18	49491031	49492031	RP5-1148A21.3|hela|ENSG00000265681|upES	chr18	49491548	49491590	BUD13|HepG2	42
chr18	49491031	49492031	RP5-1148A21.3|hela|ENSG00000265681|upES	chr18	49491428	49491446	DDX42|K562	18
chr18	49491031	49492031	RP5-1148A21.3|hela|ENSG00000265681|upES	chr18	49491532	49491566	SRSF1|K562	34
chr18	49491031	49492031	RP5-1148A21.3|hela|ENSG00000265681|upES	chr18	49491292	49491339	HNRNPK|HepG2	47
chr18	49491031	49492031	RP5-1148A21.3|hela|ENSG00000265681|upES	chr18	49491291	49491325	RPS3|K562	34
chr18	49491031	49492031	RP5-1148A21.3|hela|ENSG00000265681|upES	chr18	49491024	49491034	QKI|K562	3
chr18	49491031	49492031	RP5-1148A21.3|hela|ENSG00000265681|upES	chr18	49491317	49491329	CSTF2T|HepG2	12
chr18	49491031	49492031	RP5-1148A21.3|hela|ENSG00000265681|upES	chr18	49491406	49491447	PRPF8|K562	41
chr18	49491031	49492031	RP5-1148A21.3|hela|ENSG00000265681|upES	chr18	49491278	49491334	ILF3|K562	56
chr18	49491031	49492031	RP5-1148A21.3|hela|ENSG00000265681|upES	chr18	49491405	49491409	LARP4|HepG2	4
chr18	49491031	49492031	RP5-1148A21.3|hela|ENSG00000265681|upES	chr18	49491291	49491333	NOLC1|HepG2	42
chr18	49491031	49492031	RP5-1148A21.3|hela|ENSG00000265681|upES	chr18	49491304	49491336	PTBP1|K562	32
chr18	49491031	49492031	RP5-1148A21.3|hela|ENSG00000265681|upES	chr18	49491561	49491581	YBX3|K562	20
chr18	49491031	49492031	RP5-1148A21.3|hela|ENSG00000265681|upES	chr18	49491767	49491808	DDX3X|K562	41
chr18	49491031	49492031	RP5-1148A21.3|hela|ENSG00000265681|upES	chr18	49491667	49491680	PTBP1|K562	13
chr18	49491031	49492031	RP5-1148A21.3|hela|ENSG00000265681|upES	chr18	49491663	49491705	DHX30|K562	42
chr18	49491031	49492031	RP5-1148A21.3|hela|ENSG00000265681|upES	chr18	49491770	49491827	NOLC1|K562	57
chr18	49491031	49492031	RP5-1148A21.3|hela|ENSG00000265681|upES	chr18	49491529	49491555	DDX42|K562	26
chr18	49491031	49492031	RP5-1148A21.3|hela|ENSG00000265681|upES	chr18	49491559	49491577	GRSF1|HepG2	18
chr18	49491031	49492031	RP5-1148A21.3|hela|ENSG00000265681|upES	chr18	49491290	49491331	AUH|K562	41
chr18	49491031	49492031	RP5-1148A21.3|hela|ENSG00000265681|upES	chr18	49491661	49491719	FASTKD2|K562	58
chr18	49491031	49492031	RP5-1148A21.3|hela|ENSG00000265681|upES	chr18	49491571	49491585	NONO|K562	14
chr18	49491031	49492031	RP5-1148A21.3|hela|ENSG00000265681|upES	chr18	49491674	49491710	ELAVL1|HEK293	36
chr18	49491031	49492031	RP5-1148A21.3|hela|ENSG00000265681|upES	chr18	49491433	49491445	IGF2BP1|K562	12
chr18	49491031	49492031	RP5-1148A21.3|hela|ENSG00000265681|upES	chr18	49491570	49491585	LIN28B|HepG2	15
chr18	49491031	49492031	RP5-1148A21.3|hela|ENSG00000265681|upES	chr18	49491436	49491443	BCCIP|HepG2	7
chr18	49491031	49492031	RP5-1148A21.3|hela|ENSG00000265681|upES	chr18	49491408	49491418	IGF2BP1|K562	10
chr18	49491031	49492031	RP5-1148A21.3|hela|ENSG00000265681|upES	chr18	49491662	49491724	CDC40|HepG2	62
chr18	49491031	49492031	RP5-1148A21.3|hela|ENSG00000265681|upES	chr18	49491286	49491315	HNRNPUL1|K562	29
chr18	49491031	49492031	RP5-1148A21.3|hela|ENSG00000265681|upES	chr18	49491662	49491721	RPS3|K562	59
chr18	49491031	49492031	RP5-1148A21.3|hela|ENSG00000265681|upES	chr18	49491691	49491719	AGGF1|HepG2	28
chr18	49491031	49492031	RP5-1148A21.3|hela|ENSG00000265681|upES	chr18	49491296	49491300	CPSF6|K562	4
chr18	49491031	49492031	RP5-1148A21.3|hela|ENSG00000265681|upES	chr18	49491558	49491602	CDC40|HepG2	44
chr18	49491031	49492031	RP5-1148A21.3|hela|ENSG00000265681|upES	chr18	49491533	49491563	IGF2BP1|HepG2	30
chr18	49491031	49492031	RP5-1148A21.3|hela|ENSG00000265681|upES	chr18	49491577	49491580	RPS3|K562	3
chr18	49491031	49492031	RP5-1148A21.3|hela|ENSG00000265681|upES	chr18	49491674	49491740	HNRNPK|HepG2	66
chr18	49491031	49492031	RP5-1148A21.3|hela|ENSG00000265681|upES	chr18	49491283	49491325	DGCR8|HepG2	42
chr18	49491031	49492031	RP5-1148A21.3|hela|ENSG00000265681|upES	chr18	49491532	49491551	MTPAP|K562	19
chr18	49491031	49492031	RP5-1148A21.3|hela|ENSG00000265681|upES	chr18	49491674	49491705	SND1|K562	31
chr18	49491031	49492031	RP5-1148A21.3|hela|ENSG00000265681|upES	chr18	49491566	49491585	HNRNPL|K562	19
chr18	49491031	49492031	RP5-1148A21.3|hela|ENSG00000265681|upES	chr18	49491653	49491720	TAF15|HepG2	67
chr18	49491031	49492031	RP5-1148A21.3|hela|ENSG00000265681|upES	chr18	49491788	49491811	LIN28B|K562	23
chr18	49491031	49492031	RP5-1148A21.3|hela|ENSG00000265681|upES	chr18	49491660	49491732	KHDRBS1|K562	72
chr18	49491031	49492031	RP5-1148A21.3|hela|ENSG00000265681|upES	chr18	49491662	49491718	GTF2F1|HepG2	56
chr18	49491031	49492031	RP5-1148A21.3|hela|ENSG00000265681|upES	chr18	49491031	49491058	HNRNPL|K562	27
chr18	49491031	49492031	RP5-1148A21.3|hela|ENSG00000265681|upES	chr18	49491533	49491587	DGCR8|K562	54
chr18	49491031	49492031	RP5-1148A21.3|hela|ENSG00000265681|upES	chr18	49491566	49491584	FTO|K562	18
chr18	49491031	49492031	RP5-1148A21.3|hela|ENSG00000265681|upES	chr18	49491284	49491324	TAF15|K562	40
chr18	49491031	49492031	RP5-1148A21.3|hela|ENSG00000265681|upES	chr18	49491539	49491560	LARP4|HepG2	21
chr18	49491031	49492031	RP5-1148A21.3|hela|ENSG00000265681|upES	chr18	49491788	49491813	NCBP2|K562	25
chr18	49491031	49492031	RP5-1148A21.3|hela|ENSG00000265681|upES	chr18	49491381	49491437	PRPF8|HepG2	56
chr18	49491031	49492031	RP5-1148A21.3|hela|ENSG00000265681|upES	chr18	49491420	49491435	IGF2BP1|HepG2	15
chr18	49491031	49492031	RP5-1148A21.3|hela|ENSG00000265681|upES	chr18	49491283	49491333	UCHL5|HepG2	50
chr18	49491031	49492031	RP5-1148A21.3|hela|ENSG00000265681|upES	chr18	49491554	49491580	RBM22|K562	26
chr18	49491031	49492031	RP5-1148A21.3|hela|ENSG00000265681|upES	chr18	49491555	49491584	UCHL5|HepG2	29
chr18	49491031	49492031	RP5-1148A21.3|hela|ENSG00000265681|upES	chr18	49491660	49491717	PCBP2|HepG2	57
chr18	49491031	49492031	RP5-1148A21.3|hela|ENSG00000265681|upES	chr18	49491301	49491330	IGF2BP1|HEK293	29
chr18	49491031	49492031	RP5-1148A21.3|hela|ENSG00000265681|upES	chr18	49491576	49491584	LIN28B|K562	8
chr18	49491031	49492031	RP5-1148A21.3|hela|ENSG00000265681|upES	chr18	49491404	49491423	GRWD1|HepG2	19
chr18	49491031	49492031	RP5-1148A21.3|hela|ENSG00000265681|upES	chr18	49491302	49491309	EWSR1|K562	7
chr18	49491031	49492031	RP5-1148A21.3|hela|ENSG00000265681|upES	chr18	49491292	49491324	TARDBP|K562	32
chr18	49491031	49492031	RP5-1148A21.3|hela|ENSG00000265681|upES	chr18	49491531	49491583	GRSF1|HepG2	52
chr18	49491031	49492031	RP5-1148A21.3|hela|ENSG00000265681|upES	chr18	49491533	49491550	UCHL5|HepG2	17
chr18	49491031	49492031	RP5-1148A21.3|hela|ENSG00000265681|upES	chr18	49491532	49491546	FASTKD2|HepG2	14
chr18	49491031	49492031	RP5-1148A21.3|hela|ENSG00000265681|upES	chr18	49491668	49491692	TBRG4|HepG2	24
chr18	49491031	49492031	RP5-1148A21.3|hela|ENSG00000265681|upES	chr18	49491563	49491592	AGGF1|HepG2	29
chr18	49491031	49492031	RP5-1148A21.3|hela|ENSG00000265681|upES	chr18	49491694	49491716	GTF2F1|HepG2	22
chr18	49491031	49492031	RP5-1148A21.3|hela|ENSG00000265681|upES	chr18	49491770	49491787	SUB1|HepG2	17
chr18	49491031	49492031	RP5-1148A21.3|hela|ENSG00000265681|upES	chr18	49491282	49491302	DKC1|HepG2	20
chr18	49491031	49492031	RP5-1148A21.3|hela|ENSG00000265681|upES	chr18	49491695	49491717	EXOSC5|K562	22
chr18	49491031	49492031	RP5-1148A21.3|hela|ENSG00000265681|upES	chr18	49491691	49491718	TROVE2|K562	27
chr18	49491031	49492031	RP5-1148A21.3|hela|ENSG00000265681|upES	chr18	49491661	49491715	LSM11|K562	54
chr18	49491031	49492031	RP5-1148A21.3|hela|ENSG00000265681|upES	chr18	49491781	49491821	NOLC1|K562	40
chr18	49491031	49492031	RP5-1148A21.3|hela|ENSG00000265681|upES	chr18	49491542	49491577	SRSF7|HepG2	35
chr18	49491031	49492031	RP5-1148A21.3|hela|ENSG00000265681|upES	chr18	49491693	49491696	NOLC1|HepG2	3
chr18	49491031	49492031	RP5-1148A21.3|hela|ENSG00000265681|upES	chr18	49491665	49491679	TRA2A|K562	14
chr18	49491031	49492031	RP5-1148A21.3|hela|ENSG00000265681|upES	chr18	49491535	49491556	IGF2BP2|K562	21
chr18	49491031	49492031	RP5-1148A21.3|hela|ENSG00000265681|upES	chr18	49491531	49491547	TAF15|K562	16
chr18	49491031	49492031	RP5-1148A21.3|hela|ENSG00000265681|upES	chr18	49491783	49491817	GEMIN5|K562	34
chr18	49491031	49492031	RP5-1148A21.3|hela|ENSG00000265681|upES	chr18	49491662	49491726	SLBP|K562	64
chr18	49491031	49492031	RP5-1148A21.3|hela|ENSG00000265681|upES	chr18	49491779	49491828	GRSF1|HepG2	49
chr18	49491031	49492031	RP5-1148A21.3|hela|ENSG00000265681|upES	chr18	49491285	49491340	FKBP4|HepG2	55
chr18	49491031	49492031	RP5-1148A21.3|hela|ENSG00000265681|upES	chr18	49491662	49491715	RPS5|HepG2	53
chr18	49491031	49492031	RP5-1148A21.3|hela|ENSG00000265681|upES	chr18	49491427	49491436	YBX3|K562	9
chr18	49491031	49492031	RP5-1148A21.3|hela|ENSG00000265681|upES	chr18	49491658	49491716	METAP2|K562	58
chr18	49491031	49492031	RP5-1148A21.3|hela|ENSG00000265681|upES	chr18	49491550	49491554	YBX3|K562	4
chr18	49491031	49492031	RP5-1148A21.3|hela|ENSG00000265681|upES	chr18	49491660	49491716	PPIG|HepG2	56
chr18	49491031	49492031	RP5-1148A21.3|hela|ENSG00000265681|upES	chr18	49491664	49491667	RBM5|HepG2	3
chr18	49491031	49492031	RP5-1148A21.3|hela|ENSG00000265681|upES	chr18	49491531	49491584	ILF3|K562	53
chr18	49491031	49492031	RP5-1148A21.3|hela|ENSG00000265681|upES	chr18	49491663	49491713	SUPV3L1|HepG2	50
chr18	49491031	49492031	RP5-1148A21.3|hela|ENSG00000265681|upES	chr18	49491403	49491433	IGF2BP1|K562	30
chr18	49491031	49492031	RP5-1148A21.3|hela|ENSG00000265681|upES	chr18	49491281	49491334	SF3A3|HepG2	53
chr18	49491031	49492031	RP5-1148A21.3|hela|ENSG00000265681|upES	chr18	49491666	49491719	HNRNPL|K562	53
chr18	49491031	49492031	RP5-1148A21.3|hela|ENSG00000265681|upES	chr18	49491436	49491444	EIF3D|HepG2	8
chr18	49491031	49492031	RP5-1148A21.3|hela|ENSG00000265681|upES	chr18	49491302	49491321	DKC1|HepG2	19
chr18	49491031	49492031	RP5-1148A21.3|hela|ENSG00000265681|upES	chr18	49491663	49491726	SRSF7|HepG2	63
chr18	49491031	49492031	RP5-1148A21.3|hela|ENSG00000265681|upES	chr18	49491544	49491585	SUB1|HepG2	41
chr18	49491031	49492031	RP5-1148A21.3|hela|ENSG00000265681|upES	chr18	49491550	49491584	FXR1|K562	34
chr18	49491031	49492031	RP5-1148A21.3|hela|ENSG00000265681|upES	chr18	49491701	49491729	DKC1|HepG2	28
chr18	49491031	49492031	RP5-1148A21.3|hela|ENSG00000265681|upES	chr18	49491280	49491337	GTF2F1|HepG2	57
chr18	49491031	49492031	RP5-1148A21.3|hela|ENSG00000265681|upES	chr18	49491580	49491584	UCHL5|K562	4
chr18	49491031	49492031	RP5-1148A21.3|hela|ENSG00000265681|upES	chr18	49491286	49491329	NCBP2|K562	43
chr18	49491031	49492031	RP5-1148A21.3|hela|ENSG00000265681|upES	chr18	49491575	49491607	EFTUD2|HepG2	32
chr18	49491031	49492031	RP5-1148A21.3|hela|ENSG00000265681|upES	chr18	49491555	49491585	DDX42|K562	30
chr18	49491031	49492031	RP5-1148A21.3|hela|ENSG00000265681|upES	chr18	49491661	49491711	DDX3X|HepG2	50
chr18	49491031	49492031	RP5-1148A21.3|hela|ENSG00000265681|upES	chr18	49491308	49491330	CDC40|HepG2	22
chr18	49491031	49492031	RP5-1148A21.3|hela|ENSG00000265681|upES	chr18	49491663	49491725	FXR1|K562	62
chr18	49491031	49492031	RP5-1148A21.3|hela|ENSG00000265681|upES	chr18	49491428	49491440	SAFB2|K562	12
chr18	49491031	49492031	RP5-1148A21.3|hela|ENSG00000265681|upES	chr18	49491286	49491329	EIF3H|HepG2	43
chr18	49491031	49492031	RP5-1148A21.3|hela|ENSG00000265681|upES	chr18	49491442	49491444	RPS3|HepG2	2
chr18	49491031	49492031	RP5-1148A21.3|hela|ENSG00000265681|upES	chr18	49491404	49491407	UCHL5|K562	3
chr18	49491031	49492031	RP5-1148A21.3|hela|ENSG00000265681|upES	chr18	49491680	49491690	PTBP1|K562	10
chr18	49491031	49492031	RP5-1148A21.3|hela|ENSG00000265681|upES	chr18	49491431	49491446	SLBP|K562	15
chr18	49491031	49492031	RP5-1148A21.3|hela|ENSG00000265681|upES	chr18	49491560	49491565	YBX3|K562	5
chr18	49491031	49492031	RP5-1148A21.3|hela|ENSG00000265681|upES	chr18	49491293	49491315	LIN28B|HepG2	22
chr18	49491031	49492031	RP5-1148A21.3|hela|ENSG00000265681|upES	chr18	49491284	49491350	SBDS|K562	66
chr18	49491031	49492031	RP5-1148A21.3|hela|ENSG00000265681|upES	chr18	49491663	49491684	NSUN2|K562	21
chr18	49491031	49492031	RP5-1148A21.3|hela|ENSG00000265681|upES	chr18	49491530	49491554	AARS|K562	24
chr18	49491031	49492031	RP5-1148A21.3|hela|ENSG00000265681|upES	chr18	49491556	49491567	FAM120A|K562	11
chr18	49491031	49492031	RP5-1148A21.3|hela|ENSG00000265681|upES	chr18	49491294	49491318	RPS3|HepG2	24
chr18	49491031	49492031	RP5-1148A21.3|hela|ENSG00000265681|upES	chr18	49491313	49491339	PRPF8|HepG2	26
chr18	49491031	49492031	RP5-1148A21.3|hela|ENSG00000265681|upES	chr18	49491576	49491584	NSUN2|K562	8
chr18	49491031	49492031	RP5-1148A21.3|hela|ENSG00000265681|upES	chr18	49491557	49491585	HNRNPK|K562	28
chr18	49491031	49492031	RP5-1148A21.3|hela|ENSG00000265681|upES	chr18	49491550	49491578	UCHL5|HepG2	28
chr18	49491031	49492031	RP5-1148A21.3|hela|ENSG00000265681|upES	chr18	49491321	49491346	NOLC1|HepG2	25
chr18	49491031	49492031	RP5-1148A21.3|hela|ENSG00000265681|upES	chr18	49491542	49491593	BUD13|K562	51
chr18	49491031	49492031	RP5-1148A21.3|hela|ENSG00000265681|upES	chr18	49491281	49491333	GPKOW|K562	52
chr18	49491031	49492031	RP5-1148A21.3|hela|ENSG00000265681|upES	chr18	49491339	49491347	TRA2A|K562	8
chr18	49491031	49492031	RP5-1148A21.3|hela|ENSG00000265681|upES	chr18	49491667	49491718	UPF1|K562	51
chr18	49491031	49492031	RP5-1148A21.3|hela|ENSG00000265681|upES	chr18	49491559	49491583	NOLC1|K562	24
chr18	49491031	49492031	RP5-1148A21.3|hela|ENSG00000265681|upES	chr18	49491531	49491567	METAP2|K562	36
chr18	49491031	49492031	RP5-1148A21.3|hela|ENSG00000265681|upES	chr18	49491541	49491558	SLTM|HepG2	17
chr18	49491031	49492031	RP5-1148A21.3|hela|ENSG00000265681|upES	chr18	49491670	49491721	DGCR8|HepG2	51
chr18	49491031	49492031	RP5-1148A21.3|hela|ENSG00000265681|upES	chr18	49491526	49491554	SRSF1|HepG2	28
chr18	49491031	49492031	RP5-1148A21.3|hela|ENSG00000265681|upES	chr18	49491663	49491715	FASTKD2|HepG2	52
chr18	49491031	49492031	RP5-1148A21.3|hela|ENSG00000265681|upES	chr18	49491661	49491733	PTBP1|HepG2	72
chr18	49491031	49492031	RP5-1148A21.3|hela|ENSG00000265681|upES	chr18	49491497	49491538	PRPF8|HepG2	41
chr18	49491031	49492031	RP5-1148A21.3|hela|ENSG00000265681|upES	chr18	49491531	49491533	GTF2F1|K562	2
chr18	49491031	49492031	RP5-1148A21.3|hela|ENSG00000265681|upES	chr18	49491339	49491406	PRPF8|K562	67
chr18	49491031	49492031	RP5-1148A21.3|hela|ENSG00000265681|upES	chr18	49491662	49491694	XRCC6|HepG2	32
chr18	49491031	49492031	RP5-1148A21.3|hela|ENSG00000265681|upES	chr18	49491538	49491585	DGCR8|K562	47
chr18	49491031	49492031	RP5-1148A21.3|hela|ENSG00000265681|upES	chr18	49491541	49491547	CSTF2|HepG2	6
chr18	49491031	49492031	RP5-1148A21.3|hela|ENSG00000265681|upES	chr18	49491662	49491695	SF3B4|K562	33
chr18	49491031	49492031	RP5-1148A21.3|hela|ENSG00000265681|upES	chr18	49491686	49491694	IGF2BP3|HepG2	8
chr18	49491031	49492031	RP5-1148A21.3|hela|ENSG00000265681|upES	chr18	49491534	49491559	SRSF1|K562	25
chr18	49491031	49492031	RP5-1148A21.3|hela|ENSG00000265681|upES	chr18	49491704	49491713	SMNDC1|K562	9
chr18	49491031	49492031	RP5-1148A21.3|hela|ENSG00000265681|upES	chr18	49491427	49491499	SF3B4|K562	72
chr18	49491031	49492031	RP5-1148A21.3|hela|ENSG00000265681|upES	chr18	49491682	49491701	RBFOX2|K562	19
chr18	49491031	49492031	RP5-1148A21.3|hela|ENSG00000265681|upES	chr18	49491666	49491676	SMNDC1|K562	10
chr18	49491031	49492031	RP5-1148A21.3|hela|ENSG00000265681|upES	chr18	49491292	49491304	NOLC1|HepG2	12
chr18	49491031	49492031	RP5-1148A21.3|hela|ENSG00000265681|upES	chr18	49491411	49491419	GRWD1|HepG2	8
chr18	49491031	49492031	RP5-1148A21.3|hela|ENSG00000265681|upES	chr18	49491870	49491880	HNRNPC|HepG2	10
chr18	49491031	49492031	RP5-1148A21.3|hela|ENSG00000265681|upES	chr18	49491362	49491495	EFTUD2|K562	133
chr18	49491031	49492031	RP5-1148A21.3|hela|ENSG00000265681|upES	chr18	49491531	49491542	BUD13|K562	11
chr18	49491031	49492031	RP5-1148A21.3|hela|ENSG00000265681|upES	chr18	49491679	49491712	SND1|K562	33
chr18	49491031	49492031	RP5-1148A21.3|hela|ENSG00000265681|upES	chr18	49491661	49491707	DDX3X|HepG2	46
chr18	49491031	49492031	RP5-1148A21.3|hela|ENSG00000265681|upES	chr18	49491554	49491560	YBX3|K562	6
chr18	49491031	49492031	RP5-1148A21.3|hela|ENSG00000265681|upES	chr18	49491547	49491585	NOLC1|K562	38
chr18	49491031	49492031	RP5-1148A21.3|hela|ENSG00000265681|upES	chr18	49491542	49491571	RBM15|K562	29
chr18	49491031	49492031	RP5-1148A21.3|hela|ENSG00000265681|upES	chr18	49491578	49491583	DDX3X|HepG2	5
chr18	49491031	49492031	RP5-1148A21.3|hela|ENSG00000265681|upES	chr18	49491294	49491315	DDX6|K562	21
chr18	49491031	49492031	RP5-1148A21.3|hela|ENSG00000265681|upES	chr18	49491531	49491572	LARP7|K562	41
chr18	49491031	49492031	RP5-1148A21.3|hela|ENSG00000265681|upES	chr18	49491321	49491331	NKRF|HepG2	10
chr18	49491031	49492031	RP5-1148A21.3|hela|ENSG00000265681|upES	chr18	49491663	49491723	NOL12|HepG2	60
chr18	49491031	49492031	RP5-1148A21.3|hela|ENSG00000265681|upES	chr18	49491531	49491533	RBFOX2|HepG2	2
chr18	49491031	49492031	RP5-1148A21.3|hela|ENSG00000265681|upES	chr18	49491295	49491319	XRCC6|K562	24
chr18	49491031	49492031	RP5-1148A21.3|hela|ENSG00000265681|upES	chr18	49491301	49491313	QKI|HepG2	12
chr18	49491031	49492031	RP5-1148A21.3|hela|ENSG00000265681|upES	chr18	49491670	49491704	DDX6|K562	34
chr18	49491031	49492031	RP5-1148A21.3|hela|ENSG00000265681|upES	chr18	49491413	49491442	EIF3H|HepG2	29
chr18	49491031	49492031	RP5-1148A21.3|hela|ENSG00000265681|upES	chr18	49491437	49491443	LIN28B|K562	6
chr18	49491031	49492031	RP5-1148A21.3|hela|ENSG00000265681|upES	chr18	49491531	49491535	ZNF622|K562	4
chr18	49491031	49492031	RP5-1148A21.3|hela|ENSG00000265681|upES	chr18	49491531	49491537	UPF1|K562	6
chr18	49491031	49492031	RP5-1148A21.3|hela|ENSG00000265681|upES	chr18	49491662	49491708	DHX30|K562	46
chr18	49491031	49492031	RP5-1148A21.3|hela|ENSG00000265681|upES	chr18	49491537	49491553	NCBP2|HepG2	16
chr18	49491031	49492031	RP5-1148A21.3|hela|ENSG00000265681|upES	chr18	49491531	49491548	SND1|HepG2	17
chr18	49491031	49492031	RP5-1148A21.3|hela|ENSG00000265681|upES	chr18	49491675	49491704	NONO|K562	29
chr18	49491031	49492031	RP5-1148A21.3|hela|ENSG00000265681|upES	chr18	49491531	49491538	HNRNPU|K562	7
chr18	49491031	49492031	RP5-1148A21.3|hela|ENSG00000265681|upES	chr18	49491659	49491747	HNRNPU|K562	88
chr18	49491031	49492031	RP5-1148A21.3|hela|ENSG00000265681|upES	chr18	49491664	49491715	FTO|K562	51
chr18	49491031	49492031	RP5-1148A21.3|hela|ENSG00000265681|upES	chr18	49491558	49491571	ZNF622|K562	13
chr18	49491031	49492031	RP5-1148A21.3|hela|ENSG00000265681|upES	chr18	49491285	49491327	BUD13|HepG2	42
chr18	49491031	49492031	RP5-1148A21.3|hela|ENSG00000265681|upES	chr18	49491301	49491330	ELAVL1|HEK293	29
chr18	49491031	49492031	RP5-1148A21.3|hela|ENSG00000265681|upES	chr18	49491660	49491737	XRCC6|K562	77
chr18	49491031	49492031	RP5-1148A21.3|hela|ENSG00000265681|upES	chr18	49491535	49491555	DDX55|HepG2	20
chr18	49491031	49492031	RP5-1148A21.3|hela|ENSG00000265681|upES	chr18	49491695	49491730	SF3B4|K562	35
chr18	49491031	49492031	RP5-1148A21.3|hela|ENSG00000265681|upES	chr18	49491663	49491716	MTPAP|K562	53
chr18	49491031	49492031	RP5-1148A21.3|hela|ENSG00000265681|upES	chr18	49491531	49491585	LSM11|HepG2	54
chr18	49491031	49492031	RP5-1148A21.3|hela|ENSG00000265681|upES	chr18	49491690	49491702	PTBP1|K562	12
chr18	49491031	49492031	RP5-1148A21.3|hela|ENSG00000265681|upES	chr18	49491418	49491429	IGF2BP1|K562	11
chr18	49491031	49492031	RP5-1148A21.3|hela|ENSG00000265681|upES	chr18	49491663	49491714	RBFOX2|K562	51
chr18	49491031	49492031	RP5-1148A21.3|hela|ENSG00000265681|upES	chr18	49491404	49491408	FAM120A|K562	4
chr18	49491031	49492031	RP5-1148A21.3|hela|ENSG00000265681|upES	chr18	49491652	49491723	NKRF|HepG2	71
chr18	49491031	49492031	RP5-1148A21.3|hela|ENSG00000265681|upES	chr18	49491660	49491661	SMNDC1|K562	1
chr18	49491031	49492031	RP5-1148A21.3|hela|ENSG00000265681|upES	chr18	49491663	49491728	SND1|HepG2	65
chr18	49491031	49492031	RP5-1148A21.3|hela|ENSG00000265681|upES	chr18	49491301	49491330	AGO2|HEK293	29
chr18	49491031	49492031	RP5-1148A21.3|hela|ENSG00000265681|upES	chr18	49491692	49491702	SMNDC1|HepG2	10
chr18	49491031	49492031	RP5-1148A21.3|hela|ENSG00000265681|upES	chr18	49491668	49491720	SF3A3|HepG2	52
chr18	49491031	49492031	RP5-1148A21.3|hela|ENSG00000265681|upES	chr18	49491675	49491714	LSM11|HepG2	39
chr18	49491031	49492031	RP5-1148A21.3|hela|ENSG00000265681|upES	chr18	49491531	49491555	LIN28B|K562	24
chr18	49491031	49492031	RP5-1148A21.3|hela|ENSG00000265681|upES	chr18	49491521	49491548	SRSF7|HepG2	27
chr18	49491031	49492031	RP5-1148A21.3|hela|ENSG00000265681|upES	chr18	49491442	49491445	YBX3|K562	3
chr18	49491031	49492031	RP5-1148A21.3|hela|ENSG00000265681|upES	chr18	49491563	49491584	IGF2BP1|K562	21
chr18	49491031	49492031	RP5-1148A21.3|hela|ENSG00000265681|upES	chr18	49491280	49491323	SRSF7|HepG2	43
chr18	49491031	49492031	RP5-1148A21.3|hela|ENSG00000265681|upES	chr18	49491287	49491321	AKAP8L|K562	34
chr18	49491031	49492031	RP5-1148A21.3|hela|ENSG00000265681|upES	chr18	49491301	49491330	EWSR|HEK293	29
chr18	49491031	49492031	RP5-1148A21.3|hela|ENSG00000265681|upES	chr18	49491659	49491724	DDX6|HepG2	65
chr18	49491031	49492031	RP5-1148A21.3|hela|ENSG00000265681|upES	chr18	49491581	49491584	ZNF622|K562	3
chr18	49491031	49492031	RP5-1148A21.3|hela|ENSG00000265681|upES	chr18	49491566	49491584	AGGF1|K562	18
chr18	49491031	49492031	RP5-1148A21.3|hela|ENSG00000265681|upES	chr18	49491281	49491317	LIN28B|K562	36
chr18	49491031	49492031	RP5-1148A21.3|hela|ENSG00000265681|upES	chr18	49491417	49491441	PPIL4|K562	24
chr18	49491031	49492031	RP5-1148A21.3|hela|ENSG00000265681|upES	chr18	49491290	49491328	XRCC6|HepG2	38
chr18	49491031	49492031	RP5-1148A21.3|hela|ENSG00000265681|upES	chr18	49491281	49491336	NOL12|HepG2	55
chr18	49491031	49492031	RP5-1148A21.3|hela|ENSG00000265681|upES	chr18	49491359	49491381	PRPF8|HepG2	22
chr18	49491031	49492031	RP5-1148A21.3|hela|ENSG00000265681|upES	chr18	49491562	49491590	ZC3H7B|HEK293	28
chr18	49491031	49492031	RP5-1148A21.3|hela|ENSG00000265681|upES	chr18	49491663	49491708	XPO5|HepG2	45
chr18	49491031	49492031	RP5-1148A21.3|hela|ENSG00000265681|upES	chr18	49491273	49491308	PRPF8|K562	35
chr18	49491031	49492031	RP5-1148A21.3|hela|ENSG00000265681|upES	chr18	49491556	49491599	RPS5|HepG2	43
chr18	49491031	49492031	RP5-1148A21.3|hela|ENSG00000265681|upES	chr18	49491664	49491716	FXR1|K562	52
chr18	49491031	49492031	RP5-1148A21.3|hela|ENSG00000265681|upES	chr18	49491293	49491325	TNRC6A|K562	32
chr18	49491031	49492031	RP5-1148A21.3|hela|ENSG00000265681|upES	chr18	49491659	49491722	DHX30|HepG2	63
chr18	49491031	49492031	RP5-1148A21.3|hela|ENSG00000265681|upES	chr18	49491282	49491338	HNRNPU|HepG2	56
chr18	49491031	49492031	RP5-1148A21.3|hela|ENSG00000265681|upES	chr18	49491663	49491702	UCHL5|HepG2	39
chr18	49491031	49492031	RP5-1148A21.3|hela|ENSG00000265681|upES	chr18	49491530	49491533	IGF2BP1|HepG2	3
chr18	49491031	49492031	RP5-1148A21.3|hela|ENSG00000265681|upES	chr18	49491404	49491444	ILF3|K562	40
chr18	49491031	49492031	RP5-1148A21.3|hela|ENSG00000265681|upES	chr18	49491692	49491732	SRSF9|HepG2	40
chr18	49491031	49492031	RP5-1148A21.3|hela|ENSG00000265681|upES	chr18	49491279	49491333	NSUN2|K562	54
chr18	49491031	49492031	RP5-1148A21.3|hela|ENSG00000265681|upES	chr18	49491573	49491583	SAFB2|K562	10
chr18	49491031	49492031	RP5-1148A21.3|hela|ENSG00000265681|upES	chr18	49491424	49491447	XRN2|K562	23
chr18	49491031	49492031	RP5-1148A21.3|hela|ENSG00000265681|upES	chr18	49491734	49491774	SUB1|HepG2	40
chr18	49491031	49492031	RP5-1148A21.3|hela|ENSG00000265681|upES	chr18	49491762	49491810	ATXN2|HEK293	48
chr18	49491031	49492031	RP5-1148A21.3|hela|ENSG00000265681|upES	chr18	49491433	49491445	KHDRBS1|K562	12
chr18	49491031	49492031	RP5-1148A21.3|hela|ENSG00000265681|upES	chr18	49491787	49491832	NCBP2|K562	45
chr18	49491031	49492031	RP5-1148A21.3|hela|ENSG00000265681|upES	chr18	49491320	49491342	HNRNPUL1|K562	22
chr18	49491031	49492031	RP5-1148A21.3|hela|ENSG00000265681|upES	chr18	49491563	49491585	SND1|HepG2	22
chr18	49491031	49492031	RP5-1148A21.3|hela|ENSG00000265681|upES	chr18	49491662	49491673	SF3B4|HepG2	11
chr18	49491031	49492031	RP5-1148A21.3|hela|ENSG00000265681|upES	chr18	49491674	49491707	LARP4|HepG2	33
chr18	49491031	49492031	RP5-1148A21.3|hela|ENSG00000265681|upES	chr18	49491674	49491710	IGF2BP3|HEK293	36
chr18	49491031	49492031	RP5-1148A21.3|hela|ENSG00000265681|upES	chr18	49491435	49491445	RPS5|K562	10
chr18	49491031	49492031	RP5-1148A21.3|hela|ENSG00000265681|upES	chr18	49491663	49491717	CSTF2|HepG2	54
chr18	49491031	49492031	RP5-1148A21.3|hela|ENSG00000265681|upES	chr18	49491440	49491445	LARP4|HepG2	5
chr18	49491031	49492031	RP5-1148A21.3|hela|ENSG00000265681|upES	chr18	49491555	49491585	DDX3X|K562	30
chr18	49491031	49492031	RP5-1148A21.3|hela|ENSG00000265681|upES	chr18	49491563	49491585	IGF2BP3|HepG2	22
chr18	49491031	49492031	RP5-1148A21.3|hela|ENSG00000265681|upES	chr18	49491580	49491585	RBFOX2|HepG2	5
chr18	49491031	49492031	RP5-1148A21.3|hela|ENSG00000265681|upES	chr18	49491404	49491424	SND1|K562	20
chr18	49491031	49492031	RP5-1148A21.3|hela|ENSG00000265681|upES	chr18	49491531	49491541	IGF2BP3|HepG2	10
chr18	49491031	49492031	RP5-1148A21.3|hela|ENSG00000265681|upES	chr18	49491284	49491336	RBM22|K562	52
chr18	49491031	49492031	RP5-1148A21.3|hela|ENSG00000265681|upES	chr18	49491567	49491584	UCHL5|K562	17
chr18	49491031	49492031	RP5-1148A21.3|hela|ENSG00000265681|upES	chr18	49491412	49491430	YBX3|K562	18
chr18	49491031	49492031	RP5-1148A21.3|hela|ENSG00000265681|upES	chr18	49491300	49491328	XPO5|HepG2	28
chr18	49491031	49492031	RP5-1148A21.3|hela|ENSG00000265681|upES	chr18	49491280	49491333	HNRNPC|HepG2	53
chr18	49491031	49492031	RP5-1148A21.3|hela|ENSG00000265681|upES	chr18	49491292	49491318	PPIL4|K562	26
chr18	49491031	49492031	RP5-1148A21.3|hela|ENSG00000265681|upES	chr18	49491544	49491585	PUM2|K562	41
chr18	49491031	49492031	RP5-1148A21.3|hela|ENSG00000265681|upES	chr18	49491414	49491447	CDC40|HepG2	33
chr18	49491031	49492031	RP5-1148A21.3|hela|ENSG00000265681|upES	chr18	49491697	49491712	DDX3X|K562	15
chr18	49491031	49492031	RP5-1148A21.3|hela|ENSG00000265681|upES	chr18	49491703	49491733	PTBP1|HepG2	30
chr18	49491031	49492031	RP5-1148A21.3|hela|ENSG00000265681|upES	chr18	49491665	49491714	LIN28B|K562	49
chr18	49491031	49492031	RP5-1148A21.3|hela|ENSG00000265681|upES	chr18	49491541	49491585	SLTM|K562	44
chr18	49491031	49492031	RP5-1148A21.3|hela|ENSG00000265681|upES	chr18	49491691	49491702	HNRNPUL1|K562	11
chr18	49491031	49492031	RP5-1148A21.3|hela|ENSG00000265681|upES	chr18	49491283	49491337	TRA2A|K562	54
chr18	49491031	49492031	RP5-1148A21.3|hela|ENSG00000265681|upES	chr18	49491674	49491710	RTCB|HEK293	36
chr18	49491031	49492031	RP5-1148A21.3|hela|ENSG00000265681|upES	chr18	49491288	49491326	TAF15|HepG2	38
chr18	49491031	49492031	RP5-1148A21.3|hela|ENSG00000265681|upES	chr18	49491507	49491530	CPSF6|HEK293	23
chr18	49491031	49492031	RP5-1148A21.3|hela|ENSG00000265681|upES	chr18	49491276	49491329	HNRNPA1|K562	53
chr18	49491031	49492031	RP5-1148A21.3|hela|ENSG00000265681|upES	chr18	49491283	49491341	XRCC6|K562	58
chr18	49491031	49492031	RP5-1148A21.3|hela|ENSG00000265681|upES	chr18	49491426	49491444	U2AF1|HepG2	18
chr18	49491031	49492031	RP5-1148A21.3|hela|ENSG00000265681|upES	chr18	49491707	49491723	DDX42|K562	16
chr18	49491031	49492031	RP5-1148A21.3|hela|ENSG00000265681|upES	chr18	49491280	49491286	SMNDC1|K562	6
chr18	49491031	49492031	RP5-1148A21.3|hela|ENSG00000265681|upES	chr18	49491662	49491720	HNRNPK|K562	58
chr18	49491031	49492031	RP5-1148A21.3|hela|ENSG00000265681|upES	chr18	49491564	49491595	U2AF2|K562	31
chr18	49491031	49492031	RP5-1148A21.3|hela|ENSG00000265681|upES	chr18	49491551	49491585	FAM120A|K562	34
chr18	49491031	49492031	RP5-1148A21.3|hela|ENSG00000265681|upES	chr18	49491301	49491330	TAF15|HEK293	29
chr18	49491031	49492031	RP5-1148A21.3|hela|ENSG00000265681|upES	chr18	49491293	49491309	DHX30|HepG2	16
chr18	49491031	49492031	RP5-1148A21.3|hela|ENSG00000265681|upES	chr18	49491694	49491701	TROVE2|HepG2	7
chr18	49491031	49492031	RP5-1148A21.3|hela|ENSG00000265681|upES	chr18	49491414	49491442	SRSF7|K562	28
chr18	49491031	49492031	RP5-1148A21.3|hela|ENSG00000265681|upES	chr18	49491662	49491694	TROVE2|HepG2	32
chr18	49491031	49492031	RP5-1148A21.3|hela|ENSG00000265681|upES	chr18	49491788	49491804	LARP4|HepG2	16
chr18	49491031	49492031	RP5-1148A21.3|hela|ENSG00000265681|upES	chr18	49491284	49491311	CSTF2T|K562	27
chr18	49491031	49492031	RP5-1148A21.3|hela|ENSG00000265681|upES	chr18	49491405	49491408	AGGF1|K562	3
chr18	49491031	49492031	RP5-1148A21.3|hela|ENSG00000265681|upES	chr18	49491662	49491723	TARDBP|K562	61
chr18	49491031	49492031	RP5-1148A21.3|hela|ENSG00000265681|upES	chr18	49491469	49491502	TIA1|HepG2	33
chr18	49491031	49492031	RP5-1148A21.3|hela|ENSG00000265681|upES	chr18	49491436	49491445	LSM11|HepG2	9
chr18	49491031	49492031	RP5-1148A21.3|hela|ENSG00000265681|upES	chr18	49491536	49491578	EIF3H|HepG2	42
chr18	49491031	49492031	RP5-1148A21.3|hela|ENSG00000265681|upES	chr18	49491453	49491488	EFTUD2|HepG2	35
chr18	49491031	49492031	RP5-1148A21.3|hela|ENSG00000265681|upES	chr18	49491532	49491550	XRN2|HepG2	18
chr18	49491031	49492031	RP5-1148A21.3|hela|ENSG00000265681|upES	chr18	49491531	49491551	SLBP|K562	20
chr18	49491031	49492031	RP5-1148A21.3|hela|ENSG00000265681|upES	chr18	49491424	49491446	U2AF2|HepG2	22
chr18	49491031	49492031	RP5-1148A21.3|hela|ENSG00000265681|upES	chr18	49491745	49491771	NCBP2|K562	26
chr18	49491031	49492031	RP5-1148A21.3|hela|ENSG00000265681|upES	chr18	49491661	49491705	HNRNPU|HepG2	44
chr18	49491031	49492031	RP5-1148A21.3|hela|ENSG00000265681|upES	chr18	49491718	49491726	GRWD1|HepG2	8
chr18	49491031	49492031	RP5-1148A21.3|hela|ENSG00000265681|upES	chr18	49491434	49491442	KHDRBS1|K562	8
chr18	49491031	49492031	RP5-1148A21.3|hela|ENSG00000265681|upES	chr18	49491405	49491414	DDX6|K562	9
chr18	49491031	49492031	RP5-1148A21.3|hela|ENSG00000265681|upES	chr18	49491301	49491330	YTHDF2|HeLa	29
chr18	49491031	49492031	RP5-1148A21.3|hela|ENSG00000265681|upES	chr18	49491695	49491765	TRA2A|HepG2	70
chr18	49491031	49492031	RP5-1148A21.3|hela|ENSG00000265681|upES	chr18	49491282	49491336	SRSF1|K562	54
chr18	49491031	49492031	RP5-1148A21.3|hela|ENSG00000265681|upES	chr18	49491659	49491719	YWHAG|K562	60
chr18	49491031	49492031	RP5-1148A21.3|hela|ENSG00000265681|upES	chr18	49491579	49491584	SND1|K562	5
chr18	49491031	49492031	RP5-1148A21.3|hela|ENSG00000265681|upES	chr18	49491669	49491695	HLTF|K562	26
chr18	49491031	49492031	RP5-1148A21.3|hela|ENSG00000265681|upES	chr18	49491662	49491729	TRA2A|HepG2	67
chr18	49491031	49492031	RP5-1148A21.3|hela|ENSG00000265681|upES	chr18	49491662	49491672	GNL3|K562	10
chr18	49491031	49492031	RP5-1148A21.3|hela|ENSG00000265681|upES	chr18	49491313	49491324	FUBP3|HepG2	11
chr18	49491031	49492031	RP5-1148A21.3|hela|ENSG00000265681|upES	chr18	49491532	49491546	RPS3|HepG2	14
chr18	49491031	49492031	RP5-1148A21.3|hela|ENSG00000265681|upES	chr18	49491531	49491557	XRN2|K562	26
chr18	49491031	49492031	RP5-1148A21.3|hela|ENSG00000265681|upES	chr18	49491663	49491689	GNL3|K562	26
chr18	49491031	49492031	RP5-1148A21.3|hela|ENSG00000265681|upES	chr18	49491662	49491722	NOL12|HepG2	60
chr18	49491031	49492031	RP5-1148A21.3|hela|ENSG00000265681|upES	chr18	49491435	49491443	MTPAP|K562	8
chr18	49491031	49492031	RP5-1148A21.3|hela|ENSG00000265681|upES	chr18	49491297	49491325	NCBP2|K562	28
chr18	49491031	49492031	RP5-1148A21.3|hela|ENSG00000265681|upES	chr18	49491292	49491346	SRSF1|HepG2	54
chr18	49491031	49492031	RP5-1148A21.3|hela|ENSG00000265681|upES	chr18	49491280	49491327	QKI|HepG2	47
chr18	49491031	49492031	RP5-1148A21.3|hela|ENSG00000265681|upES	chr18	49491277	49491329	NPM1|K562	52
chr18	49491031	49492031	RP5-1148A21.3|hela|ENSG00000265681|upES	chr18	49491418	49491442	FTO|K562	24
chr18	49491031	49492031	RP5-1148A21.3|hela|ENSG00000265681|upES	chr18	49491691	49491717	TRA2A|K562	26
chr18	49491031	49492031	RP5-1148A21.3|hela|ENSG00000265681|upES	chr18	49491591	49491597	PUM2|K562	6
chr18	49491031	49492031	RP5-1148A21.3|hela|ENSG00000265681|upES	chr18	49491664	49491724	RPS11|K562	60
chr18	49491031	49492031	RP5-1148A21.3|hela|ENSG00000265681|upES	chr18	49491663	49491714	AARS|K562	51
chr18	49491031	49492031	RP5-1148A21.3|hela|ENSG00000265681|upES	chr18	49491320	49491332	SMNDC1|HepG2	12
chr18	49491031	49492031	RP5-1148A21.3|hela|ENSG00000265681|upES	chr18	49491559	49491585	DHX30|K562	26
chr18	49491031	49492031	RP5-1148A21.3|hela|ENSG00000265681|upES	chr18	49491434	49491444	CPSF6|K562	10
chr18	49491031	49492031	RP5-1148A21.3|hela|ENSG00000265681|upES	chr18	49491404	49491407	DDX6|K562	3
chr18	49491031	49492031	RP5-1148A21.3|hela|ENSG00000265681|upES	chr18	49491531	49491536	FAM120A|K562	5
chr18	49491031	49492031	RP5-1148A21.3|hela|ENSG00000265681|upES	chr18	49491289	49491349	HNRNPC|HepG2	60
chr18	49491031	49492031	RP5-1148A21.3|hela|ENSG00000265681|upES	chr18	49491559	49491576	XRN2|HepG2	17
chr18	49491031	49492031	RP5-1148A21.3|hela|ENSG00000265681|upES	chr18	49491785	49491829	SRSF9|HepG2	44
chr18	49491031	49492031	RP5-1148A21.3|hela|ENSG00000265681|upES	chr18	49491665	49491740	SRSF1|HepG2	75
chr18	49491031	49492031	RP5-1148A21.3|hela|ENSG00000265681|upES	chr18	49491695	49491711	LIN28B|K562	16
chr18	49491031	49492031	RP5-1148A21.3|hela|ENSG00000265681|upES	chr18	49491536	49491546	NONO|K562	10
chr18	49491031	49492031	RP5-1148A21.3|hela|ENSG00000265681|upES	chr18	49491294	49491304	HNRNPL|HepG2	10
chr18	49491031	49492031	RP5-1148A21.3|hela|ENSG00000265681|upES	chr18	49491663	49491722	SBDS|K562	59
chr18	49491031	49492031	RP5-1148A21.3|hela|ENSG00000265681|upES	chr18	49491530	49491597	PPIG|HepG2	67
chr18	49491031	49492031	RP5-1148A21.3|hela|ENSG00000265681|upES	chr18	49491664	49491718	SRSF9|HepG2	54
chr18	49491031	49492031	RP5-1148A21.3|hela|ENSG00000265681|upES	chr18	49491301	49491330	EIF4A3|HeLa	29
chr18	49491031	49492031	RP5-1148A21.3|hela|ENSG00000265681|upES	chr18	49491302	49491351	LARP7|K562	49
chr18	49491031	49492031	RP5-1148A21.3|hela|ENSG00000265681|upES	chr18	49491665	49491674	SND1|K562	9
chr18	49491031	49492031	RP5-1148A21.3|hela|ENSG00000265681|upES	chr18	49491717	49491727	SMNDC1|HepG2	10
chr18	49491031	49492031	RP5-1148A21.3|hela|ENSG00000265681|upES	chr18	49491683	49491742	RBFOX2|HepG2	59
chr18	49491031	49492031	RP5-1148A21.3|hela|ENSG00000265681|upES	chr18	49491531	49491588	DDX6|K562	57
chr18	49491031	49492031	RP5-1148A21.3|hela|ENSG00000265681|upES	chr18	49491407	49491427	YBX3|K562	20
chr18	49491031	49492031	RP5-1148A21.3|hela|ENSG00000265681|upES	chr18	49491323	49491342	HNRNPL|HepG2	19
chr18	49491031	49492031	RP5-1148A21.3|hela|ENSG00000265681|upES	chr18	49491428	49491444	SLTM|K562	16
chr18	49491031	49492031	RP5-1148A21.3|hela|ENSG00000265681|upES	chr18	49491287	49491317	EFTUD2|K562	30
chr18	49491031	49492031	RP5-1148A21.3|hela|ENSG00000265681|upES	chr18	49491702	49491717	SMNDC1|HepG2	15
chr18	49491031	49492031	RP5-1148A21.3|hela|ENSG00000265681|upES	chr18	49491283	49491335	LARP7|HepG2	52
chr18	49491031	49492031	RP5-1148A21.3|hela|ENSG00000265681|upES	chr18	49491695	49491743	PRPF8|HepG2	48
chr18	49491031	49492031	RP5-1148A21.3|hela|ENSG00000265681|upES	chr18	49491671	49491685	HNRNPA1|K562	14
chr18	49491031	49492031	RP5-1148A21.3|hela|ENSG00000265681|upES	chr18	49491666	49491720	HNRNPC|HepG2	54
chr18	49491031	49492031	RP5-1148A21.3|hela|ENSG00000265681|upES	chr18	49491661	49491725	GRSF1|HepG2	64
chr18	49491031	49492031	RP5-1148A21.3|hela|ENSG00000265681|upES	chr18	49491529	49491592	U2AF1|K562	63
chr18	49491031	49492031	RP5-1148A21.3|hela|ENSG00000265681|upES	chr18	49491684	49491693	NOLC1|HepG2	9
chr18	49491031	49492031	RP5-1148A21.3|hela|ENSG00000265681|upES	chr18	49491281	49491332	SF3B4|K562	51
chr18	49491031	49492031	RP5-1148A21.3|hela|ENSG00000265681|upES	chr18	49491662	49491716	NKRF|HepG2	54
chr18	49491031	49492031	RP5-1148A21.3|hela|ENSG00000265681|upES	chr18	49491662	49491716	DDX59|HepG2	54
chr18	49491031	49492031	RP5-1148A21.3|hela|ENSG00000265681|upES	chr18	49491667	49491690	NPM1|K562	23
chr18	49491031	49492031	RP5-1148A21.3|hela|ENSG00000265681|upES	chr18	49491282	49491330	PUM2|K562	48
chr18	49491031	49492031	RP5-1148A21.3|hela|ENSG00000265681|upES	chr18	49491296	49491326	GRWD1|HepG2	30
chr18	49491031	49492031	RP5-1148A21.3|hela|ENSG00000265681|upES	chr18	49491553	49491591	SF3B1|K562	38
chr18	49491031	49492031	RP5-1148A21.3|hela|ENSG00000265681|upES	chr18	49491551	49491585	POLR2G|HepG2	34
chr18	49491031	49492031	RP5-1148A21.3|hela|ENSG00000265681|upES	chr18	49491670	49491689	SFPQ|HepG2	19
chr18	49491031	49492031	RP5-1148A21.3|hela|ENSG00000265681|upES	chr18	49491541	49491563	IGF2BP3|HepG2	22
chr18	49491031	49492031	RP5-1148A21.3|hela|ENSG00000265681|upES	chr18	49491281	49491294	SF3B4|K562	13
chr18	49491031	49492031	RP5-1148A21.3|hela|ENSG00000265681|upES	chr18	49491399	49491437	HNRNPL|K562	38
chr18	49491031	49492031	RP5-1148A21.3|hela|ENSG00000265681|upES	chr18	49491692	49491712	UCHL5|K562	20
chr18	49491031	49492031	RP5-1148A21.3|hela|ENSG00000265681|upES	chr18	49491754	49491783	ZNF622|K562	29
chr18	49491031	49492031	RP5-1148A21.3|hela|ENSG00000265681|upES	chr18	49491282	49491345	NOL12|HepG2	63
chr18	49491031	49492031	RP5-1148A21.3|hela|ENSG00000265681|upES	chr18	49491286	49491339	RPS11|K562	53
chr18	49491031	49492031	RP5-1148A21.3|hela|ENSG00000265681|upES	chr18	49491663	49491709	XRN2|HepG2	46
chr18	49491031	49492031	RP5-1148A21.3|hela|ENSG00000265681|upES	chr18	49491540	49491585	DHX30|HepG2	45
chr18	49491031	49492031	RP5-1148A21.3|hela|ENSG00000265681|upES	chr18	49491286	49491329	PPIL4|K562	43
chr18	49491031	49492031	RP5-1148A21.3|hela|ENSG00000265681|upES	chr18	49491556	49491585	FAM120A|HepG2	29
chr18	49491031	49492031	RP5-1148A21.3|hela|ENSG00000265681|upES	chr18	49491419	49491445	IGF2BP3|HepG2	26
chr18	49491031	49492031	RP5-1148A21.3|hela|ENSG00000265681|upES	chr18	49491534	49491558	DDX3X|K562	24
chr18	49491031	49492031	RP5-1148A21.3|hela|ENSG00000265681|upES	chr18	49491662	49491732	AGGF1|HepG2	70
chr18	49491031	49492031	RP5-1148A21.3|hela|ENSG00000265681|upES	chr18	49491298	49491316	POLR2G|HepG2	18
chr18	49491031	49492031	RP5-1148A21.3|hela|ENSG00000265681|upES	chr18	49491514	49491564	U2AF2|K562	50
chr18	49491031	49492031	RP5-1148A21.3|hela|ENSG00000265681|upES	chr18	49491845	49491855	SF3B1|K562	10
chr18	49491031	49492031	RP5-1148A21.3|hela|ENSG00000265681|upES	chr18	49491415	49491436	CSTF2T|K562	21
chr18	49491031	49492031	RP5-1148A21.3|hela|ENSG00000265681|upES	chr18	49491667	49491691	HNRNPUL1|K562	24
chr18	49491031	49492031	RP5-1148A21.3|hela|ENSG00000265681|upES	chr18	49491678	49491703	AKAP8L|K562	25
chr18	49491031	49492031	RP5-1148A21.3|hela|ENSG00000265681|upES	chr18	49491659	49491715	RBM15|HepG2	56
chr18	49491031	49492031	RP5-1148A21.3|hela|ENSG00000265681|upES	chr18	49491532	49491584	EIF3D|HepG2	52
chr18	49491031	49492031	RP5-1148A21.3|hela|ENSG00000265681|upES	chr18	49491282	49491320	LARP4|K562	38
chr18	49491031	49492031	RP5-1148A21.3|hela|ENSG00000265681|upES	chr18	49491556	49491584	DDX55|HepG2	28
chr18	49491031	49492031	RP5-1148A21.3|hela|ENSG00000265681|upES	chr18	49491733	49491752	UCHL5|K562	19
chr18	49491031	49492031	RP5-1148A21.3|hela|ENSG00000265681|upES	chr18	49491297	49491319	BUD13|K562	22
chr18	49491031	49492031	RP5-1148A21.3|hela|ENSG00000265681|upES	chr18	49491556	49491584	IGF2BP2|K562	28
chr18	49491031	49492031	RP5-1148A21.3|hela|ENSG00000265681|upES	chr18	49491531	49491580	EIF3H|HepG2	49
chr18	49491031	49492031	RP5-1148A21.3|hela|ENSG00000265681|upES	chr18	49491664	49491712	RBM27|K562	48
chr18	49491031	49492031	RP5-1148A21.3|hela|ENSG00000265681|upES	chr18	49491560	49491585	GEMIN5|K562	25
chr18	49491031	49492031	RP5-1148A21.3|hela|ENSG00000265681|upES	chr18	49491320	49491336	TROVE2|K562	16
chr18	49491031	49492031	RP5-1148A21.3|hela|ENSG00000265681|upES	chr18	49491277	49491291	GNL3|K562	14
chr18	49491031	49492031	RP5-1148A21.3|hela|ENSG00000265681|upES	chr18	49491696	49491729	NOLC1|HepG2	33
chr18	49491031	49492031	RP5-1148A21.3|hela|ENSG00000265681|upES	chr18	49491678	49491702	DDX24|K562	24
chr18	49491031	49492031	RP5-1148A21.3|hela|ENSG00000265681|upES	chr18	49491359	49491417	PRPF8|K562	58
chr18	49491031	49492031	RP5-1148A21.3|hela|ENSG00000265681|upES	chr18	49491285	49491336	EIF3H|HepG2	51
chr18	49491031	49492031	RP5-1148A21.3|hela|ENSG00000265681|upES	chr18	49491742	49491767	UCHL5|K562	25
chr18	49491031	49492031	RP5-1148A21.3|hela|ENSG00000265681|upES	chr18	49491301	49491330	LIN28A|HEK293	29
chr18	49491031	49492031	RP5-1148A21.3|hela|ENSG00000265681|upES	chr18	49491693	49491714	RBM15|K562	21
chr18	49491031	49492031	RP5-1148A21.3|hela|ENSG00000265681|upES	chr18	49491550	49491586	FXR2|K562	36
chr18	49491031	49492031	RP5-1148A21.3|hela|ENSG00000265681|upES	chr18	49491538	49491556	GRWD1|HepG2	18
chr18	49491031	49492031	RP5-1148A21.3|hela|ENSG00000265681|upES	chr18	49491409	49491437	AARS|K562	28
chr18	49491031	49492031	RP5-1148A21.3|hela|ENSG00000265681|upES	chr18	49491669	49491695	AGGF1|K562	26
chr18	49491031	49492031	RP5-1148A21.3|hela|ENSG00000265681|upES	chr18	49491717	49491729	U2AF1|HepG2	12
chr18	49491031	49492031	RP5-1148A21.3|hela|ENSG00000265681|upES	chr18	49491568	49491577	TIA1|HepG2	9
chr18	49491031	49492031	RP5-1148A21.3|hela|ENSG00000265681|upES	chr18	49491288	49491349	BCCIP|HepG2	61
chr18	49491031	49492031	RP5-1148A21.3|hela|ENSG00000265681|upES	chr18	49491432	49491443	SLTM|K562	11
chr18	49491031	49492031	RP5-1148A21.3|hela|ENSG00000265681|upES	chr18	49491569	49491585	SBDS|K562	16
chr18	49491031	49492031	RP5-1148A21.3|hela|ENSG00000265681|upES	chr18	49491314	49491320	HNRNPUL1|K562	6
chr18	49491031	49492031	RP5-1148A21.3|hela|ENSG00000265681|upES	chr18	49491534	49491556	LSM11|HepG2	22
chr18	49491031	49492031	RP5-1148A21.3|hela|ENSG00000265681|upES	chr18	49491774	49491826	DDX3X|HepG2	52
chr18	49491031	49492031	RP5-1148A21.3|hela|ENSG00000265681|upES	chr18	49491577	49491585	IGF2BP1|HepG2	8
chr18	49491031	49492031	RP5-1148A21.3|hela|ENSG00000265681|upES	chr18	49491437	49491440	YBX3|K562	3
chr18	49491031	49492031	RP5-1148A21.3|hela|ENSG00000265681|upES	chr18	49491284	49491348	AUH|HepG2	64
chr18	49491031	49492031	RP5-1148A21.3|hela|ENSG00000265681|upES	chr18	49491564	49491585	NCBP2|K562	21
chr18	49491031	49492031	RP5-1148A21.3|hela|ENSG00000265681|upES	chr18	49491666	49491715	NCBP2|K562	49
chr18	49491031	49492031	RP5-1148A21.3|hela|ENSG00000265681|upES	chr18	49491304	49491348	SND1|HepG2	44
chr18	49491031	49492031	RP5-1148A21.3|hela|ENSG00000265681|upES	chr18	49491665	49491733	AUH|HepG2	68
chr18	49491031	49492031	RP5-1148A21.3|hela|ENSG00000265681|upES	chr18	49491407	49491501	EFTUD2|K562	94
chr18	49491031	49492031	RP5-1148A21.3|hela|ENSG00000265681|upES	chr18	49491424	49491445	LIN28B|K562	21
chr18	49491031	49492031	RP5-1148A21.3|hela|ENSG00000265681|upES	chr18	49491536	49491561	IGF2BP2|K562	25
chr18	49491031	49492031	RP5-1148A21.3|hela|ENSG00000265681|upES	chr18	49491571	49491581	ZNF622|K562	10
chr18	49491031	49492031	RP5-1148A21.3|hela|ENSG00000265681|upES	chr18	49491558	49491586	DDX6|K562	28
chr18	49491031	49492031	RP5-1148A21.3|hela|ENSG00000265681|upES	chr18	49491291	49491330	NCBP2|HepG2	39
chr18	49491031	49492031	RP5-1148A21.3|hela|ENSG00000265681|upES	chr18	49491674	49491710	TNRC6C|HEK293	36
chr18	49491031	49492031	RP5-1148A21.3|hela|ENSG00000265681|upES	chr18	49491659	49491717	CSTF2T|K562	58
chr18	49491031	49492031	RP5-1148A21.3|hela|ENSG00000265681|upES	chr18	49491559	49491577	PPIL4|K562	18
chr18	49491031	49492031	RP5-1148A21.3|hela|ENSG00000265681|upES	chr18	49491523	49491597	U2AF2|K562	74
chr18	49491031	49492031	RP5-1148A21.3|hela|ENSG00000265681|upES	chr18	49491739	49491758	FTO|K562	19
chr18	49491031	49492031	RP5-1148A21.3|hela|ENSG00000265681|upES	chr18	49491666	49491729	POLR2G|HepG2	63
chr18	49491031	49492031	RP5-1148A21.3|hela|ENSG00000265681|upES	chr18	49491670	49491705	DDX55|K562	35
chr18	49491031	49492031	RP5-1148A21.3|hela|ENSG00000265681|upES	chr18	49491279	49491330	GTF2F1|K562	51
chr18	49491031	49492031	RP5-1148A21.3|hela|ENSG00000265681|upES	chr18	49491336	49491346	PTBP1|K562	10
chr18	49491031	49492031	RP5-1148A21.3|hela|ENSG00000265681|upES	chr18	49491546	49491584	FASTKD2|HepG2	38
chr18	49491031	49492031	RP5-1148A21.3|hela|ENSG00000265681|upES	chr18	49491432	49491446	FXR2|K562	14
chr18	49491031	49492031	RP5-1148A21.3|hela|ENSG00000265681|upES	chr18	49491664	49491710	DDX6|K562	46
chr18	49491031	49492031	RP5-1148A21.3|hela|ENSG00000265681|upES	chr18	49491428	49491445	FAM120A|K562	17
chr18	49491031	49492031	RP5-1148A21.3|hela|ENSG00000265681|upES	chr18	49491531	49491532	SLTM|K562	1
chr18	49491031	49492031	RP5-1148A21.3|hela|ENSG00000265681|upES	chr18	49491435	49491439	XRN2|HepG2	4
chr18	49491031	49492031	RP5-1148A21.3|hela|ENSG00000265681|upES	chr18	49491677	49491709	FAM120A|HepG2	32
chr18	49491031	49492031	RP5-1148A21.3|hela|ENSG00000265681|upES	chr18	49491665	49491690	NPM1|K562	25
chr18	49491031	49492031	RP5-1148A21.3|hela|ENSG00000265681|upES	chr18	49491660	49491728	RBM22|HepG2	68
chr18	49491031	49492031	RP5-1148A21.3|hela|ENSG00000265681|upES	chr18	49491289	49491332	LSM11|K562	43
chr18	49491031	49492031	RP5-1148A21.3|hela|ENSG00000265681|upES	chr18	49491441	49491444	RBM15|K562	3
chr18	49491031	49492031	RP5-1148A21.3|hela|ENSG00000265681|upES	chr18	49491569	49491584	RPS3|HepG2	15
chr18	49491031	49492031	RP5-1148A21.3|hela|ENSG00000265681|upES	chr18	49491806	49491827	DDX55|K562	21
chr18	49491031	49492031	RP5-1148A21.3|hela|ENSG00000265681|upES	chr18	49491321	49491335	DKC1|HepG2	14
chr18	49491031	49492031	RP5-1148A21.3|hela|ENSG00000265681|upES	chr18	49491787	49491823	SUB1|HepG2	36
chr18	49491031	49492031	RP5-1148A21.3|hela|ENSG00000265681|upES	chr18	49491702	49491716	XRCC6|HepG2	14
chr18	49491031	49492031	RP5-1148A21.3|hela|ENSG00000265681|upES	chr18	49491661	49491738	HNRNPM|HepG2	77
chr18	49491031	49492031	RP5-1148A21.3|hela|ENSG00000265681|upES	chr18	49491534	49491555	SRSF7|K562	21
chr18	49491031	49492031	RP5-1148A21.3|hela|ENSG00000265681|upES	chr18	49491434	49491445	DDX55|HepG2	11
chr18	49491031	49492031	RP5-1148A21.3|hela|ENSG00000265681|upES	chr18	49491410	49491413	METAP2|K562	3
chr18	49491031	49492031	RP5-1148A21.3|hela|ENSG00000265681|upES	chr18	49491312	49491330	NOLC1|K562	18
chr18	49491031	49492031	RP5-1148A21.3|hela|ENSG00000265681|upES	chr18	49491548	49491584	SLTM|K562	36
chr18	49491031	49492031	RP5-1148A21.3|hela|ENSG00000265681|upES	chr18	49491546	49491587	TAF15|K562	41
chr18	49491031	49492031	RP5-1148A21.3|hela|ENSG00000265681|upES	chr18	49491533	49491550	FXR1|K562	17
chr18	49491031	49492031	RP5-1148A21.3|hela|ENSG00000265681|upES	chr18	49491029	49491033	HNRNPA1|K562	2
chr18	49491031	49492031	RP5-1148A21.3|hela|ENSG00000265681|upES	chr18	49491548	49491584	IGF2BP1|K562	36
chr18	49491031	49492031	RP5-1148A21.3|hela|ENSG00000265681|upES	chr18	49491435	49491445	ZNF622|K562	10
chr18	49491031	49492031	RP5-1148A21.3|hela|ENSG00000265681|upES	chr18	49491114	49491206	KHSRP|K562	92
chr18	49491031	49492031	RP5-1148A21.3|hela|ENSG00000265681|upES	chr18	49491567	49491580	TROVE2|K562	13
chr18	49491031	49492031	RP5-1148A21.3|hela|ENSG00000265681|upES	chr18	49491797	49491813	SRSF9|HepG2	16
chr18	49491031	49492031	RP5-1148A21.3|hela|ENSG00000265681|upES	chr18	49491662	49491721	ILF3|K562	59
chr18	49491031	49492031	RP5-1148A21.3|hela|ENSG00000265681|upES	chr18	49491540	49491585	LSM11|K562	45
chr18	49491031	49492031	RP5-1148A21.3|hela|ENSG00000265681|upES	chr18	49491563	49491577	IGF2BP1|HepG2	14
chr18	49491031	49492031	RP5-1148A21.3|hela|ENSG00000265681|upES	chr18	49491288	49491309	DDX55|HepG2	21
chr18	49491031	49492031	RP5-1148A21.3|hela|ENSG00000265681|upES	chr18	49491663	49491674	HNRNPK|HepG2	11
chr18	49491031	49492031	RP5-1148A21.3|hela|ENSG00000265681|upES	chr18	49491288	49491335	U2AF2|K562	47
chr18	49491031	49492031	RP5-1148A21.3|hela|ENSG00000265681|upES	chr18	49491662	49491730	LARP7|HepG2	68
chr18	49491031	49492031	RP5-1148A21.3|hela|ENSG00000265681|upES	chr18	49491679	49491694	RBFOX2|HepG2	15
chr18	49491031	49492031	RP5-1148A21.3|hela|ENSG00000265681|upES	chr18	49491284	49491329	NCBP2|HepG2	45
chr18	49491031	49492031	RP5-1148A21.3|hela|ENSG00000265681|upES	chr18	49491284	49491334	XRN2|HepG2	50
chr18	49491031	49492031	RP5-1148A21.3|hela|ENSG00000265681|upES	chr18	49491555	49491580	UCHL5|K562	25
chr18	49491031	49492031	RP5-1148A21.3|hela|ENSG00000265681|upES	chr18	49491562	49491590	AGO1|HEK293	28
chr18	49491031	49492031	RP5-1148A21.3|hela|ENSG00000265681|upES	chr18	49491427	49491436	TIA1|HepG2	9
chr18	49491031	49492031	RP5-1148A21.3|hela|ENSG00000265681|upES	chr18	49491432	49491436	U2AF1|HepG2	4
chr18	49491031	49492031	RP5-1148A21.3|hela|ENSG00000265681|upES	chr18	49491560	49491584	LSM11|HepG2	24
chr18	49491031	49492031	RP5-1148A21.3|hela|ENSG00000265681|upES	chr18	49491405	49491408	ZNF622|K562	3
chr18	49491031	49492031	RP5-1148A21.3|hela|ENSG00000265681|upES	chr18	49491557	49491586	UPF1|K562	29
chr18	49491031	49492031	RP5-1148A21.3|hela|ENSG00000265681|upES	chr18	49491696	49491715	EXOSC5|K562	19
chr18	49491031	49492031	RP5-1148A21.3|hela|ENSG00000265681|upES	chr18	49491662	49491723	FTO|K562	61
chr18	49491031	49492031	RP5-1148A21.3|hela|ENSG00000265681|upES	chr18	49491451	49491495	TIA1|K562	44
chr18	49491031	49492031	RP5-1148A21.3|hela|ENSG00000265681|upES	chr18	49491663	49491715	SRSF7|K562	52
chr18	49491031	49492031	RP5-1148A21.3|hela|ENSG00000265681|upES	chr18	49491664	49491691	RBM5|HepG2	27
chr18	49491031	49492031	RP5-1148A21.3|hela|ENSG00000265681|upES	chr18	49491286	49491330	MTPAP|K562	44
chr18	49491031	49492031	RP5-1148A21.3|hela|ENSG00000265681|upES	chr18	49491280	49491339	NKRF|HepG2	59
chr18	49491031	49492031	RP5-1148A21.3|hela|ENSG00000265681|upES	chr18	49491581	49491584	YBX3|K562	3
chr18	49491031	49492031	RP5-1148A21.3|hela|ENSG00000265681|upES	chr18	49491661	49491712	RPS3|K562	51
chr18	49491031	49492031	RP5-1148A21.3|hela|ENSG00000265681|upES	chr18	49491695	49491718	TRA2A|K562	23
chr18	49491031	49492031	RP5-1148A21.3|hela|ENSG00000265681|upES	chr18	49491410	49491445	IGF2BP1|HepG2	35
chr18	49491031	49492031	RP5-1148A21.3|hela|ENSG00000265681|upES	chr18	49491662	49491719	TNRC6A|K562	57
chr18	49491031	49492031	RP5-1148A21.3|hela|ENSG00000265681|upES	chr18	49491563	49491581	FKBP4|HepG2	18
chr18	49491031	49492031	RP5-1148A21.3|hela|ENSG00000265681|upES	chr18	49491301	49491321	HNRNPU|HepG2	20
chr18	49491031	49492031	RP5-1148A21.3|hela|ENSG00000265681|upES	chr18	49491405	49491422	GEMIN5|K562	17
chr18	49491031	49492031	RP5-1148A21.3|hela|ENSG00000265681|upES	chr18	49491661	49491718	RPS5|HepG2	57
chr18	49491031	49492031	RP5-1148A21.3|hela|ENSG00000265681|upES	chr18	49491583	49491585	AUH|K562	2
chr18	49491031	49492031	RP5-1148A21.3|hela|ENSG00000265681|upES	chr18	49491531	49491534	DDX3X|K562	3
chr18	49491031	49492031	RP5-1148A21.3|hela|ENSG00000265681|upES	chr18	49491678	49491712	EIF4G2|K562	34
chr18	49491031	49492031	RP5-1148A21.3|hela|ENSG00000265681|upES	chr18	49491663	49491695	TRA2A|HepG2	32
chr18	49491031	49492031	RP5-1148A21.3|hela|ENSG00000265681|upES	chr18	49491607	49491630	CPSF1|HEK293	23
chr18	49491031	49492031	RP5-1148A21.3|hela|ENSG00000265681|upES	chr18	49491562	49491584	AGGF1|K562	22
chr18	49491031	49492031	RP5-1148A21.3|hela|ENSG00000265681|upES	chr18	49491531	49491545	FXR2|K562	14
chr18	49491031	49492031	RP5-1148A21.3|hela|ENSG00000265681|upES	chr18	49491568	49491585	RPS3|K562	17
chr18	49491031	49492031	RP5-1148A21.3|hela|ENSG00000265681|upES	chr18	49491292	49491319	HNRNPUL1|HepG2	27
chr18	49491031	49492031	RP5-1148A21.3|hela|ENSG00000265681|upES	chr18	49491404	49491407	YBX3|K562	3
chr18	49491031	49492031	RP5-1148A21.3|hela|ENSG00000265681|upES	chr18	49491568	49491581	ZRANB2|K562	13
chr18	49491031	49492031	RP5-1148A21.3|hela|ENSG00000265681|upES	chr18	49491573	49491575	XRN2|K562	2
chr18	49491031	49492031	RP5-1148A21.3|hela|ENSG00000265681|upES	chr18	49491573	49491583	TIA1|HepG2	10
chr18	49491031	49492031	RP5-1148A21.3|hela|ENSG00000265681|upES	chr18	49491430	49491443	HNRNPL|HepG2	13
chr18	49491031	49492031	RP5-1148A21.3|hela|ENSG00000265681|upES	chr18	49491718	49491729	TRA2A|K562	11
chr18	49491031	49492031	RP5-1148A21.3|hela|ENSG00000265681|upES	chr18	49491666	49491716	AUH|K562	50
chr18	49491031	49492031	RP5-1148A21.3|hela|ENSG00000265681|upES	chr18	49491436	49491446	AARS|K562	10
chr18	49491031	49492031	RP5-1148A21.3|hela|ENSG00000265681|upES	chr18	49491288	49491311	PCBP2|HepG2	23
chr18	49491031	49492031	RP5-1148A21.3|hela|ENSG00000265681|upES	chr18	49491417	49491440	XRN2|K562	23
chr18	49491031	49492031	RP5-1148A21.3|hela|ENSG00000265681|upES	chr18	49491557	49491590	EFTUD2|HepG2	33
chr18	49491031	49492031	RP5-1148A21.3|hela|ENSG00000265681|upES	chr18	49491665	49491679	SND1|K562	14
chr18	49491031	49492031	RP5-1148A21.3|hela|ENSG00000265681|upES	chr18	49491667	49491689	SFPQ|HepG2	22
chr18	49491031	49492031	RP5-1148A21.3|hela|ENSG00000265681|upES	chr18	49491554	49491586	HNRNPUL1|HepG2	32
chr18	49491031	49492031	RP5-1148A21.3|hela|ENSG00000265681|upES	chr18	49491404	49491408	IGF2BP1|K562	4
chr18	49491031	49492031	RP5-1148A21.3|hela|ENSG00000265681|upES	chr18	49491663	49491680	TRA2A|K562	17
chr18	49491031	49492031	RP5-1148A21.3|hela|ENSG00000265681|upES	chr18	49491280	49491289	LSM11|K562	9
chr18	49491031	49492031	RP5-1148A21.3|hela|ENSG00000265681|upES	chr18	49491535	49491555	UCHL5|K562	20
chr18	49491031	49492031	RP5-1148A21.3|hela|ENSG00000265681|upES	chr18	49491562	49491590	NUDT21|HEK293	28
chr18	49491031	49492031	RP5-1148A21.3|hela|ENSG00000265681|upES	chr18	49491557	49491586	PRPF8|HepG2	29
chr18	49491031	49492031	RP5-1148A21.3|hela|ENSG00000265681|upES	chr18	49491438	49491443	FASTKD2|HepG2	5
chr18	49491031	49492031	RP5-1148A21.3|hela|ENSG00000265681|upES	chr18	49491531	49491567	UCHL5|K562	36
chr18	49491031	49492031	RP5-1148A21.3|hela|ENSG00000265681|upES	chr18	49491280	49491317	SLTM|HepG2	37
chr18	49491031	49492031	RP5-1148A21.3|hela|ENSG00000265681|upES	chr18	49491438	49491445	SND1|K562	7
chr18	49491031	49492031	RP5-1148A21.3|hela|ENSG00000265681|upES	chr18	49491662	49491695	EXOSC5|K562	33
chr18	49491031	49492031	RP5-1148A21.3|hela|ENSG00000265681|upES	chr18	49491286	49491299	SMNDC1|K562	13
chr18	49491031	49492031	RP5-1148A21.3|hela|ENSG00000265681|upES	chr18	49491532	49491544	RPS3|K562	12
chr18	49491031	49492031	RP5-1148A21.3|hela|ENSG00000265681|upES	chr18	49491366	49491405	EFTUD2|HepG2	39
chr18	49491031	49492031	RP5-1148A21.3|hela|ENSG00000265681|upES	chr18	49491722	49491729	PTBP1|K562	7
chr18	49491031	49492031	RP5-1148A21.3|hela|ENSG00000265681|upES	chr18	49491441	49491444	FMR1|K562	3
chr18	49491031	49492031	RP5-1148A21.3|hela|ENSG00000265681|upES	chr18	49491565	49491583	GEMIN5|K562	18
chr18	49491031	49492031	RP5-1148A21.3|hela|ENSG00000265681|upES	chr18	49491661	49491709	SUPV3L1|HepG2	48
chr18	49491031	49492031	RP5-1148A21.3|hela|ENSG00000265681|upES	chr18	49491405	49491412	HLTF|K562	7
chr18	49491031	49492031	RP5-1148A21.3|hela|ENSG00000265681|upES	chr18	49491666	49491713	UCHL5|HepG2	47
chr18	49491031	49492031	RP5-1148A21.3|hela|ENSG00000265681|upES	chr18	49491286	49491321	SFPQ|HepG2	35
chr18	49491031	49492031	RP5-1148A21.3|hela|ENSG00000265681|upES	chr18	49491530	49491548	IGF2BP1|K562	18
chr18	49491031	49492031	RP5-1148A21.3|hela|ENSG00000265681|upES	chr18	49491281	49491320	TROVE2|K562	39
chr18	49491031	49492031	RP5-1148A21.3|hela|ENSG00000265681|upES	chr18	49491661	49491716	HNRNPK|HepG2	55
chr18	49491031	49492031	RP5-1148A21.3|hela|ENSG00000265681|upES	chr18	49491804	49491810	U2AF1|HepG2	6
chr18	49491031	49492031	RP5-1148A21.3|hela|ENSG00000265681|upES	chr18	49490992	49491052	KHSRP|K562	21
chr18	49491031	49492031	RP5-1148A21.3|hela|ENSG00000265681|upES	chr18	49491287	49491346	RBFOX2|HepG2	59
chr18	49491031	49492031	RP5-1148A21.3|hela|ENSG00000265681|upES	chr18	49491665	49491730	BCCIP|HepG2	65
chr18	49491031	49492031	RP5-1148A21.3|hela|ENSG00000265681|upES	chr18	49491531	49491564	SLBP|K562	33
chr18	49491031	49492031	RP5-1148A21.3|hela|ENSG00000265681|upES	chr18	49491531	49491556	FAM120A|HepG2	25
chr18	49491031	49492031	RP5-1148A21.3|hela|ENSG00000265681|upES	chr18	49491412	49491415	RBM15|K562	3
chr18	49491031	49492031	RP5-1148A21.3|hela|ENSG00000265681|upES	chr18	49491289	49491323	GRSF1|HepG2	34
chr18	49491031	49492031	RP5-1148A21.3|hela|ENSG00000265681|upES	chr18	49491481	49491557	PRPF8|HepG2	76
chr18	49491031	49492031	RP5-1148A21.3|hela|ENSG00000265681|upES	chr18	49491436	49491442	RBFOX2|K562	6
chr18	49491031	49492031	RP5-1148A21.3|hela|ENSG00000265681|upES	chr18	49491666	49491696	LARP7|HepG2	30
chr18	49491031	49492031	RP5-1148A21.3|hela|ENSG00000265681|upES	chr18	49491404	49491435	RBM27|K562	31
chr18	49491031	49492031	RP5-1148A21.3|hela|ENSG00000265681|upES	chr18	49491019	49491034	AARS|K562	3
chr18	49491031	49492031	RP5-1148A21.3|hela|ENSG00000265681|upES	chr18	49491531	49491561	LARP4|HepG2	30
chr18	49491031	49492031	RP5-1148A21.3|hela|ENSG00000265681|upES	chr18	49491654	49491700	TIA1|K562	46
chr18	49491031	49492031	RP5-1148A21.3|hela|ENSG00000265681|upES	chr18	49491532	49491586	TBRG4|K562	54
chr18	49491031	49492031	RP5-1148A21.3|hela|ENSG00000265681|upES	chr18	49491293	49491351	RBM22|HepG2	58
chr18	49491031	49492031	RP5-1148A21.3|hela|ENSG00000265681|upES	chr18	49491661	49491715	RPS3|HepG2	54
chr18	49491031	49492031	RP5-1148A21.3|hela|ENSG00000265681|upES	chr18	49491806	49491825	RBM15|K562	19
chr18	49491031	49492031	RP5-1148A21.3|hela|ENSG00000265681|upES	chr18	49491687	49491695	EWSR1|K562	8
chr18	49491031	49492031	RP5-1148A21.3|hela|ENSG00000265681|upES	chr18	49491435	49491445	IGF2BP1|HepG2	10
chr18	49491031	49492031	RP5-1148A21.3|hela|ENSG00000265681|upES	chr18	49491563	49491584	DDX59|HepG2	21
chr18	49491031	49492031	RP5-1148A21.3|hela|ENSG00000265681|upES	chr18	49491285	49491336	SFPQ|HepG2	51
chr18	49491031	49492031	RP5-1148A21.3|hela|ENSG00000265681|upES	chr18	49491562	49491590	IGF2BP1|HEK293	28
chr18	49491031	49492031	RP5-1148A21.3|hela|ENSG00000265681|upES	chr18	49491663	49491718	NCBP2|HepG2	55
chr18	49491031	49492031	RP5-1148A21.3|hela|ENSG00000265681|upES	chr18	49491293	49491313	UCHL5|K562	20
chr18	49491031	49492031	RP5-1148A21.3|hela|ENSG00000265681|upES	chr18	49491429	49491440	TARDBP|K562	11
chr18	49491031	49492031	RP5-1148A21.3|hela|ENSG00000265681|upES	chr18	49491551	49491579	MTPAP|K562	28
chr18	49491031	49492031	RP5-1148A21.3|hela|ENSG00000265681|upES	chr18	49491431	49491444	RBM27|K562	13
chr18	49491031	49492031	RP5-1148A21.3|hela|ENSG00000265681|upES	chr18	49491531	49491585	FXR1|K562	54
chr18	49491031	49492031	RP5-1148A21.3|hela|ENSG00000265681|upES	chr18	49491661	49491669	SF3A3|HepG2	8
chr18	49491031	49492031	RP5-1148A21.3|hela|ENSG00000265681|upES	chr18	49491415	49491446	DDX6|K562	31
chr18	49491031	49492031	RP5-1148A21.3|hela|ENSG00000265681|upES	chr18	49491662	49491666	SMNDC1|K562	4
chr18	49491031	49492031	RP5-1148A21.3|hela|ENSG00000265681|upES	chr18	49491667	49491690	RBM5|HepG2	23
chr18	49491031	49492031	RP5-1148A21.3|hela|ENSG00000265681|upES	chr18	49491663	49491732	HNRNPL|HepG2	69
chr18	49491031	49492031	RP5-1148A21.3|hela|ENSG00000265681|upES	chr18	49491663	49491713	MTPAP|K562	50
chr18	49491031	49492031	RP5-1148A21.3|hela|ENSG00000265681|upES	chr18	49491531	49491555	DDX3X|K562	24
chr18	49491031	49492031	RP5-1148A21.3|hela|ENSG00000265681|upES	chr18	49491676	49491703	U2AF2|K562	27
chr18	49491031	49492031	RP5-1148A21.3|hela|ENSG00000265681|upES	chr18	49491669	49491688	SF3A3|HepG2	19
chr18	49491031	49492031	RP5-1148A21.3|hela|ENSG00000265681|upES	chr18	49491281	49491339	SMNDC1|HepG2	58
chr18	49491031	49492031	RP5-1148A21.3|hela|ENSG00000265681|upES	chr18	49491535	49491551	RBM15|K562	16
chr18	49491031	49492031	RP5-1148A21.3|hela|ENSG00000265681|upES	chr18	49491408	49491417	PPIL4|K562	9
chr18	49491031	49492031	RP5-1148A21.3|hela|ENSG00000265681|upES	chr18	49491661	49491716	ZRANB2|K562	55
chr18	49491031	49492031	RP5-1148A21.3|hela|ENSG00000265681|upES	chr18	49491662	49491667	HNRNPUL1|K562	5
chr18	49491031	49492031	RP5-1148A21.3|hela|ENSG00000265681|upES	chr18	49491301	49491330	LIN28B|HEK293	29
chr18	49491031	49492031	RP5-1148A21.3|hela|ENSG00000265681|upES	chr18	49491547	49491563	IGF2BP1|HepG2	16
chr18	49491031	49492031	RP5-1148A21.3|hela|ENSG00000265681|upES	chr18	49491282	49491343	RPS3|K562	61
chr18	49491031	49492031	RP5-1148A21.3|hela|ENSG00000265681|upES	chr18	49491545	49491553	KHDRBS1|K562	8
chr18	49491031	49492031	RP5-1148A21.3|hela|ENSG00000265681|upES	chr18	49491294	49491322	PTBP1|HepG2	28
chr18	49491031	49492031	RP5-1148A21.3|hela|ENSG00000265681|upES	chr18	49491659	49491765	RBM15|HepG2	106
chr18	49491031	49492031	RP5-1148A21.3|hela|ENSG00000265681|upES	chr18	49491662	49491692	SRSF9|HepG2	30
chr18	49491031	49492031	RP5-1148A21.3|hela|ENSG00000265681|upES	chr18	49491295	49491313	KHDRBS1|K562	18
chr18	49491031	49492031	RP5-1148A21.3|hela|ENSG00000265681|upES	chr18	49491404	49491422	LARP4|HepG2	18
chr18	49491031	49492031	RP5-1148A21.3|hela|ENSG00000265681|upES	chr18	49491435	49491445	FAM120A|K562	10
chr18	49491031	49492031	RP5-1148A21.3|hela|ENSG00000265681|upES	chr18	49491562	49491590	AGO3|HEK293	28
chr18	49491031	49492031	RP5-1148A21.3|hela|ENSG00000265681|upES	chr18	49491730	49491765	MTPAP|K562	35
chr18	49491031	49492031	RP5-1148A21.3|hela|ENSG00000265681|upES	chr18	49491290	49491320	PUM2|K562	30
chr18	49491031	49492031	RP5-1148A21.3|hela|ENSG00000265681|upES	chr18	49491691	49491701	DKC1|HepG2	10
chr18	49491031	49492031	RP5-1148A21.3|hela|ENSG00000265681|upES	chr18	49491531	49491551	FAM120A|K562	20
chr18	49491031	49492031	RP5-1148A21.3|hela|ENSG00000265681|upES	chr18	49491335	49491345	PTBP1|K562	10
chr18	49491031	49492031	RP5-1148A21.3|hela|ENSG00000265681|upES	chr18	49491440	49491445	YBX3|K562	5
chr18	49491031	49492031	RP5-1148A21.3|hela|ENSG00000265681|upES	chr18	49491278	49491331	NONO|K562	53
chr18	49491031	49492031	RP5-1148A21.3|hela|ENSG00000265681|upES	chr18	49491282	49491328	RBM27|K562	46
chr18	49491031	49492031	RP5-1148A21.3|hela|ENSG00000265681|upES	chr18	49491661	49491717	QKI|K562	56
chr18	49491031	49492031	RP5-1148A21.3|hela|ENSG00000265681|upES	chr18	49491554	49491585	AARS|K562	31
chr18	49491031	49492031	RP5-1148A21.3|hela|ENSG00000265681|upES	chr18	49491556	49491584	GRWD1|HepG2	28
chr18	49491031	49492031	RP5-1148A21.3|hela|ENSG00000265681|upES	chr18	49491745	49491796	FTO|K562	51
chr18	49491031	49492031	RP5-1148A21.3|hela|ENSG00000265681|upES	chr18	49491302	49491345	SF3B4|HepG2	43
chr18	49491031	49492031	RP5-1148A21.3|hela|ENSG00000265681|upES	chr18	49491531	49491536	IGF2BP2|K562	5
chr18	49491031	49492031	RP5-1148A21.3|hela|ENSG00000265681|upES	chr18	49491656	49491710	XPO5|HepG2	54
chr18	49491031	49492031	RP5-1148A21.3|hela|ENSG00000265681|upES	chr18	49491284	49491332	MTPAP|K562	48
chr18	49491031	49492031	RP5-1148A21.3|hela|ENSG00000265681|upES	chr18	49491286	49491313	AARS|K562	27
chr18	49491031	49492031	RP5-1148A21.3|hela|ENSG00000265681|upES	chr18	49491663	49491709	CSTF2T|HepG2	46
chr18	49491031	49492031	RP5-1148A21.3|hela|ENSG00000265681|upES	chr18	49491408	49491409	ZNF622|K562	1
chr18	49491031	49492031	RP5-1148A21.3|hela|ENSG00000265681|upES	chr18	49491294	49491318	AGGF1|HepG2	24
chr18	49491031	49492031	RP5-1148A21.3|hela|ENSG00000265681|upES	chr18	49491561	49491585	LARP4|HepG2	24
chr18	49491031	49492031	RP5-1148A21.3|hela|ENSG00000265681|upES	chr18	49491291	49491317	TROVE2|K562	26
chr18	49491031	49492031	RP5-1148A21.3|hela|ENSG00000265681|upES	chr18	49491555	49491585	TBRG4|K562	30
chr18	49491031	49492031	RP5-1148A21.3|hela|ENSG00000265681|upES	chr18	49491315	49491325	AGGF1|K562	10
chr18	49491031	49492031	RP5-1148A21.3|hela|ENSG00000265681|upES	chr18	49491692	49491717	RBM5|HepG2	25
chr18	49491031	49492031	RP5-1148A21.3|hela|ENSG00000265681|upES	chr18	49491283	49491316	XRCC6|HepG2	33
chr18	49491031	49492031	RP5-1148A21.3|hela|ENSG00000265681|upES	chr18	49491559	49491568	GRWD1|HepG2	9
chr18	49491031	49492031	RP5-1148A21.3|hela|ENSG00000265681|upES	chr18	49491562	49491590	IGF2BP3|HEK293	28
chr18	49491031	49492031	RP5-1148A21.3|hela|ENSG00000265681|upES	chr18	49491298	49491348	U2AF1|K562	50
chr18	49491031	49492031	RP5-1148A21.3|hela|ENSG00000265681|upES	chr18	49491876	49491943	TAF15|HepG2	67
chr18	49491031	49492031	RP5-1148A21.3|hela|ENSG00000265681|upES	chr18	49491551	49491585	SLBP|K562	34
chr18	49491031	49492031	RP5-1148A21.3|hela|ENSG00000265681|upES	chr18	49491284	49491294	HNRNPUL1|K562	10
chr18	49491031	49492031	RP5-1148A21.3|hela|ENSG00000265681|upES	chr18	49491561	49491586	IGF2BP2|K562	25
chr18	49491031	49492031	RP5-1148A21.3|hela|ENSG00000265681|upES	chr18	49491563	49491584	TNRC6A|K562	21
chr18	49491031	49492031	RP5-1148A21.3|hela|ENSG00000265681|upES	chr18	49491291	49491313	AARS|K562	22
chr18	49491031	49492031	RP5-1148A21.3|hela|ENSG00000265681|upES	chr18	49491301	49491330	RTCB|HEK293	29
chr18	49491031	49492031	RP5-1148A21.3|hela|ENSG00000265681|upES	chr18	49491291	49491343	U2AF1|K562	52
chr18	49491031	49492031	RP5-1148A21.3|hela|ENSG00000265681|upES	chr18	49491666	49491714	AARS|K562	48
chr18	49491031	49492031	RP5-1148A21.3|hela|ENSG00000265681|upES	chr18	49491667	49491685	PUM2|K562	18
chr18	49491031	49492031	RP5-1148A21.3|hela|ENSG00000265681|upES	chr18	49491531	49491536	PUS1|K562	5
chr18	49491031	49492031	RP5-1148A21.3|hela|ENSG00000265681|upES	chr18	49491534	49491560	SND1|K562	26
chr18	49491031	49492031	RP5-1148A21.3|hela|ENSG00000265681|upES	chr18	49491685	49491693	NOLC1|HepG2	8
chr18	49491031	49492031	RP5-1148A21.3|hela|ENSG00000265681|upES	chr18	49491670	49491745	SLTM|HepG2	75
chr18	49491031	49492031	RP5-1148A21.3|hela|ENSG00000265681|upES	chr18	49491692	49491729	ZRANB2|K562	37
chr18	49491031	49492031	RP5-1148A21.3|hela|ENSG00000265681|upES	chr18	49491667	49491691	FASTKD2|HepG2	24
chr18	49491031	49492031	RP5-1148A21.3|hela|ENSG00000265681|upES	chr18	49491799	49491818	FXR2|K562	19
chr18	49491031	49492031	RP5-1148A21.3|hela|ENSG00000265681|upES	chr18	49491779	49491806	NCBP2|HepG2	27
chr18	49491031	49492031	RP5-1148A21.3|hela|ENSG00000265681|upES	chr18	49491420	49491445	UCHL5|K562	25
chr18	49491031	49492031	RP5-1148A21.3|hela|ENSG00000265681|upES	chr18	49491413	49491445	BUD13|K562	32
chr18	49491031	49492031	RP5-1148A21.3|hela|ENSG00000265681|upES	chr18	49491663	49491725	U2AF2|HepG2	62
chr18	49491031	49492031	RP5-1148A21.3|hela|ENSG00000265681|upES	chr18	49491405	49491409	UCHL5|HepG2	4
chr18	49491031	49492031	RP5-1148A21.3|hela|ENSG00000265681|upES	chr18	49491532	49491583	HNRNPL|K562	51
chr18	49491031	49492031	RP5-1148A21.3|hela|ENSG00000265681|upES	chr18	49491532	49491557	FTO|K562	25
chr18	49491031	49492031	RP5-1148A21.3|hela|ENSG00000265681|upES	chr18	49491531	49491535	GRWD1|HepG2	4
chr18	49491031	49492031	RP5-1148A21.3|hela|ENSG00000265681|upES	chr18	49491562	49491590	CPSF1|HEK293	28
chr18	49491031	49492031	RP5-1148A21.3|hela|ENSG00000265681|upES	chr18	49491675	49491689	PTBP1|K562	14
chr18	49491031	49492031	RP5-1148A21.3|hela|ENSG00000265681|upES	chr18	49491432	49491440	METAP2|K562	8
chr18	49491031	49492031	RP5-1148A21.3|hela|ENSG00000265681|upES	chr18	49491441	49491443	MTPAP|K562	2
chr18	49491031	49492031	RP5-1148A21.3|hela|ENSG00000265681|upES	chr18	49491553	49491561	YBX3|K562	8
chr18	49491031	49492031	RP5-1148A21.3|hela|ENSG00000265681|upES	chr18	49491434	49491441	GTF2F1|K562	7
chr18	49491031	49492031	RP5-1148A21.3|hela|ENSG00000265681|upES	chr18	49491596	49491601	SF3A3|HepG2	5
chr18	49491031	49492031	RP5-1148A21.3|hela|ENSG00000265681|upES	chr18	49491664	49491715	SBDS|K562	51
chr18	49491031	49492031	RP5-1148A21.3|hela|ENSG00000265681|upES	chr18	49491671	49491688	PRPF8|HepG2	17
chr18	49491031	49492031	RP5-1148A21.3|hela|ENSG00000265681|upES	chr18	49491663	49491709	SND1|HepG2	46
chr18	49491031	49492031	RP5-1148A21.3|hela|ENSG00000265681|upES	chr18	49491683	49491718	GRWD1|HepG2	35
chr18	49491031	49492031	RP5-1148A21.3|hela|ENSG00000265681|upES	chr18	49491537	49491577	TARDBP|K562	40
chr18	49491031	49492031	RP5-1148A21.3|hela|ENSG00000265681|upES	chr18	49491664	49491736	U2AF2|K562	72
chr18	49491031	49492031	RP5-1148A21.3|hela|ENSG00000265681|upES	chr18	49491298	49491316	QKI|K562	18
chr18	49491031	49492031	RP5-1148A21.3|hela|ENSG00000265681|upES	chr18	49491433	49491445	UCHL5|HepG2	12
chr18	49491031	49492031	RP5-1148A21.3|hela|ENSG00000265681|upES	chr18	49491284	49491341	FKBP4|HepG2	57
chr18	49491031	49492031	RP5-1148A21.3|hela|ENSG00000265681|upES	chr18	49491565	49491580	HNRNPUL1|HepG2	15
chr18	49491031	49492031	RP5-1148A21.3|hela|ENSG00000265681|upES	chr18	49491665	49491687	SF3B4|HepG2	22
chr18	49491031	49492031	RP5-1148A21.3|hela|ENSG00000265681|upES	chr18	49491669	49491689	ILF3|HepG2	20
chr18	49491031	49492031	RP5-1148A21.3|hela|ENSG00000265681|upES	chr18	49491550	49491585	TIA1|K562	35
chr18	49491031	49492031	RP5-1148A21.3|hela|ENSG00000265681|upES	chr18	49491664	49491687	ILF3|HepG2	23
chr18	49491031	49492031	RP5-1148A21.3|hela|ENSG00000265681|upES	chr18	49491404	49491420	MTPAP|K562	16
chr18	49491031	49492031	RP5-1148A21.3|hela|ENSG00000265681|upES	chr18	49491662	49491725	DDX59|HepG2	63
chr18	49491031	49492031	RP5-1148A21.3|hela|ENSG00000265681|upES	chr18	49491318	49491344	RBFOX2|HepG2	26
chr18	49491031	49492031	RP5-1148A21.3|hela|ENSG00000265681|upES	chr18	49491284	49491321	SND1|HepG2	37
chr18	49491031	49492031	RP5-1148A21.3|hela|ENSG00000265681|upES	chr18	49491562	49491580	DROSHA|K562	18
chr18	49491031	49492031	RP5-1148A21.3|hela|ENSG00000265681|upES	chr18	49491282	49491296	DDX24|K562	14
chr18	49491031	49492031	RP5-1148A21.3|hela|ENSG00000265681|upES	chr18	49491284	49491353	RBM22|HepG2	69
chr18	49491031	49492031	RP5-1148A21.3|hela|ENSG00000265681|upES	chr18	49491424	49491446	SND1|K562	22
chr18	49491031	49492031	RP5-1148A21.3|hela|ENSG00000265681|upES	chr18	49491413	49491423	BUD13|K562	10
chr18	49491031	49492031	RP5-1148A21.3|hela|ENSG00000265681|upES	chr18	49491533	49491544	BCCIP|HepG2	11
chr18	49491031	49492031	RP5-1148A21.3|hela|ENSG00000265681|upES	chr18	49491578	49491584	UCHL5|HepG2	6
chr18	49491031	49492031	RP5-1148A21.3|hela|ENSG00000265681|upES	chr18	49491567	49491582	GNL3|K562	15
chr18	49491031	49492031	RP5-1148A21.3|hela|ENSG00000265681|upES	chr18	49491571	49491617	BUD13|HepG2	46
chr18	49491031	49492031	RP5-1148A21.3|hela|ENSG00000265681|upES	chr18	49491662	49491738	FKBP4|HepG2	76
chr18	49491031	49492031	RP5-1148A21.3|hela|ENSG00000265681|upES	chr18	49491285	49491323	BUD13|HepG2	38
chr18	49491031	49492031	RP5-1148A21.3|hela|ENSG00000265681|upES	chr18	49491284	49491335	NSUN2|K562	51
chr18	49491031	49492031	RP5-1148A21.3|hela|ENSG00000265681|upES	chr18	49491427	49491445	HLTF|K562	18
chr18	49491031	49492031	RP5-1148A21.3|hela|ENSG00000265681|upES	chr18	49491761	49491813	DDX6|K562	52
chr18	49491031	49492031	RP5-1148A21.3|hela|ENSG00000265681|upES	chr18	49491663	49491711	PPIL4|K562	48
chr18	49491031	49492031	RP5-1148A21.3|hela|ENSG00000265681|upES	chr18	49491659	49491737	SUGP2|HepG2	78
chr18	49491031	49492031	RP5-1148A21.3|hela|ENSG00000265681|upES	chr18	49491286	49491318	SF3A3|HepG2	32
chr18	49491031	49492031	RP5-1148A21.3|hela|ENSG00000265681|upES	chr18	49491588	49491640	KHSRP|K562	52
chr18	49491031	49492031	RP5-1148A21.3|hela|ENSG00000265681|upES	chr18	49491701	49491744	RBFOX2|K562	43
chr18	49491031	49492031	RP5-1148A21.3|hela|ENSG00000265681|upES	chr18	49491284	49491328	SUGP2|HepG2	44
chr18	49491031	49492031	RP5-1148A21.3|hela|ENSG00000265681|upES	chr18	49491440	49491444	HLTF|K562	4
chr18	49491031	49492031	RP5-1148A21.3|hela|ENSG00000265681|upES	chr18	49491300	49491333	LSM11|HepG2	33
chr18	49491031	49492031	RP5-1148A21.3|hela|ENSG00000265681|upES	chr18	49491674	49491710	ZC3H7B|HEK293	36
chr18	49491031	49492031	RP5-1148A21.3|hela|ENSG00000265681|upES	chr18	49491496	49491531	XRN2|HepG2	35
chr18	49491031	49492031	RP5-1148A21.3|hela|ENSG00000265681|upES	chr18	49491367	49491425	PRPF8|HepG2	58
chr18	49491031	49492031	RP5-1148A21.3|hela|ENSG00000265681|upES	chr18	49491531	49491535	YBX3|K562	4
chr18	49491031	49492031	RP5-1148A21.3|hela|ENSG00000265681|upES	chr18	49491665	49491717	NCBP2|K562	52
chr18	49491031	49492031	RP5-1148A21.3|hela|ENSG00000265681|upES	chr18	49491792	49491810	TIA1|K562	18
chr18	49491031	49492031	RP5-1148A21.3|hela|ENSG00000265681|upES	chr18	49491438	49491443	UCHL5|HepG2	5
chr18	49491031	49492031	RP5-1148A21.3|hela|ENSG00000265681|upES	chr18	49491535	49491548	SAFB2|K562	13
chr18	49491031	49492031	RP5-1148A21.3|hela|ENSG00000265681|upES	chr18	49491657	49491698	TIA1|HepG2	41
chr18	49491031	49492031	RP5-1148A21.3|hela|ENSG00000265681|upES	chr18	49491670	49491689	ZNF622|K562	19
chr18	49491031	49492031	RP5-1148A21.3|hela|ENSG00000265681|upES	chr18	49491404	49491413	RBM22|K562	9
chr18	49491031	49492031	RP5-1148A21.3|hela|ENSG00000265681|upES	chr18	49491337	49491346	TRA2A|K562	9
chr18	49491031	49492031	RP5-1148A21.3|hela|ENSG00000265681|upES	chr18	49491662	49491672	NOLC1|HepG2	10
chr18	49491031	49492031	RP5-1148A21.3|hela|ENSG00000265681|upES	chr18	49491679	49491684	NOLC1|HepG2	5
chr18	49491031	49492031	RP5-1148A21.3|hela|ENSG00000265681|upES	chr18	49491404	49491411	GRWD1|HepG2	7
chr18	49491031	49492031	RP5-1148A21.3|hela|ENSG00000265681|upES	chr18	49491671	49491688	LARP4|K562	17
chr18	49491031	49492031	RP5-1148A21.3|hela|ENSG00000265681|upES	chr18	49491562	49491590	CPSF3|HEK293	28
chr18	49491031	49492031	RP5-1148A21.3|hela|ENSG00000265681|upES	chr18	49491666	49491721	GTF2F1|K562	55
chr18	49491031	49492031	RP5-1148A21.3|hela|ENSG00000265681|upES	chr18	49491735	49491759	IGF2BP1|K562	24
chr18	49491031	49492031	RP5-1148A21.3|hela|ENSG00000265681|upES	chr18	49491279	49491324	TARDBP|K562	45
chr18	49491031	49492031	RP5-1148A21.3|hela|ENSG00000265681|upES	chr18	49491023	49491035	POLR2G|HepG2	4
chr18	49491031	49492031	RP5-1148A21.3|hela|ENSG00000265681|upES	chr18	49491574	49491579	NPM1|K562	5
chr18	49491031	49492031	RP5-1148A21.3|hela|ENSG00000265681|upES	chr18	49491458	49491490	TIAL1|HeLa	32
chr18	49491031	49492031	RP5-1148A21.3|hela|ENSG00000265681|upES	chr18	49491674	49491710	CAPRIN1|HEK293	36
chr18	49491031	49492031	RP5-1148A21.3|hela|ENSG00000265681|upES	chr18	49491561	49491579	PPIL4|K562	18
chr18	49491031	49492031	RP5-1148A21.3|hela|ENSG00000265681|upES	chr18	49491531	49491532	ILF3|K562	1
chr18	49491031	49492031	RP5-1148A21.3|hela|ENSG00000265681|upES	chr18	49491663	49491719	DDX24|K562	56
chr18	49491031	49492031	RP5-1148A21.3|hela|ENSG00000265681|upES	chr18	49491203	49491274	KHSRP|K562	71
chr18	49491031	49492031	RP5-1148A21.3|hela|ENSG00000265681|upES	chr18	49491295	49491326	RBM15|HepG2	31
chr18	49491031	49492031	RP5-1148A21.3|hela|ENSG00000265681|upES	chr18	49491531	49491585	SND1|K562	54
chr18	49491031	49492031	RP5-1148A21.3|hela|ENSG00000265681|upES	chr18	49491284	49491340	U2AF2|HepG2	56
chr18	49491031	49492031	RP5-1148A21.3|hela|ENSG00000265681|upES	chr18	49491664	49491702	SF3B1|K562	38
chr18	49491031	49492031	RP5-1148A21.3|hela|ENSG00000265681|upES	chr18	49491558	49491585	DDX3X|K562	27
chr18	49491031	49492031	RP5-1148A21.3|hela|ENSG00000265681|upES	chr18	49491703	49491711	BUD13|K562	8
chr18	49491031	49492031	RP5-1148A21.3|hela|ENSG00000265681|upES	chr18	49491376	49491406	GPKOW|K562	30
chr18	49491031	49492031	RP5-1148A21.3|hela|ENSG00000265681|upES	chr18	49491404	49491406	SAFB2|K562	2
chr18	49491031	49492031	RP5-1148A21.3|hela|ENSG00000265681|upES	chr18	49491338	49491343	DKC1|HepG2	5
chr18	49491031	49492031	RP5-1148A21.3|hela|ENSG00000265681|upES	chr18	49491531	49491548	FTO|K562	17
chr18	49491031	49492031	RP5-1148A21.3|hela|ENSG00000265681|upES	chr18	49491599	49491606	EWSR1|K562	7
chr18	49491031	49492031	RP5-1148A21.3|hela|ENSG00000265681|upES	chr18	49491662	49491718	XRCC6|HepG2	56
chr18	49491031	49492031	RP5-1148A21.3|hela|ENSG00000265681|upES	chr18	49491430	49491445	FXR2|K562	15
chr18	49491031	49492031	RP5-1148A21.3|hela|ENSG00000265681|upES	chr18	49491577	49491584	PPIL4|K562	7
chr18	49491031	49492031	RP5-1148A21.3|hela|ENSG00000265681|upES	chr18	49491661	49491710	DDX3X|K562	49
chr18	49491031	49492031	RP5-1148A21.3|hela|ENSG00000265681|upES	chr18	49491595	49491608	LSM11|HepG2	13
chr18	49491031	49492031	RP5-1148A21.3|hela|ENSG00000265681|upES	chr18	49491531	49491579	ZNF622|K562	48
chr18	49491031	49492031	RP5-1148A21.3|hela|ENSG00000265681|upES	chr18	49491579	49491585	RBM27|K562	6
chr18	49491031	49492031	RP5-1148A21.3|hela|ENSG00000265681|upES	chr18	49491206	49491304	KHSRP|K562	98
chr18	49491031	49492031	RP5-1148A21.3|hela|ENSG00000265681|upES	chr18	49491702	49491718	PTBP1|K562	16
chr18	49491031	49492031	RP5-1148A21.3|hela|ENSG00000265681|upES	chr18	49491662	49491685	U2AF1|HepG2	23
chr18	49491031	49492031	RP5-1148A21.3|hela|ENSG00000265681|upES	chr18	49491406	49491410	RBFOX2|K562	4
chr18	49491031	49492031	RP5-1148A21.3|hela|ENSG00000265681|upES	chr18	49491667	49491718	TNRC6A|K562	51
chr18	49491031	49492031	RP5-1148A21.3|hela|ENSG00000265681|upES	chr18	49491663	49491714	BUD13|K562	51
chr18	49491031	49492031	RP5-1148A21.3|hela|ENSG00000265681|upES	chr18	49491679	49491692	SMNDC1|HepG2	13
chr18	49491031	49492031	RP5-1148A21.3|hela|ENSG00000265681|upES	chr18	49491531	49491585	SUGP2|HepG2	54
chr18	49491031	49492031	RP5-1148A21.3|hela|ENSG00000265681|upES	chr18	49491762	49491791	EIF3D|HepG2	29
chr18	49491031	49492031	RP5-1148A21.3|hela|ENSG00000265681|upES	chr18	49491424	49491438	SND1|K562	14
chr18	49491031	49492031	RP5-1148A21.3|hela|ENSG00000265681|upES	chr18	49491662	49491715	NSUN2|K562	53
chr18	49491031	49492031	RP5-1148A21.3|hela|ENSG00000265681|upES	chr18	49491416	49491445	EWSR1|K562	29
chr18	49491031	49492031	RP5-1148A21.3|hela|ENSG00000265681|upES	chr18	49491658	49491763	HNRNPA1|K562	105
chr18	49491031	49492031	RP5-1148A21.3|hela|ENSG00000265681|upES	chr18	49491288	49491326	RPS3|HepG2	38
chr18	49491031	49492031	RP5-1148A21.3|hela|ENSG00000265681|upES	chr18	49491535	49491550	YBX3|K562	15
chr18	49491031	49492031	RP5-1148A21.3|hela|ENSG00000265681|upES	chr18	49491368	49491375	TIA1|HepG2	7
chr18	49491031	49492031	RP5-1148A21.3|hela|ENSG00000265681|upES	chr18	49491535	49491559	GRWD1|HepG2	24
chr18	49491031	49492031	RP5-1148A21.3|hela|ENSG00000265681|upES	chr18	49491702	49491717	HNRNPUL1|K562	15
chr18	49491031	49492031	RP5-1148A21.3|hela|ENSG00000265681|upES	chr18	49491669	49491689	AUH|K562	20
chr18	49491031	49492031	RP5-1148A21.3|hela|ENSG00000265681|upES	chr18	49491535	49491585	HNRNPU|K562	50
chr18	49491031	49492031	RP5-1148A21.3|hela|ENSG00000265681|upES	chr18	49491531	49491538	PPIL4|K562	7
chr18	49491031	49492031	RP5-1148A21.3|hela|ENSG00000265681|upES	chr18	49491279	49491367	KHSRP|K562	88
chr18	49491031	49492031	RP5-1148A21.3|hela|ENSG00000265681|upES	chr18	49491420	49491460	EFTUD2|HepG2	40
chr18	49491031	49492031	RP5-1148A21.3|hela|ENSG00000265681|upES	chr18	49491693	49491699	NOLC1|HepG2	6
chr18	49491031	49492031	RP5-1148A21.3|hela|ENSG00000265681|upES	chr18	49491282	49491320	DDX59|HepG2	38
chr18	49491031	49492031	RP5-1148A21.3|hela|ENSG00000265681|upES	chr18	49491291	49491314	RBM15|K562	23
chr18	49491031	49492031	RP5-1148A21.3|hela|ENSG00000265681|upES	chr18	49491663	49491718	FUBP3|HepG2	55
chr18	49491031	49492031	RP5-1148A21.3|hela|ENSG00000265681|upES	chr18	49491670	49491735	CSTF2T|HepG2	65
chr18	49491031	49492031	RP5-1148A21.3|hela|ENSG00000265681|upES	chr18	49491689	49491710	PTBP1|K562	21
chr18	49491031	49492031	RP5-1148A21.3|hela|ENSG00000265681|upES	chr18	49491660	49491724	SRSF7|HepG2	64
chr18	49491031	49492031	RP5-1148A21.3|hela|ENSG00000265681|upES	chr18	49491717	49491729	TRA2A|K562	12
chr18	49491031	49492031	RP5-1148A21.3|hela|ENSG00000265681|upES	chr18	49491692	49491722	RBM5|HepG2	30
chr18	49491031	49492031	RP5-1148A21.3|hela|ENSG00000265681|upES	chr18	49491023	49491053	SF3B1|K562	22
chr18	49491031	49492031	RP5-1148A21.3|hela|ENSG00000265681|upES	chr18	49491312	49491326	LARP4|HepG2	14
chr18	49491031	49492031	RP5-1148A21.3|hela|ENSG00000265681|upES	chr18	49491661	49491734	GPKOW|K562	73
chr18	49491031	49492031	RP5-1148A21.3|hela|ENSG00000265681|upES	chr18	49491691	49491720	HNRNPUL1|HepG2	29
chr18	49491031	49492031	RP5-1148A21.3|hela|ENSG00000265681|upES	chr18	49491296	49491310	EWSR1|K562	14
chr18	49491031	49492031	RP5-1148A21.3|hela|ENSG00000265681|upES	chr18	49491276	49491318	DGCR8|K562	42
chr18	49491031	49492031	RP5-1148A21.3|hela|ENSG00000265681|upES	chr18	49491538	49491584	DROSHA|K562	46
chr18	49491031	49492031	RP5-1148A21.3|hela|ENSG00000265681|upES	chr18	49491787	49491812	HNRNPM|HepG2	25
chr18	49491031	49492031	RP5-1148A21.3|hela|ENSG00000265681|upES	chr18	49491653	49491719	HNRNPL|HepG2	66
chr18	49491031	49492031	RP5-1148A21.3|hela|ENSG00000265681|upES	chr18	49491663	49491679	NOLC1|HepG2	16
chr18	49491031	49492031	RP5-1148A21.3|hela|ENSG00000265681|upES	chr18	49491284	49491335	TBRG4|K562	51
chr18	49491031	49492031	RP5-1148A21.3|hela|ENSG00000265681|upES	chr18	49491286	49491314	EXOSC5|K562	28
chr18	49491031	49492031	RP5-1148A21.3|hela|ENSG00000265681|upES	chr18	49491672	49491685	NOLC1|HepG2	13
chr18	49491031	49492031	RP5-1148A21.3|hela|ENSG00000265681|upES	chr18	49491665	49491722	EFTUD2|HepG2	57
chr18	49491031	49492031	RP5-1148A21.3|hela|ENSG00000265681|upES	chr18	49491737	49491825	SF3B1|K562	88
chr18	49491031	49492031	RP5-1148A21.3|hela|ENSG00000265681|upES	chr18	49491743	49491770	NOLC1|K562	27
chr18	49491031	49492031	RP5-1148A21.3|hela|ENSG00000265681|upES	chr18	49491662	49491676	SMNDC1|K562	14
chr18	49491031	49492031	RP5-1148A21.3|hela|ENSG00000265681|upES	chr18	49491559	49491582	SRSF1|K562	23
chr18	49491031	49492031	RP5-1148A21.3|hela|ENSG00000265681|upES	chr18	49491545	49491571	FASTKD2|HepG2	26
chr18	49491031	49492031	RP5-1148A21.3|hela|ENSG00000265681|upES	chr18	49491663	49491718	BUD13|HepG2	55
chr18	49491031	49492031	RP5-1148A21.3|hela|ENSG00000265681|upES	chr18	49491532	49491555	UCHL5|HepG2	23
chr18	49491031	49492031	RP5-1148A21.3|hela|ENSG00000265681|upES	chr18	49491292	49491327	RBM5|HepG2	35
chr18	49491031	49492031	RP5-1148A21.3|hela|ENSG00000265681|upES	chr18	49491662	49491692	ZRANB2|K562	30
chr18	49491031	49492031	RP5-1148A21.3|hela|ENSG00000265681|upES	chr18	49491718	49491730	PTBP1|K562	12
chr18	49491031	49492031	RP5-1148A21.3|hela|ENSG00000265681|upES	chr18	49491286	49491322	UCHL5|K562	36
chr18	49491031	49492031	RP5-1148A21.3|hela|ENSG00000265681|upES	chr18	49491667	49491734	LARP7|K562	67
chr18	49491031	49492031	RP5-1148A21.3|hela|ENSG00000265681|upES	chr18	49491273	49491375	RBM22|K562	102
chr18	49491031	49492031	RP5-1148A21.3|hela|ENSG00000265681|upES	chr18	49491661	49491701	FUBP3|HepG2	40
chr18	49491031	49492031	RP5-1148A21.3|hela|ENSG00000265681|upES	chr18	49491536	49491544	HLTF|K562	8
chr18	49491031	49492031	RP5-1148A21.3|hela|ENSG00000265681|upES	chr18	49491662	49491679	SMNDC1|HepG2	17
chr18	49491031	49492031	RP5-1148A21.3|hela|ENSG00000265681|upES	chr18	49491441	49491443	CSTF2T|HepG2	2
chr18	49491031	49492031	RP5-1148A21.3|hela|ENSG00000265681|upES	chr18	49491284	49491331	EIF3D|HepG2	47
chr18	49491031	49492031	RP5-1148A21.3|hela|ENSG00000265681|upES	chr18	49491436	49491442	YBX3|K562	6
chr18	49491031	49492031	RP5-1148A21.3|hela|ENSG00000265681|upES	chr18	49491663	49491733	EFTUD2|K562	70
chr18	49491031	49492031	RP5-1148A21.3|hela|ENSG00000265681|upES	chr18	49491662	49491716	LSM11|K562	54
chr18	49491031	49492031	RP5-1148A21.3|hela|ENSG00000265681|upES	chr18	49491665	49491683	EIF4G2|K562	18
chr18	49491031	49492031	RP5-1148A21.3|hela|ENSG00000265681|upES	chr18	49491283	49491297	TRA2A|K562	14
chr18	49491031	49492031	RP5-1148A21.3|hela|ENSG00000265681|upES	chr18	49491533	49491553	HLTF|K562	20
chr18	49491031	49492031	RP5-1148A21.3|hela|ENSG00000265681|upES	chr18	49491674	49491719	SAFB2|K562	45
chr18	49491031	49492031	RP5-1148A21.3|hela|ENSG00000265681|upES	chr18	49491685	49491729	U2AF1|HepG2	44
chr18	49491031	49492031	RP5-1148A21.3|hela|ENSG00000265681|upES	chr18	49491576	49491580	ILF3|HepG2	4
chr18	49491031	49492031	RP5-1148A21.3|hela|ENSG00000265681|upES	chr18	49491663	49491670	DDX3X|K562	7
chr18	49491031	49492031	RP5-1148A21.3|hela|ENSG00000265681|upES	chr18	49491691	49491705	DKC1|HepG2	14
chr18	49491031	49492031	RP5-1148A21.3|hela|ENSG00000265681|upES	chr18	49491536	49491556	FAM120A|K562	20
chr18	49491031	49492031	RP5-1148A21.3|hela|ENSG00000265681|upES	chr18	49491559	49491585	FXR2|K562	26
chr18	49491031	49492031	RP5-1148A21.3|hela|ENSG00000265681|upES	chr18	49491409	49491426	DDX6|HepG2	17
chr18	49491031	49492031	RP5-1148A21.3|hela|ENSG00000265681|upES	chr18	49491530	49491533	IGF2BP3|HepG2	3
chr18	49491031	49492031	RP5-1148A21.3|hela|ENSG00000265681|upES	chr18	49491285	49491350	ILF3|HepG2	65
chr18	49491031	49492031	RP5-1148A21.3|hela|ENSG00000265681|upES	chr18	49491680	49491723	SRSF1|K562	43
chr18	49491031	49492031	RP5-1148A21.3|hela|ENSG00000265681|upES	chr18	49491702	49491718	DDX24|K562	16
chr18	49491031	49492031	RP5-1148A21.3|hela|ENSG00000265681|upES	chr18	49491289	49491314	RPS5|K562	25
chr18	49491031	49492031	RP5-1148A21.3|hela|ENSG00000265681|upES	chr18	49491560	49491576	FUBP3|HepG2	16
chr18	49491031	49492031	RP5-1148A21.3|hela|ENSG00000265681|upES	chr18	49491663	49491667	PTBP1|K562	4
chr18	49491031	49492031	RP5-1148A21.3|hela|ENSG00000265681|upES	chr18	49491680	49491686	AGGF1|HepG2	6
chr18	49491031	49492031	RP5-1148A21.3|hela|ENSG00000265681|upES	chr18	49491415	49491445	UCHL5|K562	30
chr18	49491031	49492031	RP5-1148A21.3|hela|ENSG00000265681|upES	chr18	49491666	49491715	LARP4|HepG2	49
chr18	49491031	49492031	RP5-1148A21.3|hela|ENSG00000265681|upES	chr18	49491325	49491347	PRPF8|K562	22
chr18	49491031	49492031	RP5-1148A21.3|hela|ENSG00000265681|upES	chr18	49491557	49491608	PRPF8|HepG2	51
chr18	49491031	49492031	RP5-1148A21.3|hela|ENSG00000265681|upES	chr18	49490981	49491053	KHSRP|K562	22
chr18	49491031	49492031	RP5-1148A21.3|hela|ENSG00000265681|upES	chr18	49491663	49491718	RBM22|K562	55
chr18	49491031	49492031	RP5-1148A21.3|hela|ENSG00000265681|upES	chr18	49491669	49491713	KHSRP|K562	44
chr18	49491031	49492031	RP5-1148A21.3|hela|ENSG00000265681|upES	chr18	49491464	49491501	TIA1|HepG2	37
chr18	49491031	49492031	RP5-1148A21.3|hela|ENSG00000265681|upES	chr18	49491434	49491445	DDX3X|K562	11
chr18	49491031	49492031	RP5-1148A21.3|hela|ENSG00000265681|upES	chr18	49491665	49491741	POLR2G|HepG2	76
chr18	49491031	49492031	RP5-1148A21.3|hela|ENSG00000265681|upES	chr18	49491533	49491548	IGF2BP1|K562	15
chr18	49491031	49492031	RP5-1148A21.3|hela|ENSG00000265681|upES	chr18	49491296	49491328	SND1|K562	32
chr18	49491031	49492031	RP5-1148A21.3|hela|ENSG00000265681|upES	chr18	49491574	49491582	KHDRBS1|K562	8
chr18	49491031	49492031	RP5-1148A21.3|hela|ENSG00000265681|upES	chr18	49491661	49491682	RBFOX2|K562	21
chr18	49491031	49492031	RP5-1148A21.3|hela|ENSG00000265681|upES	chr18	49491427	49491443	HNRNPM|K562	16
chr18	49491031	49492031	RP5-1148A21.3|hela|ENSG00000265681|upES	chr18	49491462	49491471	GPKOW|K562	9
chr18	49491031	49492031	RP5-1148A21.3|hela|ENSG00000265681|upES	chr18	49491675	49491700	TBRG4|K562	25
chr18	49491031	49492031	RP5-1148A21.3|hela|ENSG00000265681|upES	chr18	49491301	49491341	SUGP2|HepG2	40
chr18	49491031	49492031	RP5-1148A21.3|hela|ENSG00000265681|upES	chr18	49491280	49491336	FXR1|K562	56
chr18	49491031	49492031	RP5-1148A21.3|hela|ENSG00000265681|upES	chr18	49491284	49491310	HNRNPA1|K562	26
chr18	49491031	49492031	RP5-1148A21.3|hela|ENSG00000265681|upES	chr18	49491663	49491728	SRSF1|K562	65
chr18	49491031	49492031	RP5-1148A21.3|hela|ENSG00000265681|upES	chr18	49491281	49491333	RBM5|HepG2	52
chr18	49491031	49492031	RP5-1148A21.3|hela|ENSG00000265681|upES	chr18	49491281	49491346	HNRNPA1|HepG2	65
chr18	49491031	49492031	RP5-1148A21.3|hela|ENSG00000265681|upES	chr18	49491280	49491322	DDX24|K562	42
chr18	49491031	49492031	RP5-1148A21.3|hela|ENSG00000265681|upES	chr18	49491531	49491548	GNL3|K562	17
chr18	49491031	49492031	RP5-1148A21.3|hela|ENSG00000265681|upES	chr18	49491282	49491291	NOLC1|HepG2	9
chr18	49491031	49492031	RP5-1148A21.3|hela|ENSG00000265681|upES	chr18	49491537	49491544	MTPAP|K562	7
chr18	49491031	49492031	RP5-1148A21.3|hela|ENSG00000265681|upES	chr18	49491662	49491731	CSTF2|HepG2	69
chr18	49491031	49492031	RP5-1148A21.3|hela|ENSG00000265681|upES	chr18	49491530	49491547	IGF2BP1|HepG2	17
chr18	49491031	49492031	RP5-1148A21.3|hela|ENSG00000265681|upES	chr18	49491428	49491443	LARP7|K562	15
chr18	49491031	49492031	RP5-1148A21.3|hela|ENSG00000265681|upES	chr18	49491567	49491585	FAM120A|K562	18
chr18	49491031	49492031	RP5-1148A21.3|hela|ENSG00000265681|upES	chr18	49491664	49491722	U2AF1|K562	58
chr18	49491031	49492031	RP5-1148A21.3|hela|ENSG00000265681|upES	chr18	49491691	49491721	SF3A3|HepG2	30
chr18	49491031	49492031	RP5-1148A21.3|hela|ENSG00000265681|upES	chr18	49491573	49491585	GTF2F1|K562	12
chr18	49491031	49492031	RP5-1148A21.3|hela|ENSG00000265681|upES	chr18	49491433	49491440	U2AF1|K562	7
chr18	49491031	49492031	RP5-1148A21.3|hela|ENSG00000265681|upES	chr18	49491404	49491412	MTPAP|K562	8
chr18	49491031	49492031	RP5-1148A21.3|hela|ENSG00000265681|upES	chr18	49491531	49491558	DDX6|K562	27
chr18	49491031	49492031	RP5-1148A21.3|hela|ENSG00000265681|upES	chr18	49491288	49491314	DROSHA|K562	26
chr18	49491031	49492031	RP5-1148A21.3|hela|ENSG00000265681|upES	chr18	49491301	49491330	C17orf85|HEK293	29
chr18	49491031	49492031	RP5-1148A21.3|hela|ENSG00000265681|upES	chr18	49491674	49491710	AGO2|HEK293S	36
chr18	49491031	49492031	RP5-1148A21.3|hela|ENSG00000265681|upES	chr18	49491692	49491702	HNRNPUL1|K562	10
chr18	49491031	49492031	RP5-1148A21.3|hela|ENSG00000265681|upES	chr18	49491283	49491333	SRSF1|K562	50
chr18	49491031	49492031	RP5-1148A21.3|hela|ENSG00000265681|upES	chr18	49491291	49491317	FASTKD2|K562	26
chr18	49491031	49492031	RP5-1148A21.3|hela|ENSG00000265681|upES	chr18	49491419	49491439	DDX59|HepG2	20
chr18	49491031	49492031	RP5-1148A21.3|hela|ENSG00000265681|upES	chr18	49491291	49491330	SUPV3L1|HepG2	39
chr18	49491031	49492031	RP5-1148A21.3|hela|ENSG00000265681|upES	chr18	49491669	49491702	DDX55|K562	33
chr18	49491031	49492031	RP5-1148A21.3|hela|ENSG00000265681|upES	chr18	49491430	49491437	YBX3|K562	7
chr18	49491031	49492031	RP5-1148A21.3|hela|ENSG00000265681|upES	chr18	49491662	49491668	SF3A3|HepG2	6
chr18	49491031	49492031	RP5-1148A21.3|hela|ENSG00000265681|upES	chr18	49491282	49491320	CSTF2|HepG2	38
chr18	49491031	49492031	RP5-1148A21.3|hela|ENSG00000265681|upES	chr18	49491662	49491717	QKI|HepG2	55
chr18	49491031	49492031	RP5-1148A21.3|hela|ENSG00000265681|upES	chr18	49491719	49491729	DKC1|HepG2	10
chr18	49491031	49492031	RP5-1148A21.3|hela|ENSG00000265681|upES	chr18	49491542	49491568	SUGP2|HepG2	26
chr18	49491031	49492031	RP5-1148A21.3|hela|ENSG00000265681|upES	chr18	49491534	49491539	LIN28B|K562	5
chr18	49491031	49492031	RP5-1148A21.3|hela|ENSG00000265681|upES	chr18	49491573	49491583	TROVE2|K562	10
chr18	49491031	49492031	RP5-1148A21.3|hela|ENSG00000265681|upES	chr18	49491289	49491318	SMNDC1|K562	29
chr18	49491031	49492031	RP5-1148A21.3|hela|ENSG00000265681|upES	chr18	49491535	49491587	U2AF1|K562	52
chr18	49491031	49492031	RP5-1148A21.3|hela|ENSG00000265681|upES	chr18	49491548	49491563	IGF2BP1|K562	15
chr18	49491031	49492031	RP5-1148A21.3|hela|ENSG00000265681|upES	chr18	49491723	49491751	HNRNPU|K562	28
chr18	49491031	49492031	RP5-1148A21.3|hela|ENSG00000265681|upES	chr18	49491289	49491330	EIF3D|HepG2	41
chr18	49491031	49492031	RP5-1148A21.3|hela|ENSG00000265681|upES	chr18	49491660	49491726	KHSRP|K562	66
chr18	49491031	49492031	RP5-1148A21.3|hela|ENSG00000265681|upES	chr18	49491562	49491590	CAPRIN1|HEK293	28
chr18	49491031	49492031	RP5-1148A21.3|hela|ENSG00000265681|upES	chr18	49491674	49491710	EIF4A3|HeLa	36
chr18	49491031	49492031	RP5-1148A21.3|hela|ENSG00000265681|upES	chr18	49491565	49491585	TNRC6A|K562	20
chr18	49491031	49492031	RP5-1148A21.3|hela|ENSG00000265681|upES	chr18	49491564	49491585	SLBP|K562	21
chr18	49491031	49492031	RP5-1148A21.3|hela|ENSG00000265681|upES	chr18	49491287	49491331	RPS5|HepG2	44
chr18	49491031	49492031	RP5-1148A21.3|hela|ENSG00000265681|upES	chr18	49491544	49491584	CSTF2T|K562	40
chr18	49491031	49492031	RP5-1148A21.3|hela|ENSG00000265681|upES	chr18	49491532	49491559	SUB1|HepG2	27
chr18	49491031	49492031	RP5-1148A21.3|hela|ENSG00000265681|upES	chr18	49491405	49491425	TIA1|HepG2	20
chr18	49491031	49492031	RP5-1148A21.3|hela|ENSG00000265681|upES	chr18	49491414	49491445	DDX6|K562	31
chr18	49491031	49492031	RP5-1148A21.3|hela|ENSG00000265681|upES	chr18	49491660	49491713	HNRNPUL1|HepG2	53
chr18	49491031	49492031	RP5-1148A21.3|hela|ENSG00000265681|upES	chr18	49491281	49491346	ZRANB2|K562	65
chr18	49491031	49492031	RP5-1148A21.3|hela|ENSG00000265681|upES	chr18	49491552	49491584	NCBP2|HepG2	32
chr18	49491031	49492031	RP5-1148A21.3|hela|ENSG00000265681|upES	chr18	49491564	49491590	AUH|K562	26
chr18	49491031	49492031	RP5-1148A21.3|hela|ENSG00000265681|upES	chr18	49491320	49491332	DKC1|HepG2	12
chr18	49491031	49492031	RP5-1148A21.3|hela|ENSG00000265681|upES	chr18	49491422	49491441	IGF2BP2|K562	19
chr18	49491031	49492031	RP5-1148A21.3|hela|ENSG00000265681|upES	chr18	49491533	49491546	FMR1|K562	13
chr18	49491031	49492031	RP5-1148A21.3|hela|ENSG00000265681|upES	chr18	49491282	49491319	HLTF|K562	37
chr18	49491031	49492031	RP5-1148A21.3|hela|ENSG00000265681|upES	chr18	49491433	49491445	GRWD1|HepG2	12
chr18	49491031	49492031	RP5-1148A21.3|hela|ENSG00000265681|upES	chr18	49491662	49491715	FASTKD2|K562	53
chr18	49491031	49492031	RP5-1148A21.3|hela|ENSG00000265681|upES	chr18	49491662	49491739	DROSHA|K562	77
chr18	49491031	49492031	RP5-1148A21.3|hela|ENSG00000265681|upES	chr18	49491284	49491346	U2AF1|HepG2	62
chr18	49491031	49492031	RP5-1148A21.3|hela|ENSG00000265681|upES	chr18	49491308	49491320	NOLC1|HepG2	12
chr18	49491031	49492031	RP5-1148A21.3|hela|ENSG00000265681|upES	chr18	49491290	49491308	HNRNPU|K562	18
chr18	49491031	49492031	RP5-1148A21.3|hela|ENSG00000265681|upES	chr18	49491368	49491430	EFTUD2|HepG2	62
chr18	49491031	49492031	RP5-1148A21.3|hela|ENSG00000265681|upES	chr18	49491557	49491586	RBM15|HepG2	29
chr18	49491031	49492031	RP5-1148A21.3|hela|ENSG00000265681|upES	chr18	49491563	49491583	EIF4G2|K562	20
chr18	49491031	49492031	RP5-1148A21.3|hela|ENSG00000265681|upES	chr18	49491531	49491535	IGF2BP2|K562	4
chr18	49491031	49492031	RP5-1148A21.3|hela|ENSG00000265681|upES	chr18	49491557	49491584	ILF3|K562	27
chr18	49491031	49492031	RP5-1148A21.3|hela|ENSG00000265681|upES	chr18	49491279	49491327	GPKOW|K562	48
chr18	49491031	49492031	RP5-1148A21.3|hela|ENSG00000265681|upES	chr18	49491284	49491329	HNRNPM|HepG2	45
chr18	49491031	49492031	RP5-1148A21.3|hela|ENSG00000265681|upES	chr18	49491579	49491585	ZNF622|K562	6
chr18	49491031	49492031	RP5-1148A21.3|hela|ENSG00000265681|upES	chr18	49491560	49491580	LARP4|HepG2	20
chr18	49491031	49492031	RP5-1148A21.3|hela|ENSG00000265681|upES	chr18	49491340	49491341	SF3B1|K562	1
chr18	49491031	49492031	RP5-1148A21.3|hela|ENSG00000265681|upES	chr18	49491531	49491538	HNRNPM|K562	7
chr18	49491031	49492031	RP5-1148A21.3|hela|ENSG00000265681|upES	chr18	49491552	49491585	PUM2|K562	33
chr18	49491031	49492031	RP5-1148A21.3|hela|ENSG00000265681|upES	chr18	49491281	49491326	XRN2|HepG2	45
chr18	49491031	49492031	RP5-1148A21.3|hela|ENSG00000265681|upES	chr18	49491285	49491325	RBM15|K562	40
chr18	49491031	49492031	RP5-1148A21.3|hela|ENSG00000265681|upES	chr18	49491663	49491712	DGCR8|HepG2	49
chr18	49491031	49492031	RP5-1148A21.3|hela|ENSG00000265681|upES	chr18	49491649	49491705	TIA1|HepG2	56
chr18	49491031	49492031	RP5-1148A21.3|hela|ENSG00000265681|upES	chr18	49491567	49491579	RBFOX2|K562	12
chr18	49491031	49492031	RP5-1148A21.3|hela|ENSG00000265681|upES	chr18	49491559	49491585	DGCR8|HepG2	26
chr18	49491031	49492031	RP5-1148A21.3|hela|ENSG00000265681|upES	chr18	49491718	49491731	SRSF9|HepG2	13
chr18	49491031	49492031	RP5-1148A21.3|hela|ENSG00000265681|upES	chr18	49491457	49491489	SF3B4|K562	32
chr18	49491031	49492031	RP5-1148A21.3|hela|ENSG00000265681|upES	chr18	49491428	49491445	SND1|HepG2	17
chr18	49491031	49492031	RP5-1148A21.3|hela|ENSG00000265681|upES	chr18	49491404	49491434	PUS1|K562	30
chr18	49491031	49492031	RP5-1148A21.3|hela|ENSG00000265681|upES	chr18	49491581	49491585	YBX3|K562	4
chr18	49491031	49492031	RP5-1148A21.3|hela|ENSG00000265681|upES	chr18	49491662	49491713	RPS11|K562	51
chr18	49491031	49492031	RP5-1148A21.3|hela|ENSG00000265681|upES	chr18	49491555	49491568	DDX24|K562	13
chr18	49491031	49492031	RP5-1148A21.3|hela|ENSG00000265681|upES	chr18	49491545	49491581	RBFOX2|K562	36
chr18	49491031	49492031	RP5-1148A21.3|hela|ENSG00000265681|upES	chr18	49491290	49491346	SRSF1|HepG2	56
chr18	49491031	49492031	RP5-1148A21.3|hela|ENSG00000265681|upES	chr18	49491428	49491442	DDX42|K562	14
chr18	49491031	49492031	RP5-1148A21.3|hela|ENSG00000265681|upES	chr18	49491671	49491692	HNRNPA1|HepG2	21
chr18	49491031	49492031	RP5-1148A21.3|hela|ENSG00000265681|upES	chr18	49491667	49491681	DKC1|HepG2	14
chr18	49491031	49492031	RP5-1148A21.3|hela|ENSG00000265681|upES	chr18	49491418	49491445	SLBP|K562	27
chr18	49491031	49492031	RP5-1148A21.3|hela|ENSG00000265681|upES	chr18	49491539	49491587	RBM27|K562	48
chr18	49491031	49492031	RP5-1148A21.3|hela|ENSG00000265681|upES	chr18	49491664	49491738	AKAP8L|K562	74
chr18	49491031	49492031	RP5-1148A21.3|hela|ENSG00000265681|upES	chr18	49491664	49491716	EIF3H|HepG2	52
chr18	49491031	49492031	RP5-1148A21.3|hela|ENSG00000265681|upES	chr18	49491301	49491320	DKC1|HepG2	19
chr18	49491031	49492031	RP5-1148A21.3|hela|ENSG00000265681|upES	chr18	49491281	49491330	RBM27|K562	49
chr18	49491031	49492031	RP5-1148A21.3|hela|ENSG00000265681|upES	chr18	49491659	49491716	TARDBP|K562	57
chr18	49491031	49492031	RP5-1148A21.3|hela|ENSG00000265681|upES	chr18	49491667	49491714	GRWD1|HepG2	47
chr18	49491031	49492031	RP5-1148A21.3|hela|ENSG00000265681|upES	chr18	49491281	49491336	LSM11|K562	55
chr18	49491031	49492031	RP5-1148A21.3|hela|ENSG00000265681|upES	chr18	49491770	49491821	SRSF7|HepG2	51
chr18	49491031	49492031	RP5-1148A21.3|hela|ENSG00000265681|upES	chr18	49491092	49491203	KHSRP|K562	111
chr18	49491031	49492031	RP5-1148A21.3|hela|ENSG00000265681|upES	chr18	49491296	49491342	AUH|K562	46
chr18	49491031	49492031	RP5-1148A21.3|hela|ENSG00000265681|upES	chr18	49491855	49491887	SF3B1|K562	32
chr18	49491031	49492031	RP5-1148A21.3|hela|ENSG00000265681|upES	chr18	49491674	49491710	AGO2|HEK293	36
chr18	49491031	49492031	RP5-1148A21.3|hela|ENSG00000265681|upES	chr18	49491745	49491771	NOLC1|K562	26
chr18	49491031	49492031	RP5-1148A21.3|hela|ENSG00000265681|upES	chr18	49491681	49491691	DKC1|HepG2	10
chr18	49491031	49492031	RP5-1148A21.3|hela|ENSG00000265681|upES	chr18	49491278	49491339	TRA2A|HepG2	61
chr18	49491031	49492031	RP5-1148A21.3|hela|ENSG00000265681|upES	chr18	49491530	49491561	PPIL4|K562	31
chr18	49491031	49492031	RP5-1148A21.3|hela|ENSG00000265681|upES	chr18	49491670	49491696	DDX3X|K562	26
chr18	49491031	49492031	RP5-1148A21.3|hela|ENSG00000265681|upES	chr18	49491661	49491692	DGCR8|K562	31
chr18	49491031	49492031	RP5-1148A21.3|hela|ENSG00000265681|upES	chr18	49491656	49491683	TIA1|K562	27
chr18	49491031	49492031	RP5-1148A21.3|hela|ENSG00000265681|upES	chr18	49491293	49491327	PUS1|K562	34
chr18	49491031	49492031	RP5-1148A21.3|hela|ENSG00000265681|upES	chr18	49491536	49491553	DGCR8|HepG2	17
chr18	49491031	49492031	RP5-1148A21.3|hela|ENSG00000265681|upES	chr18	49491673	49491693	BUD13|K562	20
chr18	49491031	49492031	RP5-1148A21.3|hela|ENSG00000265681|upES	chr18	49491662	49491730	SF3B4|K562	68
chr18	49491031	49492031	RP5-1148A21.3|hela|ENSG00000265681|upES	chr18	49491673	49491719	PRPF8|K562	46
chr18	49491031	49492031	RP5-1148A21.3|hela|ENSG00000265681|upES	chr18	49491283	49491296	SND1|K562	13
chr18	49491031	49492031	RP5-1148A21.3|hela|ENSG00000265681|upES	chr18	49491286	49491317	LARP4|K562	31
chr18	49491031	49492031	RP5-1148A21.3|hela|ENSG00000265681|upES	chr18	49491797	49491822	BCCIP|HepG2	25
chr18	49491031	49492031	RP5-1148A21.3|hela|ENSG00000265681|upES	chr18	49491676	49491696	RBM22|HepG2	20
chr18	49491031	49492031	RP5-1148A21.3|hela|ENSG00000265681|upES	chr18	49491810	49491817	SND1|K562	7
chr18	49491031	49492031	RP5-1148A21.3|hela|ENSG00000265681|upES	chr18	49491702	49491718	UCHL5|HepG2	16
chr18	49491031	49492031	RP5-1148A21.3|hela|ENSG00000265681|upES	chr18	49491580	49491584	LARP4|HepG2	4
chr18	49491031	49492031	RP5-1148A21.3|hela|ENSG00000265681|upES	chr18	49491282	49491301	DKC1|HepG2	19
chr18	49491031	49492031	RP5-1148A21.3|hela|ENSG00000265681|upES	chr18	49491808	49491825	DDX3X|K562	17
chr18	49491031	49492031	RP5-1148A21.3|hela|ENSG00000265681|upES	chr18	49491570	49491583	TRA2A|K562	13
chr18	49491031	49492031	RP5-1148A21.3|hela|ENSG00000265681|upES	chr18	49491283	49491330	FXR1|K562	47
chr18	49491031	49492031	RP5-1148A21.3|hela|ENSG00000265681|upES	chr18	49491661	49491737	DROSHA|K562	76
chr18	49491031	49492031	RP5-1148A21.3|hela|ENSG00000265681|upES	chr18	49491441	49491445	IGF2BP2|K562	4
chr18	49491031	49492031	RP5-1148A21.3|hela|ENSG00000265681|upES	chr18	49491562	49491584	IGF2BP3|HepG2	22
chr18	49491031	49492031	RP5-1148A21.3|hela|ENSG00000265681|upES	chr18	49491549	49491602	U2AF2|HepG2	53
chr18	49491031	49492031	RP5-1148A21.3|hela|ENSG00000265681|upES	chr18	49491571	49491585	SF3B4|HepG2	14
chr18	49491031	49492031	RP5-1148A21.3|hela|ENSG00000265681|upES	chr18	49491293	49491306	KHDRBS1|K562	13
chr18	49491031	49492031	RP5-1148A21.3|hela|ENSG00000265681|upES	chr18	49491764	49491801	EIF3H|HepG2	37
chr18	49491031	49492031	RP5-1148A21.3|hela|ENSG00000265681|upES	chr18	49491320	49491331	SF3A3|HepG2	11
chr18	49491031	49492031	RP5-1148A21.3|hela|ENSG00000265681|upES	chr18	49491358	49491407	EFTUD2|K562	49
chr18	49491031	49492031	RP5-1148A21.3|hela|ENSG00000265681|upES	chr18	49491404	49491417	TIA1|K562	13
chr18	49491031	49492031	RP5-1148A21.3|hela|ENSG00000265681|upES	chr18	49491775	49491826	SRSF1|HepG2	51
chr18	49491031	49492031	RP5-1148A21.3|hela|ENSG00000265681|upES	chr18	49491405	49491440	DDX55|K562	35
chr18	49491031	49492031	RP5-1148A21.3|hela|ENSG00000265681|upES	chr18	49491429	49491444	FMR1|K562	15
chr18	49491031	49492031	RP5-1148A21.3|hela|ENSG00000265681|upES	chr18	49491540	49491564	CSTF2T|K562	24
chr18	49491031	49492031	RP5-1148A21.3|hela|ENSG00000265681|upES	chr18	49491662	49491715	ILF3|K562	53
chr18	49491031	49492031	RP5-1148A21.3|hela|ENSG00000265681|upES	chr18	49491301	49491330	TNRC6B|HEK293	29
chr18	49491031	49492031	RP5-1148A21.3|hela|ENSG00000265681|upES	chr18	49491674	49491698	HNRNPA1|HepG2	24
chr18	49491031	49492031	RP5-1148A21.3|hela|ENSG00000265681|upES	chr18	49491663	49491728	RPS3|HepG2	65
chr18	49491031	49492031	RP5-1148A21.3|hela|ENSG00000265681|upES	chr18	49491301	49491330	AGO2|HEK293S	29
chr18	49491031	49492031	RP5-1148A21.3|hela|ENSG00000265681|upES	chr18	49491533	49491588	U2AF1|HepG2	55
chr18	49491031	49492031	RP5-1148A21.3|hela|ENSG00000265681|upES	chr18	49491287	49491304	PTBP1|K562	17
chr18	49491031	49492031	RP5-1148A21.3|hela|ENSG00000265681|upES	chr18	49491657	49491709	HNRNPU|K562	52
chr18	49491031	49492031	RP5-1148A21.3|hela|ENSG00000265681|upES	chr18	49491685	49491735	CDC40|HepG2	50
chr18	49491031	49492031	RP5-1148A21.3|hela|ENSG00000265681|upES	chr18	49491663	49491682	DKC1|HepG2	19
chr18	49491031	49492031	RP5-1148A21.3|hela|ENSG00000265681|upES	chr18	49491786	49491819	U2AF1|K562	33
chr18	49491031	49492031	RP5-1148A21.3|hela|ENSG00000265681|upES	chr18	49491568	49491583	NCBP2|K562	15
chr18	49491031	49492031	RP5-1148A21.3|hela|ENSG00000265681|upES	chr18	49491673	49491688	LIN28B|HepG2	15
chr18	49491031	49492031	RP5-1148A21.3|hela|ENSG00000265681|upES	chr18	49491536	49491553	QKI|K562	17
chr18	49491031	49492031	RP5-1148A21.3|hela|ENSG00000265681|upES	chr18	49491693	49491717	TROVE2|HepG2	24
chr18	49491031	49492031	RP5-1148A21.3|hela|ENSG00000265681|upES	chr18	49491550	49491573	U2AF1|HepG2	23
chr18	49491031	49492031	RP5-1148A21.3|hela|ENSG00000265681|upES	chr18	49491408	49491413	FAM120A|K562	5
chr18	49491031	49492031	RP5-1148A21.3|hela|ENSG00000265681|upES	chr18	49491301	49491330	IGF2BP2|HEK293	29
chr18	49491031	49492031	RP5-1148A21.3|hela|ENSG00000265681|upES	chr18	49491662	49491706	XRN2|HepG2	44
chr18	49491031	49492031	RP5-1148A21.3|hela|ENSG00000265681|upES	chr18	49491530	49491554	RPS5|K562	24
chr18	49491031	49492031	RP5-1148A21.3|hela|ENSG00000265681|upES	chr18	49491568	49491584	GRWD1|HepG2	16
chr18	49491031	49492031	RP5-1148A21.3|hela|ENSG00000265681|upES	chr18	49491662	49491719	PUM2|K562	57
chr18	49491031	49492031	RP5-1148A21.3|hela|ENSG00000265681|upES	chr18	49491534	49491590	U2AF2|HepG2	56
chr18	49491031	49492031	RP5-1148A21.3|hela|ENSG00000265681|upES	chr18	49491300	49491317	FASTKD2|HepG2	17
chr18	49491031	49492031	RP5-1148A21.3|hela|ENSG00000265681|upES	chr18	49491560	49491582	SRSF7|K562	22
chr18	49491031	49492031	RP5-1148A21.3|hela|ENSG00000265681|upES	chr18	49491281	49491334	SBDS|K562	53
chr18	49491031	49492031	RP5-1148A21.3|hela|ENSG00000265681|upES	chr18	49491531	49491534	KHDRBS1|K562	3
chr18	49491031	49492031	RP5-1148A21.3|hela|ENSG00000265681|upES	chr18	49491301	49491330	FUS|HEK293	29
chr18	49491031	49492031	RP5-1148A21.3|hela|ENSG00000265681|upES	chr18	49491530	49491533	IGF2BP1|K562	3
chr18	49491031	49492031	RP5-1148A21.3|hela|ENSG00000265681|upES	chr18	49491404	49491409	DDX6|HepG2	5
chr18	49491031	49492031	RP5-1148A21.3|hela|ENSG00000265681|upES	chr18	49491547	49491603	PRPF8|K562	56
chr18	49491031	49492031	RP5-1148A21.3|hela|ENSG00000265681|upES	chr18	49491532	49491554	EIF3D|HepG2	22
chr18	49491031	49492031	RP5-1148A21.3|hela|ENSG00000265681|upES	chr18	49491726	49491771	HNRNPA1|HepG2	45
chr18	49491031	49492031	RP5-1148A21.3|hela|ENSG00000265681|upES	chr18	49491289	49491347	LARP7|K562	58
chr18	49491031	49492031	RP5-1148A21.3|hela|ENSG00000265681|upES	chr18	49491554	49491585	EIF3D|HepG2	31
chr18	49491031	49492031	RP5-1148A21.3|hela|ENSG00000265681|upES	chr18	49491663	49491700	PCBP2|HepG2	37
chr18	49491031	49492031	RP5-1148A21.3|hela|ENSG00000265681|upES	chr18	49491568	49491584	ZRANB2|K562	16
chr18	49491031	49492031	RP5-1148A21.3|hela|ENSG00000265681|upES	chr18	49491283	49491338	DDX3X|HepG2	55
chr18	49491031	49492031	RP5-1148A21.3|hela|ENSG00000265681|upES	chr18	49491298	49491346	SRSF9|HepG2	48
chr18	49491031	49492031	RP5-1148A21.3|hela|ENSG00000265681|upES	chr18	49491464	49491498	TIA1|K562	34
chr18	49491031	49492031	RP5-1148A21.3|hela|ENSG00000265681|upES	chr18	49491294	49491343	SF3B4|K562	49
chr18	49491031	49492031	RP5-1148A21.3|hela|ENSG00000265681|upES	chr18	49491701	49491714	PRPF8|K562	13
chr18	49491031	49492031	RP5-1148A21.3|hela|ENSG00000265681|upES	chr18	49491662	49491693	RBM15|K562	31
chr18	49491031	49492031	RP5-1148A21.3|hela|ENSG00000265681|upES	chr18	49491786	49491821	XPO5|HepG2	35
chr18	49491031	49492031	RP5-1148A21.3|hela|ENSG00000265681|upES	chr18	49491292	49491314	DDX59|HepG2	22
chr18	49491031	49492031	RP5-1148A21.3|hela|ENSG00000265681|upES	chr18	49491663	49491724	UPF1|K562	61
chr18	49491031	49492031	RP5-1148A21.3|hela|ENSG00000265681|upES	chr18	49491312	49491329	BCCIP|HepG2	17
chr18	49491031	49492031	RP5-1148A21.3|hela|ENSG00000265681|upES	chr18	49491717	49491729	HNRNPUL1|K562	12
chr18	49491031	49492031	RP5-1148A21.3|hela|ENSG00000265681|upES	chr18	49491419	49491425	HNRNPU|K562	6
chr18	49491031	49492031	RP5-1148A21.3|hela|ENSG00000265681|upES	chr18	49491678	49491702	PTBP1|HepG2	24
chr18	49491031	49492031	RP5-1148A21.3|hela|ENSG00000265681|upES	chr18	49491672	49491693	SMNDC1|HepG2	21
chr18	49491031	49492031	RP5-1148A21.3|hela|ENSG00000265681|upES	chr18	49491291	49491317	SMNDC1|HepG2	26
chr18	49491031	49492031	RP5-1148A21.3|hela|ENSG00000265681|upES	chr18	49491404	49491411	LSM11|HepG2	7
chr18	49491031	49492031	RP5-1148A21.3|hela|ENSG00000265681|upES	chr18	49491419	49491436	IGF2BP3|HepG2	17
chr18	49491031	49492031	RP5-1148A21.3|hela|ENSG00000265681|upES	chr18	49491567	49491584	DDX55|K562	17
chr18	49491031	49492031	RP5-1148A21.3|hela|ENSG00000265681|upES	chr18	49491665	49491724	DGCR8|K562	59
chr18	49491031	49492031	RP5-1148A21.3|hela|ENSG00000265681|upES	chr18	49491440	49491444	LARP4|HepG2	4
chr18	49491031	49492031	RP5-1148A21.3|hela|ENSG00000265681|upES	chr18	49491277	49491337	NPM1|K562	60
chr18	49491031	49492031	RP5-1148A21.3|hela|ENSG00000265681|upES	chr18	49491412	49491425	SRSF1|K562	13
chr18	49491031	49492031	RP5-1148A21.3|hela|ENSG00000265681|upES	chr18	49491686	49491732	NOLC1|K562	46
chr18	49491031	49492031	RP5-1148A21.3|hela|ENSG00000265681|upES	chr18	49491431	49491445	GRWD1|HepG2	14
chr18	49491031	49492031	RP5-1148A21.3|hela|ENSG00000265681|upES	chr18	49491665	49491687	HNRNPUL1|HepG2	22
chr18	49491031	49492031	RP5-1148A21.3|hela|ENSG00000265681|upES	chr18	49491289	49491324	DGCR8|HepG2	35
chr18	49491031	49492031	RP5-1148A21.3|hela|ENSG00000265681|upES	chr18	49491675	49491686	NOLC1|K562	11
chr18	49491031	49492031	RP5-1148A21.3|hela|ENSG00000265681|upES	chr18	49491306	49491316	DDX55|K562	10
chr18	49491031	49492031	RP5-1148A21.3|hela|ENSG00000265681|upES	chr18	49491572	49491583	HNRNPK|HepG2	11
chr18	49491031	49492031	RP5-1148A21.3|hela|ENSG00000265681|upES	chr18	49491409	49491424	LARP4|HepG2	15
chr18	49491031	49492031	RP5-1148A21.3|hela|ENSG00000265681|upES	chr18	49491685	49491734	NOLC1|K562	49
chr18	49491031	49492031	RP5-1148A21.3|hela|ENSG00000265681|upES	chr18	49491560	49491584	RBM15|K562	24
chr18	49491031	49492031	RP5-1148A21.3|hela|ENSG00000265681|upES	chr18	49491284	49491334	TAF15|HepG2	50
chr18	49491031	49492031	RP5-1148A21.3|hela|ENSG00000265681|upES	chr18	49491680	49491695	TRA2A|K562	15
chr18	49491031	49492031	RP5-1148A21.3|hela|ENSG00000265681|upES	chr18	49491413	49491419	DDX3X|K562	6
chr18	49491031	49492031	RP5-1148A21.3|hela|ENSG00000265681|upES	chr18	49491531	49491550	FXR2|K562	19
chr18	49491031	49492031	RP5-1148A21.3|hela|ENSG00000265681|upES	chr18	49491281	49491335	PTBP1|K562	54
chr18	49491031	49492031	RP5-1148A21.3|hela|ENSG00000265681|upES	chr18	49491691	49491714	FASTKD2|HepG2	23
chr18	49491031	49492031	RP5-1148A21.3|hela|ENSG00000265681|upES	chr18	49491294	49491308	BUD13|K562	14
chr18	49491031	49492031	RP5-1148A21.3|hela|ENSG00000265681|upES	chr18	49491574	49491580	HLTF|K562	6
chr18	49491031	49492031	RP5-1148A21.3|hela|ENSG00000265681|upES	chr18	49491531	49491585	HNRNPL|HepG2	54
chr18	49491031	49492031	RP5-1148A21.3|hela|ENSG00000265681|upES	chr18	49491566	49491585	YWHAG|K562	19
chr18	49491031	49492031	RP5-1148A21.3|hela|ENSG00000265681|upES	chr18	49491538	49491557	PPIL4|K562	19
chr18	49491031	49492031	RP5-1148A21.3|hela|ENSG00000265681|upES	chr18	49491535	49491572	DHX30|HepG2	37
chr18	49491031	49492031	RP5-1148A21.3|hela|ENSG00000265681|upES	chr18	49491281	49491320	TROVE2|HepG2	39
chr18	49491031	49492031	RP5-1148A21.3|hela|ENSG00000265681|upES	chr18	49491435	49491441	METAP2|K562	6
chr18	49491031	49492031	RP5-1148A21.3|hela|ENSG00000265681|upES	chr18	49491565	49491571	YBX3|K562	6
chr18	49491031	49492031	RP5-1148A21.3|hela|ENSG00000265681|upES	chr18	49491282	49491286	SMNDC1|HepG2	4
chr18	49491031	49492031	RP5-1148A21.3|hela|ENSG00000265681|upES	chr18	49491533	49491549	RBFOX2|HepG2	16
chr18	49491031	49492031	RP5-1148A21.3|hela|ENSG00000265681|upES	chr18	49491664	49491690	TROVE2|HepG2	26
chr18	49491031	49492031	RP5-1148A21.3|hela|ENSG00000265681|upES	chr18	49491286	49491316	LARP7|HepG2	30
chr18	49491031	49492031	RP5-1148A21.3|hela|ENSG00000265681|upES	chr18	49491299	49491345	RPS11|K562	46
chr18	49491031	49492031	RP5-1148A21.3|hela|ENSG00000265681|upES	chr18	49491570	49491585	LARP4|K562	15
chr18	49491031	49492031	RP5-1148A21.3|hela|ENSG00000265681|upES	chr18	49491416	49491439	U2AF2|HepG2	23
chr18	49491031	49492031	RP5-1148A21.3|hela|ENSG00000265681|upES	chr18	49491533	49491562	IGF2BP3|HepG2	29
chr18	49491031	49492031	RP5-1148A21.3|hela|ENSG00000265681|upES	chr18	49491737	49491830	DDX3X|K562	93
chr18	49491031	49492031	RP5-1148A21.3|hela|ENSG00000265681|upES	chr18	49491412	49491450	U2AF2|K562	38
chr18	49491031	49492031	RP5-1148A21.3|hela|ENSG00000265681|upES	chr18	49491283	49491324	SUPV3L1|HepG2	41
chr18	49491031	49492031	RP5-1148A21.3|hela|ENSG00000265681|upES	chr18	49491679	49491690	TRA2A|K562	11
chr18	49491031	49492031	RP5-1148A21.3|hela|ENSG00000265681|upES	chr18	49491663	49491715	HLTF|K562	52
chr18	49491031	49492031	RP5-1148A21.3|hela|ENSG00000265681|upES	chr18	49491571	49491616	SF3B4|HepG2	45
chr18	49491031	49492031	RP5-1148A21.3|hela|ENSG00000265681|upES	chr18	49491701	49491736	EFTUD2|K562	35
chr18	49491031	49492031	RP5-1148A21.3|hela|ENSG00000265681|upES	chr18	49491682	49491690	DKC1|HepG2	8
chr18	49491031	49492031	RP5-1148A21.3|hela|ENSG00000265681|upES	chr18	49491285	49491323	RBM15|HepG2	38
chr18	49491031	49492031	RP5-1148A21.3|hela|ENSG00000265681|upES	chr18	49491689	49491707	LARP7|K562	18
chr18	49491031	49492031	RP5-1148A21.3|hela|ENSG00000265681|upES	chr18	49491287	49491328	U2AF2|HepG2	41
chr18	49491031	49492031	RP5-1148A21.3|hela|ENSG00000265681|upES	chr18	49491563	49491583	DDX55|K562	20
chr18	49491031	49492031	RP5-1148A21.3|hela|ENSG00000265681|upES	chr18	49491568	49491599	DHX30|K562	31
chr18	49491031	49492031	RP5-1148A21.3|hela|ENSG00000265681|upES	chr18	49491272	49491280	SMNDC1|K562	8
chr18	49491031	49492031	RP5-1148A21.3|hela|ENSG00000265681|upES	chr18	49491429	49491439	RBFOX2|HepG2	10
chr18	49491031	49492031	RP5-1148A21.3|hela|ENSG00000265681|upES	chr18	49491664	49491695	LIN28B|K562	31
chr18	49491031	49492031	RP5-1148A21.3|hela|ENSG00000265681|upES	chr18	49491434	49491443	UPF1|K562	9
chr18	49491031	49492031	RP5-1148A21.3|hela|ENSG00000265681|upES	chr18	49491663	49491735	XRCC6|K562	72
chr18	49491031	49492031	RP5-1148A21.3|hela|ENSG00000265681|upES	chr18	49491284	49491322	DDX3X|HepG2	38
chr18	49491031	49492031	RP5-1148A21.3|hela|ENSG00000265681|upES	chr18	49491693	49491719	UCHL5|K562	26
chr18	49491031	49492031	RP5-1148A21.3|hela|ENSG00000265681|upES	chr18	49491411	49491451	TIA1|K562	40
chr18	49491031	49492031	RP5-1148A21.3|hela|ENSG00000265681|upES	chr18	49491531	49491539	LARP4|HepG2	8
chr18	49491031	49492031	RP5-1148A21.3|hela|ENSG00000265681|upES	chr18	49491674	49491701	GRSF1|HepG2	27
chr18	49491031	49492031	RP5-1148A21.3|hela|ENSG00000265681|upES	chr18	49491531	49491539	HNRNPL|K562	8
chr18	49491031	49492031	RP5-1148A21.3|hela|ENSG00000265681|upES	chr18	49491662	49491712	RBM22|K562	50
chr18	49491031	49492031	RP5-1148A21.3|hela|ENSG00000265681|upES	chr18	49491665	49491714	GTF2F1|K562	49
chr18	49491031	49492031	RP5-1148A21.3|hela|ENSG00000265681|upES	chr18	49491288	49491314	GNL3|K562	26
chr18	49491031	49492031	RP5-1148A21.3|hela|ENSG00000265681|upES	chr18	49491285	49491316	HLTF|K562	31
chr18	49491031	49492031	RP5-1148A21.3|hela|ENSG00000265681|upES	chr18	49491293	49491314	XRN2|K562	21
chr18	49491031	49492031	RP5-1148A21.3|hela|ENSG00000265681|upES	chr18	49491673	49491736	GEMIN5|K562	63
chr18	49491031	49492031	RP5-1148A21.3|hela|ENSG00000265681|upES	chr18	49491282	49491320	HNRNPK|K562	38
chr18	49491031	49492031	RP5-1148A21.3|hela|ENSG00000265681|upES	chr18	49491571	49491581	YBX3|K562	10
chr18	49491031	49492031	RP5-1148A21.3|hela|ENSG00000265681|upES	chr18	49491404	49491405	AKAP8L|K562	1
chr18	49491031	49492031	RP5-1148A21.3|hela|ENSG00000265681|upES	chr18	49491536	49491553	YBX3|K562	17
chr18	49491031	49492031	RP5-1148A21.3|hela|ENSG00000265681|upES	chr18	49491566	49491581	CPSF6|K562	15
chr18	49491031	49492031	RP5-1148A21.3|hela|ENSG00000265681|upES	chr18	49491282	49491328	EXOSC5|K562	46
chr18	49491031	49492031	RP5-1148A21.3|hela|ENSG00000265681|upES	chr18	49491289	49491348	AUH|HepG2	59
chr18	49491031	49492031	RP5-1148A21.3|hela|ENSG00000265681|upES	chr18	49491676	49491689	SMNDC1|K562	13
chr18	49491031	49492031	RP5-1148A21.3|hela|ENSG00000265681|upES	chr18	49491285	49491325	AGGF1|K562	40
chr18	49491031	49492031	RP5-1148A21.3|hela|ENSG00000265681|upES	chr18	49491342	49491344	SF3B1|K562	2
chr18	49491031	49492031	RP5-1148A21.3|hela|ENSG00000265681|upES	chr18	49491667	49491716	GEMIN5|K562	49
chr18	49491031	49492031	RP5-1148A21.3|hela|ENSG00000265681|upES	chr18	49491284	49491320	HNRNPK|HepG2	36
chr18	49491031	49492031	RP5-1148A21.3|hela|ENSG00000265681|upES	chr18	49491408	49491451	U2AF2|K562	43
chr18	49491031	49492031	RP5-1148A21.3|hela|ENSG00000265681|upES	chr18	49491666	49491715	U2AF1|K562	49
chr18	49491031	49492031	RP5-1148A21.3|hela|ENSG00000265681|upES	chr18	49491660	49491727	BUD13|HepG2	67
chr18	49491031	49492031	RP5-1148A21.3|hela|ENSG00000265681|upES	chr18	49491487	49491489	U2AF2|K562	2
chr18	49491031	49492031	RP5-1148A21.3|hela|ENSG00000265681|upES	chr18	49491290	49491313	TRA2A|HepG2	23
chr18	49491031	49492031	RP5-1148A21.3|hela|ENSG00000265681|upES	chr18	49491287	49491333	DDX6|HepG2	46
chr18	49491031	49492031	RP5-1148A21.3|hela|ENSG00000265681|upES	chr18	49491661	49491719	RBM27|K562	58
chr18	49491031	49492031	RP5-1148A21.3|hela|ENSG00000265681|upES	chr18	49491666	49491731	SRSF1|HepG2	65
chr18	49491031	49492031	RP5-1148A21.3|hela|ENSG00000265681|upES	chr18	49491684	49491720	FXR2|K562	36
chr18	49491031	49492031	RP5-1148A21.3|hela|ENSG00000265681|upES	chr18	49491282	49491331	RBFOX2|K562	49
chr18	49491031	49492031	RP5-1148A21.3|hela|ENSG00000265681|upES	chr18	49491285	49491317	TROVE2|HepG2	32
chr18	49491031	49492031	RP5-1148A21.3|hela|ENSG00000265681|upES	chr18	49491406	49491409	UCHL5|K562	3
chr18	49491031	49492031	RP5-1148A21.3|hela|ENSG00000265681|upES	chr18	49491667	49491717	U2AF1|HepG2	50
chr18	49491031	49492031	RP5-1148A21.3|hela|ENSG00000265681|upES	chr18	49491789	49491831	NCBP2|HepG2	42
chr18	49491031	49492031	RP5-1148A21.3|hela|ENSG00000265681|upES	chr18	49491292	49491331	FTO|K562	39
chr18	49491031	49492031	RP5-1148A21.3|hela|ENSG00000265681|upES	chr18	49491286	49491306	SLBP|K562	20
chr18	49491031	49492031	RP5-1148A21.3|hela|ENSG00000265681|upES	chr18	49491562	49491584	AUH|HepG2	22
chr18	49491031	49492031	RP5-1148A21.3|hela|ENSG00000265681|upES	chr18	49491437	49491445	EIF3D|HepG2	8
chr18	49491031	49492031	RP5-1148A21.3|hela|ENSG00000265681|upES	chr18	49491519	49491576	EFTUD2|K562	57
chr18	49491031	49492031	RP5-1148A21.3|hela|ENSG00000265681|upES	chr18	49491434	49491445	NCBP2|HepG2	11
chr18	49491031	49492031	RP5-1148A21.3|hela|ENSG00000265681|upES	chr18	49491535	49491558	ZNF622|K562	23
chr18	49491031	49492031	RP5-1148A21.3|hela|ENSG00000265681|upES	chr18	49491703	49491722	TROVE2|K562	19
chr18	49491031	49492031	RP5-1148A21.3|hela|ENSG00000265681|upES	chr18	49491662	49491723	HNRNPC|HepG2	61
chr18	49491031	49492031	RP5-1148A21.3|hela|ENSG00000265681|upES	chr18	49491320	49491331	TROVE2|HepG2	11
chr18	49491031	49492031	RP5-1148A21.3|hela|ENSG00000265681|upES	chr18	49491324	49491336	SMNDC1|K562	12
chr18	49491031	49492031	RP5-1148A21.3|hela|ENSG00000265681|upES	chr18	49491702	49491728	HNRNPUL1|K562	26
chr18	49491031	49492031	RP5-1148A21.3|hela|ENSG00000265681|upES	chr18	49491279	49491333	ILF3|HepG2	54
chr18	49491031	49492031	RP5-1148A21.3|hela|ENSG00000265681|upES	chr18	49491607	49491630	LIN28A|HEK293	23
chr18	49491031	49492031	RP5-1148A21.3|hela|ENSG00000265681|upES	chr18	49491786	49491795	EIF4G2|K562	9
chr18	49491031	49492031	RP5-1148A21.3|hela|ENSG00000265681|upES	chr18	49491664	49491688	GTF2F1|HepG2	24
chr18	49491031	49492031	RP5-1148A21.3|hela|ENSG00000265681|upES	chr18	49491568	49491620	SF3B4|K562	52
chr18	49491031	49492031	RP5-1148A21.3|hela|ENSG00000265681|upES	chr18	49491281	49491290	XRCC6|HepG2	9
chr18	49491031	49492031	RP5-1148A21.3|hela|ENSG00000265681|upES	chr18	49491430	49491444	FTO|K562	14
chr18	49491031	49492031	RP5-1148A21.3|hela|ENSG00000265681|upES	chr18	49491554	49491585	DDX3X|HepG2	31
chr18	49491031	49492031	RP5-1148A21.3|hela|ENSG00000265681|upES	chr18	49491662	49491715	RPS5|K562	53
chr18	49491031	49492031	RP5-1148A21.3|hela|ENSG00000265681|upES	chr18	49491675	49491711	FAM120A|HepG2	36
chr18	49491031	49492031	RP5-1148A21.3|hela|ENSG00000265681|upES	chr18	49491404	49491406	METAP2|K562	2
chr18	49491031	49492031	RP5-1148A21.3|hela|ENSG00000265681|upES	chr18	49491284	49491323	TNRC6A|K562	39
chr18	49491031	49492031	RP5-1148A21.3|hela|ENSG00000265681|upES	chr18	49491285	49491297	BUD13|K562	12
chr18	49491031	49492031	RP5-1148A21.3|hela|ENSG00000265681|upES	chr18	49491562	49491584	PPIG|HepG2	22
chr18	49491031	49492031	RP5-1148A21.3|hela|ENSG00000265681|upES	chr18	49491544	49491564	GTF2F1|K562	20
chr18	49491031	49492031	RP5-1148A21.3|hela|ENSG00000265681|upES	chr18	49491672	49491714	AGGF1|K562	42
chr18	49491031	49492031	RP5-1148A21.3|hela|ENSG00000265681|upES	chr18	49491320	49491327	SF3B1|K562	7
chr18	49491031	49492031	RP5-1148A21.3|hela|ENSG00000265681|upES	chr18	49491663	49491712	SUGP2|HepG2	49
chr18	49491031	49492031	RP5-1148A21.3|hela|ENSG00000265681|upES	chr18	49491600	49491622	SF3B4|K562	22
chr18	49491031	49492031	RP5-1148A21.3|hela|ENSG00000265681|upES	chr18	49491662	49491691	TROVE2|K562	29
chr18	49491031	49492031	RP5-1148A21.3|hela|ENSG00000265681|upES	chr18	49491294	49491314	HNRNPUL1|K562	20
chr18	49491031	49492031	RP5-1148A21.3|hela|ENSG00000265681|upES	chr18	49491662	49491715	PPIG|HepG2	53
chr18	49491031	49492031	RP5-1148A21.3|hela|ENSG00000265681|upES	chr18	49491532	49491541	TIA1|K562	9
chr18	49491031	49492031	RP5-1148A21.3|hela|ENSG00000265681|upES	chr18	49491739	49491755	FMR1|K562	16
chr18	49491031	49492031	RP5-1148A21.3|hela|ENSG00000265681|upES	chr18	49491774	49491817	DDX6|K562	43
chr18	49491031	49492031	RP5-1148A21.3|hela|ENSG00000265681|upES	chr18	49491290	49491311	PCBP2|HepG2	21
chr18	49491031	49492031	RP5-1148A21.3|hela|ENSG00000265681|upES	chr18	49491313	49491338	HNRNPM|HepG2	25
chr18	49491031	49492031	RP5-1148A21.3|hela|ENSG00000265681|upES	chr18	49491428	49491440	AUH|HepG2	12
chr18	49491031	49492031	RP5-1148A21.3|hela|ENSG00000265681|upES	chr18	49491050	49491056	HNRNPL|K562	6
chr18	49491031	49492031	RP5-1148A21.3|hela|ENSG00000265681|upES	chr18	49491673	49491704	NCBP2|HepG2	31
chr18	49491031	49492031	RP5-1148A21.3|hela|ENSG00000265681|upES	chr18	49491240	49491298	PRPF8|K562	58
chr18	49491031	49492031	RP5-1148A21.3|hela|ENSG00000265681|upES	chr18	49491562	49491590	IGF2BP2|HEK293	28
chr18	49491031	49492031	RP5-1148A21.3|hela|ENSG00000265681|upES	chr18	49491662	49491714	DHX30|HepG2	52
chr18	49491031	49492031	RP5-1148A21.3|hela|ENSG00000265681|upES	chr18	49491281	49491292	HNRNPUL1|HepG2	11
chr18	49491031	49492031	RP5-1148A21.3|hela|ENSG00000265681|upES	chr18	49491530	49491550	U2AF1|HepG2	20
chr18	49491031	49492031	RP5-1148A21.3|hela|ENSG00000265681|upES	chr18	49491675	49491682	SLBP|K562	7
chr18	49491031	49492031	RP5-1148A21.3|hela|ENSG00000265681|upES	chr18	49491672	49491706	GNL3|K562	34
chr18	49491031	49492031	RP5-1148A21.3|hela|ENSG00000265681|upES	chr18	49491304	49491309	AKAP8L|K562	5
chr18	49491031	49492031	RP5-1148A21.3|hela|ENSG00000265681|upES	chr18	49491301	49491330	FXR2|HEK293	29
chr18	49491031	49492031	RP5-1148A21.3|hela|ENSG00000265681|upES	chr18	49491303	49491313	UCHL5|HepG2	10
chr18	49491031	49492031	RP5-1148A21.3|hela|ENSG00000265681|upES	chr18	49491701	49491717	TROVE2|HepG2	16
chr18	49491031	49492031	RP5-1148A21.3|hela|ENSG00000265681|upES	chr18	49491674	49491699	QKI|K562	25
chr18	49491031	49492031	RP5-1148A21.3|hela|ENSG00000265681|upES	chr18	49491739	49491776	PPIL4|K562	37
chr18	49491031	49492031	RP5-1148A21.3|hela|ENSG00000265681|upES	chr18	49491282	49491334	PTBP1|HepG2	52
chr18	49491031	49492031	RP5-1148A21.3|hela|ENSG00000265681|upES	chr18	49491663	49491716	PPIL4|K562	53
chr18	49491031	49492031	RP5-1148A21.3|hela|ENSG00000265681|upES	chr18	49491530	49491588	XRN2|K562	58
chr18	49491031	49492031	RP5-1148A21.3|hela|ENSG00000265681|upES	chr18	49491660	49491722	QKI|HepG2	62
chr18	49491031	49492031	RP5-1148A21.3|hela|ENSG00000265681|upES	chr18	49491566	49491584	KHDRBS1|K562	18
chr18	49491031	49492031	RP5-1148A21.3|hela|ENSG00000265681|upES	chr18	49491560	49491579	SND1|K562	19
chr18	49491031	49492031	RP5-1148A21.3|hela|ENSG00000265681|upES	chr18	49491662	49491667	DKC1|HepG2	5
chr18	49491031	49492031	RP5-1148A21.3|hela|ENSG00000265681|upES	chr18	49491321	49491328	SND1|K562	7
chr18	49491031	49492031	RP5-1148A21.3|hela|ENSG00000265681|upES	chr18	49491575	49491585	PUS1|K562	10
chr18	49491031	49492031	RP5-1148A21.3|hela|ENSG00000265681|upES	chr18	49491677	49491704	SMNDC1|K562	27
chr18	49491031	49492031	RP5-1148A21.3|hela|ENSG00000265681|upES	chr18	49491293	49491310	QKI|K562	17
chr18	49491031	49492031	RP5-1148A21.3|hela|ENSG00000265681|upES	chr18	49491748	49491793	HNRNPA1|K562	45
chr18	49491031	49492031	RP5-1148A21.3|hela|ENSG00000265681|upES	chr18	49491533	49491587	BUD13|K562	54
chr18	49491031	49492031	RP5-1148A21.3|hela|ENSG00000265681|upES	chr18	49491397	49491431	TBRG4|HepG2	34
chr18	49491031	49492031	RP5-1148A21.3|hela|ENSG00000265681|upES	chr18	49491736	49491760	FAM120A|K562	24
chr18	49491031	49492031	RP5-1148A21.3|hela|ENSG00000265681|upES	chr18	49491431	49491446	GRSF1|HepG2	15
chr18	49491031	49492031	RP5-1148A21.3|hela|ENSG00000265681|upES	chr18	49491404	49491412	YBX3|K562	8
chr18	49491031	49492031	RP5-1148A21.3|hela|ENSG00000265681|upES	chr18	49491668	49491688	LIN28B|HepG2	20
chr18	49491031	49492031	RP5-1148A21.3|hela|ENSG00000265681|upES	chr18	49491545	49491567	XRCC6|K562	22
chr18	49491031	49492031	RP5-1148A21.3|hela|ENSG00000265681|upES	chr18	49491662	49491678	DDX24|K562	16
chr18	49491031	49492031	RP5-1148A21.3|hela|ENSG00000265681|upES	chr18	49491561	49491585	HNRNPK|K562	24
chr18	49491031	49492031	RP5-1148A21.3|hela|ENSG00000265681|upES	chr18	49491404	49491437	DGCR8|K562	33
chr18	49491031	49492031	RP5-1148A21.3|hela|ENSG00000265681|upES	chr18	49491529	49491554	RBM27|K562	25
chr18	49491031	49492031	RP5-1148A21.3|hela|ENSG00000265681|upES	chr18	49491437	49491446	SND1|HepG2	9
chr18	49491031	49492031	RP5-1148A21.3|hela|ENSG00000265681|upES	chr18	49491662	49491716	EIF3D|HepG2	54
chr18	49491031	49492031	RP5-1148A21.3|hela|ENSG00000265681|upES	chr18	49491279	49491321	NKRF|HepG2	42
chr18	49491031	49492031	RP5-1148A21.3|hela|ENSG00000265681|upES	chr18	49491689	49491719	DDX55|HepG2	30
chr18	49491031	49492031	RP5-1148A21.3|hela|ENSG00000265681|upES	chr18	49491757	49491812	SAFB2|K562	55
chr18	49491031	49492031	RP5-1148A21.3|hela|ENSG00000265681|upES	chr18	49491561	49491584	EIF4G2|K562	23
chr18	49491031	49492031	RP5-1148A21.3|hela|ENSG00000265681|upES	chr18	49491670	49491714	TBRG4|HepG2	44
chr18	49491031	49492031	RP5-1148A21.3|hela|ENSG00000265681|upES	chr18	49491297	49491334	SF3B4|HepG2	37
chr18	49491031	49492031	RP5-1148A21.3|hela|ENSG00000265681|upES	chr18	49491381	49491476	BUD13|HepG2	95
chr18	49491031	49492031	RP5-1148A21.3|hela|ENSG00000265681|upES	chr18	49491404	49491407	SLBP|K562	3
chr18	49491031	49492031	RP5-1148A21.3|hela|ENSG00000265681|upES	chr18	49491281	49491334	RPS5|HepG2	53
chr18	49491031	49492031	RP5-1148A21.3|hela|ENSG00000265681|upES	chr18	49491670	49491693	DDX6|HepG2	23
chr18	49491031	49492031	RP5-1148A21.3|hela|ENSG00000265681|upES	chr18	49491669	49491732	HNRNPM|HepG2	63
chr18	49491031	49492031	RP5-1148A21.3|hela|ENSG00000265681|upES	chr18	49491705	49491719	DKC1|HepG2	14
chr18	49491031	49492031	RP5-1148A21.3|hela|ENSG00000265681|upES	chr18	49491662	49491717	LARP4|K562	55
chr18	49491031	49492031	RP5-1148A21.3|hela|ENSG00000265681|upES	chr18	49491671	49491728	EIF3H|HepG2	57
chr18	49491031	49492031	RP5-1148A21.3|hela|ENSG00000265681|upES	chr18	49491565	49491583	CPSF6|K562	18
chr18	49491031	49492031	RP5-1148A21.3|hela|ENSG00000265681|upES	chr18	49491538	49491600	PRPF8|K562	62
chr18	49491031	49492031	RP5-1148A21.3|hela|ENSG00000265681|upES	chr18	49491439	49491444	PPIL4|K562	5
chr18	49491031	49492031	RP5-1148A21.3|hela|ENSG00000265681|upES	chr18	49491574	49491585	HNRNPM|K562	11
chr18	49491031	49492031	RP5-1148A21.3|hela|ENSG00000265681|upES	chr18	49491668	49491689	HNRNPK|K562	21
chr18	49491031	49492031	RP5-1148A21.3|hela|ENSG00000265681|upES	chr18	49491321	49491331	XRCC6|HepG2	10
chr18	49491031	49492031	RP5-1148A21.3|hela|ENSG00000265681|upES	chr18	49491279	49491333	GTF2F1|HepG2	54
chr18	49491031	49492031	RP5-1148A21.3|hela|ENSG00000265681|upES	chr18	49491718	49491729	UCHL5|HepG2	11
chr18	49491031	49492031	RP5-1148A21.3|hela|ENSG00000265681|upES	chr18	49491683	49491709	AUH|HepG2	26
chr18	49491031	49492031	RP5-1148A21.3|hela|ENSG00000265681|upES	chr18	49491825	49491833	DDX3X|K562	8
chr18	49491031	49492031	RP5-1148A21.3|hela|ENSG00000265681|upES	chr18	49491288	49491341	U2AF2|K562	53
chr18	49491031	49492031	RP5-1148A21.3|hela|ENSG00000265681|upES	chr18	49491296	49491337	U2AF1|HepG2	41
chr18	49491031	49492031	RP5-1148A21.3|hela|ENSG00000265681|upES	chr18	49491274	49491332	YWHAG|K562	58
chr18	49491031	49492031	RP5-1148A21.3|hela|ENSG00000265681|upES	chr18	49491658	49491741	TAF15|HepG2	83
chr18	49491031	49492031	RP5-1148A21.3|hela|ENSG00000265681|upES	chr18	49491659	49491699	EWSR1|K562	40
chr18	49491031	49492031	RP5-1148A21.3|hela|ENSG00000265681|upES	chr18	49491435	49491446	GNL3|K562	11
chr18	49491031	49492031	RP5-1148A21.3|hela|ENSG00000265681|upES	chr18	49491738	49491759	LIN28B|K562	21
chr18	49491031	49492031	RP5-1148A21.3|hela|ENSG00000265681|upES	chr18	49491682	49491697	TBRG4|K562	15
chr18	49491031	49492031	RP5-1148A21.3|hela|ENSG00000265681|upES	chr18	49491685	49491762	PUS1|K562	77
chr18	49491031	49492031	RP5-1148A21.3|hela|ENSG00000265681|upES	chr18	49491545	49491584	GTF2F1|K562	39
chr18	49491031	49492031	RP5-1148A21.3|hela|ENSG00000265681|upES	chr18	49491531	49491563	SND1|HepG2	32
chr18	49491031	49492031	RP5-1148A21.3|hela|ENSG00000265681|upES	chr18	49491280	49491327	FASTKD2|K562	47
chr18	49491031	49492031	RP5-1148A21.3|hela|ENSG00000265681|upES	chr18	49491665	49491714	LSM11|HepG2	49
chr18	49491031	49492031	RP5-1148A21.3|hela|ENSG00000265681|upES	chr18	49491533	49491551	SRSF1|HepG2	18
chr18	49491031	49492031	RP5-1148A21.3|hela|ENSG00000265681|upES	chr18	49491804	49491823	DDX55|HepG2	19
chr18	49491031	49492031	RP5-1148A21.3|hela|ENSG00000265681|upES	chr18	49491284	49491326	HNRNPK|K562	42
chr18	49491031	49492031	RP5-1148A21.3|hela|ENSG00000265681|upES	chr18	49491666	49491687	HNRNPU|HepG2	21
chr18	49491031	49492031	RP5-1148A21.3|hela|ENSG00000265681|upES	chr18	49491429	49491445	IGF2BP1|K562	16
chr18	49491031	49492031	RP5-1148A21.3|hela|ENSG00000265681|upES	chr18	49491674	49491678	PTBP1|HepG2	4
chr18	49491031	49492031	RP5-1148A21.3|hela|ENSG00000265681|upES	chr18	49491545	49491559	NOLC1|K562	14
chr18	49491031	49492031	RP5-1148A21.3|hela|ENSG00000265681|upES	chr18	49491295	49491311	UPF1|K562	16
chr18	49491031	49492031	RP5-1148A21.3|hela|ENSG00000265681|upES	chr18	49491694	49491702	XRCC6|HepG2	8
chr18	49491031	49492031	RP5-1148A21.3|hela|ENSG00000265681|upES	chr18	49491301	49491330	QKI|HEK293	29
chr18	49491031	49492031	RP5-1148A21.3|hela|ENSG00000265681|upES	chr18	49491531	49491534	SND1|K562	3
chr18	49491031	49492031	RP5-1148A21.3|hela|ENSG00000265681|upES	chr18	49491281	49491292	RBM5|HepG2	11
chr18	49491031	49492031	RP5-1148A21.3|hela|ENSG00000265681|upES	chr18	49491291	49491330	GNL3|K562	39
chr18	49491031	49492031	RP5-1148A21.3|hela|ENSG00000265681|upES	chr18	49491301	49491350	EWSR|HEK293	49
chr18	49491031	49492031	RP5-1148A21.3|hela|ENSG00000265681|upES	chr18	49491313	49491317	GRSF1|HepG2	4
chr18	49491031	49492031	RP5-1148A21.3|hela|ENSG00000265681|upES	chr18	49491788	49491810	LIN28B|K562	22
chr18	49491031	49492031	RP5-1148A21.3|hela|ENSG00000265681|upES	chr18	49491664	49491715	PUS1|K562	51
chr18	49491031	49492031	RP5-1148A21.3|hela|ENSG00000265681|upES	chr18	49491660	49491718	CSTF2T|K562	58
chr18	49491031	49492031	RP5-1148A21.3|hela|ENSG00000265681|upES	chr18	49491423	49491445	IGF2BP2|K562	22
chr18	49491031	49492031	RP5-1148A21.3|hela|ENSG00000265681|upES	chr18	49491284	49491327	DGCR8|K562	43
chr18	49491031	49492031	RP5-1148A21.3|hela|ENSG00000265681|upES	chr18	49491279	49491330	ILF3|K562	51
chr18	49491031	49492031	RP5-1148A21.3|hela|ENSG00000265681|upES	chr18	49491689	49491709	SMNDC1|K562	20
chr18	49491031	49492031	RP5-1148A21.3|hela|ENSG00000265681|upES	chr18	49491285	49491339	AGGF1|HepG2	54
chr18	49491031	49492031	RP5-1148A21.3|hela|ENSG00000265681|upES	chr18	49491531	49491537	NCBP2|HepG2	6
chr18	49491031	49492031	RP5-1148A21.3|hela|ENSG00000265681|upES	chr18	49491294	49491313	FTO|K562	19
chr18	49491031	49492031	RP5-1148A21.3|hela|ENSG00000265681|upES	chr18	49491732	49491769	LIN28B|K562	37
chr18	49491031	49492031	RP5-1148A21.3|hela|ENSG00000265681|upES	chr18	49491282	49491329	RPS5|K562	47
chr18	49491031	49492031	RP5-1148A21.3|hela|ENSG00000265681|upES	chr18	49491292	49491330	LIN28B|HepG2	38
chr18	49491031	49492031	RP5-1148A21.3|hela|ENSG00000265681|upES	chr18	49491554	49491584	TIA1|K562	30
chr18	49491031	49492031	RP5-1148A21.3|hela|ENSG00000265681|upES	chr18	49491283	49491323	RBFOX2|K562	40
chr18	49491031	49492031	RP5-1148A21.3|hela|ENSG00000265681|upES	chr18	49491664	49491692	UCHL5|K562	28
chr18	49491031	49492031	RP5-1148A21.3|hela|ENSG00000265681|upES	chr18	49491531	49491535	UCHL5|K562	4
chr18	49491031	49492031	RP5-1148A21.3|hela|ENSG00000265681|upES	chr18	49491661	49491735	RBM15|K562	74
chr18	49491031	49492031	RP5-1148A21.3|hela|ENSG00000265681|upES	chr18	49491533	49491555	TARDBP|K562	22
chr18	49491031	49492031	RP5-1148A21.3|hela|ENSG00000265681|upES	chr18	49491172	49491188	EFTUD2|K562	16
chr18	49491031	49492031	RP5-1148A21.3|hela|ENSG00000265681|upES	chr18	49491607	49491630	NUDT21|HEK293	23
chr18	49491031	49492031	RP5-1148A21.3|hela|ENSG00000265681|upES	chr18	49491553	49491585	NCBP2|HepG2	32
chr18	49491031	49492031	RP5-1148A21.3|hela|ENSG00000265681|upES	chr18	49491659	49491670	DGCR8|HepG2	11
chr18	49491031	49492031	RP5-1148A21.3|hela|ENSG00000265681|upES	chr18	49491762	49491810	AGO2|HEK293S	48
chr18	49491031	49492031	RP5-1148A21.3|hela|ENSG00000265681|upES	chr18	49491732	49491770	SUB1|HepG2	38
chr18	49491031	49492031	RP5-1148A21.3|hela|ENSG00000265681|upES	chr18	49491563	49491585	IGF2BP1|HepG2	22
chr18	49491031	49492031	RP5-1148A21.3|hela|ENSG00000265681|upES	chr18	49491346	49491348	SF3B1|K562	2
chr18	49491031	49492031	RP5-1148A21.3|hela|ENSG00000265681|upES	chr18	49491663	49491680	SRSF1|K562	17
chr18	49491031	49492031	RP5-1148A21.3|hela|ENSG00000265681|upES	chr18	49491784	49491830	HNRNPM|K562	46
chr18	49491031	49492031	RP5-1148A21.3|hela|ENSG00000265681|upES	chr18	49491297	49491339	TRA2A|K562	42
chr18	49491031	49492031	RP5-1148A21.3|hela|ENSG00000265681|upES	chr18	49491659	49491713	TAF15|K562	54
chr18	49491031	49492031	RP5-1148A21.3|hela|ENSG00000265681|upES	chr18	49491296	49491327	SRSF7|K562	31
chr18	49491031	49492031	RP5-1148A21.3|hela|ENSG00000265681|upES	chr18	49491655	49491730	SLTM|HepG2	75
chr18	49491031	49492031	RP5-1148A21.3|hela|ENSG00000265681|upES	chr18	49491545	49491586	DDX6|HepG2	41
chr18	49491031	49492031	RP5-1148A21.3|hela|ENSG00000265681|upES	chr18	49491669	49491683	GRWD1|HepG2	14
chr18	49491031	49492031	RP5-1148A21.3|hela|ENSG00000265681|upES	chr18	49491411	49491432	LSM11|HepG2	21
chr18	49491031	49492031	RP5-1148A21.3|hela|ENSG00000265681|upES	chr18	49491319	49491346	HNRNPL|K562	27
chr18	49491031	49492031	RP5-1148A21.3|hela|ENSG00000265681|upES	chr18	49491280	49491291	RPS3|K562	11
chr18	49491031	49492031	RP5-1148A21.3|hela|ENSG00000265681|upES	chr18	49491770	49491802	LARP4|K562	32
chr18	49491031	49492031	RP5-1148A21.3|hela|ENSG00000265681|upES	chr18	49491716	49491722	PTBP1|K562	6
chr18	49491031	49492031	RP5-1148A21.3|hela|ENSG00000265681|upES	chr18	49491536	49491586	AGGF1|HepG2	50
chr18	49491031	49492031	RP5-1148A21.3|hela|ENSG00000265681|upES	chr18	49491426	49491446	FAM120A|HepG2	20
chr18	49491031	49492031	RP5-1148A21.3|hela|ENSG00000265681|upES	chr18	49491282	49491292	NOLC1|HepG2	10
chr18	49491031	49492031	RP5-1148A21.3|hela|ENSG00000265681|upES	chr18	49491299	49491330	SMNDC1|K562	31
chr18	49491031	49492031	RP5-1148A21.3|hela|ENSG00000265681|upES	chr18	49491662	49491730	BCCIP|HepG2	68
chr18	49491031	49492031	RP5-1148A21.3|hela|ENSG00000265681|upES	chr18	49491559	49491586	XPO5|HepG2	27
chr18	49491031	49492031	RP5-1148A21.3|hela|ENSG00000265681|upES	chr18	49491437	49491444	LSM11|HepG2	7
chr18	49491031	49492031	RP5-1148A21.3|hela|ENSG00000265681|upES	chr18	49491667	49491713	SRSF7|K562	46
chr18	49491031	49492031	RP5-1148A21.3|hela|ENSG00000265681|upES	chr18	49491566	49491582	SRSF1|K562	16
chr18	49491031	49492031	RP5-1148A21.3|hela|ENSG00000265681|upES	chr18	49491448	49491493	SF3B1|K562	45
chr18	49491031	49492031	RP5-1148A21.3|hela|ENSG00000265681|upES	chr18	49491573	49491585	U2AF1|HepG2	12
chr18	49491031	49492031	RP5-1148A21.3|hela|ENSG00000265681|upES	chr18	49491283	49491321	SND1|K562	38
chr18	49491031	49492031	RP5-1148A21.3|hela|ENSG00000265681|upES	chr18	49491780	49491819	SRSF1|K562	39
chr18	49491031	49492031	RP5-1148A21.3|hela|ENSG00000265681|upES	chr18	49491291	49491315	DHX30|HepG2	24
chr18	49491031	49492031	RP5-1148A21.3|hela|ENSG00000265681|upES	chr18	49491283	49491323	METAP2|K562	40
chr18	49491031	49492031	RP5-1148A21.3|hela|ENSG00000265681|upES	chr18	49491296	49491323	DDX24|K562	27
chr18	49491031	49492031	RP5-1148A21.3|hela|ENSG00000265681|upES	chr18	49491416	49491445	ZNF622|K562	29
chr18	49491031	49492031	RP5-1148A21.3|hela|ENSG00000265681|upES	chr18	49491789	49491827	TAF15|HepG2	38
chr18	49491031	49492031	RP5-1148A21.3|hela|ENSG00000265681|upES	chr18	49491703	49491722	SMNDC1|HepG2	19
chr18	49491031	49492031	RP5-1148A21.3|hela|ENSG00000265681|upES	chr18	49491566	49491584	DGCR8|HepG2	18
chr18	49491031	49492031	RP5-1148A21.3|hela|ENSG00000265681|upES	chr18	49491436	49491445	IGF2BP3|HepG2	9
chr18	49491031	49492031	RP5-1148A21.3|hela|ENSG00000265681|upES	chr18	49491285	49491346	SRSF9|HepG2	61
chr18	49491031	49492031	RP5-1148A21.3|hela|ENSG00000265681|upES	chr18	49491667	49491689	YWHAG|K562	22
chr18	49491031	49492031	RP5-1148A21.3|hela|ENSG00000265681|upES	chr18	49491431	49491445	BUD13|K562	14
chr18	49491031	49492031	RP5-1148A21.3|hela|ENSG00000265681|upES	chr18	49491301	49491330	TNRC6C|HEK293	29
chr18	49491031	49492031	RP5-1148A21.3|hela|ENSG00000265681|upES	chr18	49491281	49491325	HNRNPUL1|HepG2	44
chr18	49491031	49492031	RP5-1148A21.3|hela|ENSG00000265681|upES	chr18	49491532	49491556	CPSF6|K562	24
chr18	49491031	49492031	RP5-1148A21.3|hela|ENSG00000265681|upES	chr18	49491749	49491792	TAF15|K562	43
chr18	49491031	49492031	RP5-1148A21.3|hela|ENSG00000265681|upES	chr18	49491404	49491405	TARDBP|K562	1
chr18	49491031	49492031	RP5-1148A21.3|hela|ENSG00000265681|upES	chr18	49491436	49491438	SRSF1|K562	2
chr18	49491031	49492031	RP5-1148A21.3|hela|ENSG00000265681|upES	chr18	49491662	49491696	EXOSC5|K562	34
chr18	49491031	49492031	RP5-1148A21.3|hela|ENSG00000265681|upES	chr18	49491289	49491329	TBRG4|K562	40
chr18	49491031	49492031	RP5-1148A21.3|hela|ENSG00000265681|upES	chr18	49491667	49491695	RPS5|K562	28
chr18	49491031	49492031	RP5-1148A21.3|hela|ENSG00000265681|upES	chr18	49491336	49491347	SMNDC1|K562	11
chr18	49491031	49492031	RP5-1148A21.3|hela|ENSG00000265681|upES	chr18	49491661	49491718	NONO|K562	57
chr18	49491031	49492031	RP5-1148A21.3|hela|ENSG00000265681|upES	chr18	49491681	49491699	FKBP4|HepG2	18
chr18	49491031	49492031	RP5-1148A21.3|hela|ENSG00000265681|upES	chr18	49491425	49491443	SRSF1|K562	18
chr18	49491031	49492031	RP5-1148A21.3|hela|ENSG00000265681|upES	chr18	49491560	49491584	FMR1|K562	24
chr18	49491031	49492031	RP5-1148A21.3|hela|ENSG00000265681|upES	chr18	49491673	49491717	HNRNPL|K562	44
chr18	49491031	49492031	RP5-1148A21.3|hela|ENSG00000265681|upES	chr18	49491559	49491585	SUB1|HepG2	26
chr18	49491031	49492031	RP5-1148A21.3|hela|ENSG00000265681|upES	chr18	49491285	49491316	DDX3X|K562	31
chr18	49491031	49492031	RP5-1148A21.3|hela|ENSG00000265681|upES	chr18	49491657	49491706	TAF15|K562	49
chr18	49491031	49492031	RP5-1148A21.3|hela|ENSG00000265681|upES	chr18	49491661	49491725	KHDRBS1|K562	64
chr19	1010595	1011595	RP5-1148A21.3|hela|ENSG00000182087|upES	chr19	1010843	1010879	SRSF7|HepG2	36
chr19	1010595	1011595	RP5-1148A21.3|hela|ENSG00000182087|upES	chr19	1010807	1010858	DHX30|HepG2	51
chr19	1010595	1011595	RP5-1148A21.3|hela|ENSG00000182087|upES	chr19	1010857	1010886	U2AF2|HepG2	29
chr19	1010595	1011595	RP5-1148A21.3|hela|ENSG00000182087|upES	chr19	1010832	1010876	TBRG4|K562	44
chr19	1010595	1011595	RP5-1148A21.3|hela|ENSG00000182087|upES	chr19	1010745	1010802	POLR2G|HepG2	57
chr19	1010595	1011595	RP5-1148A21.3|hela|ENSG00000182087|upES	chr19	1010773	1010816	LARP7|K562	43
chr19	1010595	1011595	RP5-1148A21.3|hela|ENSG00000182087|upES	chr19	1010843	1010865	DROSHA|K562	22
chr19	1010595	1011595	RP5-1148A21.3|hela|ENSG00000182087|upES	chr19	1010658	1010692	TNRC6A|K562	34
chr19	1010595	1011595	RP5-1148A21.3|hela|ENSG00000182087|upES	chr19	1010709	1010741	FIP1L1|HEK293	32
chr19	1010595	1011595	RP5-1148A21.3|hela|ENSG00000182087|upES	chr19	1010864	1010893	TARDBP|K562	29
chr19	1010595	1011595	RP5-1148A21.3|hela|ENSG00000182087|upES	chr19	1010847	1010883	UCHL5|HepG2	36
chr19	1010595	1011595	RP5-1148A21.3|hela|ENSG00000182087|upES	chr19	1010781	1010821	IGF2BP1|HepG2	40
chr19	1010595	1011595	RP5-1148A21.3|hela|ENSG00000182087|upES	chr19	1010852	1010903	PPIL4|K562	51
chr19	1010595	1011595	RP5-1148A21.3|hela|ENSG00000182087|upES	chr19	1010880	1010889	HNRNPU|K562	9
chr19	1010595	1011595	RP5-1148A21.3|hela|ENSG00000182087|upES	chr19	1010657	1010682	DHX30|K562	25
chr19	1010595	1011595	RP5-1148A21.3|hela|ENSG00000182087|upES	chr19	1010850	1010882	DDX3X|K562	32
chr19	1010595	1011595	RP5-1148A21.3|hela|ENSG00000182087|upES	chr19	1010598	1010643	TBRG4|HepG2	45
chr19	1010595	1011595	RP5-1148A21.3|hela|ENSG00000182087|upES	chr19	1010815	1010884	IGF2BP2|K562	69
chr19	1010595	1011595	RP5-1148A21.3|hela|ENSG00000182087|upES	chr19	1010769	1010814	ZRANB2|K562	45
chr19	1010595	1011595	RP5-1148A21.3|hela|ENSG00000182087|upES	chr19	1010810	1010878	IGF2BP1|HepG2	68
chr19	1010595	1011595	RP5-1148A21.3|hela|ENSG00000182087|upES	chr19	1010831	1010867	DDX6|K562	36
chr19	1010595	1011595	RP5-1148A21.3|hela|ENSG00000182087|upES	chr19	1010838	1010873	METAP2|K562	35
chr19	1010595	1011595	RP5-1148A21.3|hela|ENSG00000182087|upES	chr19	1010848	1010885	BUD13|K562	37
chr19	1010595	1011595	RP5-1148A21.3|hela|ENSG00000182087|upES	chr19	1010825	1010855	RPS3|K562	30
chr19	1010595	1011595	RP5-1148A21.3|hela|ENSG00000182087|upES	chr19	1010846	1010855	U2AF1|K562	9
chr19	1010595	1011595	RP5-1148A21.3|hela|ENSG00000182087|upES	chr19	1010781	1010871	IGF2BP3|HepG2	90
chr19	1010595	1011595	RP5-1148A21.3|hela|ENSG00000182087|upES	chr19	1010839	1010890	SND1|K562	51
chr19	1010595	1011595	RP5-1148A21.3|hela|ENSG00000182087|upES	chr19	1010838	1010881	DDX55|HepG2	43
chr19	1010595	1011595	RP5-1148A21.3|hela|ENSG00000182087|upES	chr19	1010841	1010865	EIF3H|HepG2	24
chr19	1010595	1011595	RP5-1148A21.3|hela|ENSG00000182087|upES	chr19	1010850	1010874	TROVE2|HepG2	24
chr19	1010595	1011595	RP5-1148A21.3|hela|ENSG00000182087|upES	chr19	1010837	1010871	FXR2|K562	34
chr19	1010595	1011595	RP5-1148A21.3|hela|ENSG00000182087|upES	chr19	1010856	1010864	TAF15|HepG2	8
chr19	1010595	1011595	RP5-1148A21.3|hela|ENSG00000182087|upES	chr19	1010638	1010648	DHX30|HepG2	10
chr19	1010595	1011595	RP5-1148A21.3|hela|ENSG00000182087|upES	chr19	1010638	1010678	FXR2|K562	40
chr19	1010595	1011595	RP5-1148A21.3|hela|ENSG00000182087|upES	chr19	1010581	1010603	TROVE2|HepG2	8
chr19	1010595	1011595	RP5-1148A21.3|hela|ENSG00000182087|upES	chr19	1010650	1010717	HNRNPL|K562	67
chr19	1010595	1011595	RP5-1148A21.3|hela|ENSG00000182087|upES	chr19	1010884	1010930	SMNDC1|K562	46
chr19	1010595	1011595	RP5-1148A21.3|hela|ENSG00000182087|upES	chr19	1010843	1010882	UCHL5|HepG2	39
chr19	1010595	1011595	RP5-1148A21.3|hela|ENSG00000182087|upES	chr19	1010885	1010972	SF3B4|HepG2	87
chr19	1010595	1011595	RP5-1148A21.3|hela|ENSG00000182087|upES	chr19	1010850	1010865	UPF1|K562	15
chr19	1010595	1011595	RP5-1148A21.3|hela|ENSG00000182087|upES	chr19	1010709	1010741	YTHDF2|HeLa	32
chr19	1010595	1011595	RP5-1148A21.3|hela|ENSG00000182087|upES	chr19	1010638	1010680	DDX55|HepG2	42
chr19	1010595	1011595	RP5-1148A21.3|hela|ENSG00000182087|upES	chr19	1010843	1010893	PRPF8|K562	50
chr19	1010595	1011595	RP5-1148A21.3|hela|ENSG00000182087|upES	chr19	1010654	1010690	YBX3|K562	36
chr19	1010595	1011595	RP5-1148A21.3|hela|ENSG00000182087|upES	chr19	1010876	1010895	RPS3|K562	19
chr19	1010595	1011595	RP5-1148A21.3|hela|ENSG00000182087|upES	chr19	1010671	1010685	FKBP4|HepG2	14
chr19	1010595	1011595	RP5-1148A21.3|hela|ENSG00000182087|upES	chr19	1010839	1010887	DDX55|K562	48
chr19	1010595	1011595	RP5-1148A21.3|hela|ENSG00000182087|upES	chr19	1010894	1010921	GPKOW|K562	27
chr19	1010595	1011595	RP5-1148A21.3|hela|ENSG00000182087|upES	chr19	1010796	1010821	DDX59|HepG2	25
chr19	1010595	1011595	RP5-1148A21.3|hela|ENSG00000182087|upES	chr19	1010668	1010699	RPS5|HepG2	31
chr19	1010595	1011595	RP5-1148A21.3|hela|ENSG00000182087|upES	chr19	1010652	1010661	CDC40|HepG2	9
chr19	1010595	1011595	RP5-1148A21.3|hela|ENSG00000182087|upES	chr19	1010898	1010935	XRN2|HepG2	37
chr19	1010595	1011595	RP5-1148A21.3|hela|ENSG00000182087|upES	chr19	1010785	1010826	DHX30|K562	41
chr19	1010595	1011595	RP5-1148A21.3|hela|ENSG00000182087|upES	chr19	1010829	1010853	PTBP1|HepG2	24
chr19	1010595	1011595	RP5-1148A21.3|hela|ENSG00000182087|upES	chr19	1010847	1010868	CSTF2|HepG2	21
chr19	1010595	1011595	RP5-1148A21.3|hela|ENSG00000182087|upES	chr19	1010870	1010883	NOL12|HepG2	13
chr19	1010595	1011595	RP5-1148A21.3|hela|ENSG00000182087|upES	chr19	1010825	1010866	LARP4|K562	41
chr19	1010595	1011595	RP5-1148A21.3|hela|ENSG00000182087|upES	chr19	1010645	1010691	DDX6|K562	46
chr19	1010595	1011595	RP5-1148A21.3|hela|ENSG00000182087|upES	chr19	1010837	1010865	SLTM|HepG2	28
chr19	1010595	1011595	RP5-1148A21.3|hela|ENSG00000182087|upES	chr19	1010632	1010681	SND1|HepG2	49
chr19	1010595	1011595	RP5-1148A21.3|hela|ENSG00000182087|upES	chr19	1010840	1010874	NOLC1|HepG2	34
chr19	1010595	1011595	RP5-1148A21.3|hela|ENSG00000182087|upES	chr19	1010666	1010685	GEMIN5|K562	19
chr19	1010595	1011595	RP5-1148A21.3|hela|ENSG00000182087|upES	chr19	1010864	1010874	RBM27|K562	10
chr19	1010595	1011595	RP5-1148A21.3|hela|ENSG00000182087|upES	chr19	1010652	1010690	DGCR8|HepG2	38
chr19	1010595	1011595	RP5-1148A21.3|hela|ENSG00000182087|upES	chr19	1010562	1010601	YTHDF2|HeLa	6
chr19	1010595	1011595	RP5-1148A21.3|hela|ENSG00000182087|upES	chr19	1010892	1010896	IGF2BP2|K562	4
chr19	1010595	1011595	RP5-1148A21.3|hela|ENSG00000182087|upES	chr19	1010781	1010824	IGF2BP3|HepG2	43
chr19	1010595	1011595	RP5-1148A21.3|hela|ENSG00000182087|upES	chr19	1010660	1010681	NONO|K562	21
chr19	1010595	1011595	RP5-1148A21.3|hela|ENSG00000182087|upES	chr19	1010637	1010664	EXOSC5|K562	27
chr19	1010595	1011595	RP5-1148A21.3|hela|ENSG00000182087|upES	chr19	1010776	1010815	IGF2BP2|K562	39
chr19	1010595	1011595	RP5-1148A21.3|hela|ENSG00000182087|upES	chr19	1010655	1010702	IGF2BP3|HepG2	47
chr19	1010595	1011595	RP5-1148A21.3|hela|ENSG00000182087|upES	chr19	1010847	1010882	MTPAP|K562	35
chr19	1010595	1011595	RP5-1148A21.3|hela|ENSG00000182087|upES	chr19	1010892	1010969	SF3B4|HepG2	77
chr19	1010595	1011595	RP5-1148A21.3|hela|ENSG00000182087|upES	chr19	1010866	1010888	GRWD1|HepG2	22
chr19	1010595	1011595	RP5-1148A21.3|hela|ENSG00000182087|upES	chr19	1010849	1010893	BUD13|K562	44
chr19	1010595	1011595	RP5-1148A21.3|hela|ENSG00000182087|upES	chr19	1010632	1010675	ILF3|HepG2	43
chr19	1010595	1011595	RP5-1148A21.3|hela|ENSG00000182087|upES	chr19	1010791	1010823	DDX55|HepG2	32
chr19	1010595	1011595	RP5-1148A21.3|hela|ENSG00000182087|upES	chr19	1010863	1010873	NCBP2|K562	10
chr19	1010595	1011595	RP5-1148A21.3|hela|ENSG00000182087|upES	chr19	1010624	1010655	XRN2|HepG2	31
chr19	1010595	1011595	RP5-1148A21.3|hela|ENSG00000182087|upES	chr19	1010784	1010881	AGO1|HEK293	97
chr19	1010595	1011595	RP5-1148A21.3|hela|ENSG00000182087|upES	chr19	1010903	1010939	PPIL4|K562	36
chr19	1010595	1011595	RP5-1148A21.3|hela|ENSG00000182087|upES	chr19	1010670	1010708	ZRANB2|K562	38
chr19	1010595	1011595	RP5-1148A21.3|hela|ENSG00000182087|upES	chr19	1010771	1010807	SLTM|K562	36
chr19	1010595	1011595	RP5-1148A21.3|hela|ENSG00000182087|upES	chr19	1010794	1010823	SND1|HepG2	29
chr19	1010595	1011595	RP5-1148A21.3|hela|ENSG00000182087|upES	chr19	1010789	1010808	NOLC1|HepG2	19
chr19	1010595	1011595	RP5-1148A21.3|hela|ENSG00000182087|upES	chr19	1010787	1010809	SRSF7|HepG2	22
chr19	1010595	1011595	RP5-1148A21.3|hela|ENSG00000182087|upES	chr19	1010843	1010863	RBM15|K562	20
chr19	1010595	1011595	RP5-1148A21.3|hela|ENSG00000182087|upES	chr19	1010785	1010815	DDX6|HepG2	30
chr19	1010595	1011595	RP5-1148A21.3|hela|ENSG00000182087|upES	chr19	1010654	1010675	FMR1|K562	21
chr19	1010595	1011595	RP5-1148A21.3|hela|ENSG00000182087|upES	chr19	1010827	1010886	METAP2|K562	59
chr19	1010595	1011595	RP5-1148A21.3|hela|ENSG00000182087|upES	chr19	1010656	1010690	IGF2BP2|K562	34
chr19	1010595	1011595	RP5-1148A21.3|hela|ENSG00000182087|upES	chr19	1010830	1010881	NOL12|HepG2	51
chr19	1010595	1011595	RP5-1148A21.3|hela|ENSG00000182087|upES	chr19	1010869	1010875	DDX59|HepG2	6
chr19	1010595	1011595	RP5-1148A21.3|hela|ENSG00000182087|upES	chr19	1010847	1010875	CDC40|HepG2	28
chr19	1010595	1011595	RP5-1148A21.3|hela|ENSG00000182087|upES	chr19	1010763	1010798	RBM22|K562	35
chr19	1010595	1011595	RP5-1148A21.3|hela|ENSG00000182087|upES	chr19	1010624	1010701	YTHDF2|HeLa	77
chr19	1010595	1011595	RP5-1148A21.3|hela|ENSG00000182087|upES	chr19	1010842	1010853	LIN28B|K562	11
chr19	1010595	1011595	RP5-1148A21.3|hela|ENSG00000182087|upES	chr19	1010734	1010745	IGF2BP2|K562	11
chr19	1010595	1011595	RP5-1148A21.3|hela|ENSG00000182087|upES	chr19	1010846	1010882	LARP4|HepG2	36
chr19	1010595	1011595	RP5-1148A21.3|hela|ENSG00000182087|upES	chr19	1010678	1010711	FMR1|K562	33
chr19	1010595	1011595	RP5-1148A21.3|hela|ENSG00000182087|upES	chr19	1010647	1010657	SF3B4|K562	10
chr19	1010595	1011595	RP5-1148A21.3|hela|ENSG00000182087|upES	chr19	1010835	1010876	RBM15|K562	41
chr19	1010595	1011595	RP5-1148A21.3|hela|ENSG00000182087|upES	chr19	1010845	1010878	SBDS|K562	33
chr19	1010595	1011595	RP5-1148A21.3|hela|ENSG00000182087|upES	chr19	1010637	1010681	NKRF|HepG2	44
chr19	1010595	1011595	RP5-1148A21.3|hela|ENSG00000182087|upES	chr19	1010781	1010809	SRSF9|HepG2	28
chr19	1010595	1011595	RP5-1148A21.3|hela|ENSG00000182087|upES	chr19	1010889	1010945	SF3B4|K562	56
chr19	1010595	1011595	RP5-1148A21.3|hela|ENSG00000182087|upES	chr19	1010793	1010818	TROVE2|K562	25
chr19	1010595	1011595	RP5-1148A21.3|hela|ENSG00000182087|upES	chr19	1010807	1010888	IGF2BP1|K562	81
chr19	1010595	1011595	RP5-1148A21.3|hela|ENSG00000182087|upES	chr19	1010856	1010888	TROVE2|K562	32
chr19	1010595	1011595	RP5-1148A21.3|hela|ENSG00000182087|upES	chr19	1010801	1010813	UCHL5|K562	12
chr19	1010595	1011595	RP5-1148A21.3|hela|ENSG00000182087|upES	chr19	1010850	1010888	DDX59|HepG2	38
chr19	1010595	1011595	RP5-1148A21.3|hela|ENSG00000182087|upES	chr19	1010801	1010821	GEMIN5|K562	20
chr19	1010595	1011595	RP5-1148A21.3|hela|ENSG00000182087|upES	chr19	1010863	1010893	PTBP1|K562	30
chr19	1010595	1011595	RP5-1148A21.3|hela|ENSG00000182087|upES	chr19	1010729	1010748	SRSF7|HepG2	19
chr19	1010595	1011595	RP5-1148A21.3|hela|ENSG00000182087|upES	chr19	1010773	1010807	RPS3|HepG2	34
chr19	1010595	1011595	RP5-1148A21.3|hela|ENSG00000182087|upES	chr19	1010857	1010862	AUH|HepG2	5
chr19	1010595	1011595	RP5-1148A21.3|hela|ENSG00000182087|upES	chr19	1010833	1010873	FXR1|K562	40
chr19	1010595	1011595	RP5-1148A21.3|hela|ENSG00000182087|upES	chr19	1010848	1010883	UCHL5|K562	35
chr19	1010595	1011595	RP5-1148A21.3|hela|ENSG00000182087|upES	chr19	1010900	1010937	EFTUD2|K562	37
chr19	1010595	1011595	RP5-1148A21.3|hela|ENSG00000182087|upES	chr19	1010893	1010896	IGF2BP2|K562	3
chr19	1010595	1011595	RP5-1148A21.3|hela|ENSG00000182087|upES	chr19	1010832	1010866	GRWD1|HepG2	34
chr19	1010595	1011595	RP5-1148A21.3|hela|ENSG00000182087|upES	chr19	1010839	1010872	SND1|HepG2	33
chr19	1010595	1011595	RP5-1148A21.3|hela|ENSG00000182087|upES	chr19	1010652	1010693	LARP7|K562	41
chr19	1010595	1011595	RP5-1148A21.3|hela|ENSG00000182087|upES	chr19	1010797	1010808	UCHL5|HepG2	11
chr19	1010595	1011595	RP5-1148A21.3|hela|ENSG00000182087|upES	chr19	1010824	1010890	IGF2BP1|K562	66
chr19	1010595	1011595	RP5-1148A21.3|hela|ENSG00000182087|upES	chr19	1010851	1010875	PTBP1|K562	24
chr19	1010595	1011595	RP5-1148A21.3|hela|ENSG00000182087|upES	chr19	1010852	1010945	SMNDC1|K562	93
chr19	1010595	1011595	RP5-1148A21.3|hela|ENSG00000182087|upES	chr19	1010838	1010876	MTPAP|K562	38
chr19	1010595	1011595	RP5-1148A21.3|hela|ENSG00000182087|upES	chr19	1010824	1010872	IGF2BP3|HepG2	48
chr19	1010595	1011595	RP5-1148A21.3|hela|ENSG00000182087|upES	chr19	1010778	1010804	RBM15|K562	26
chr19	1010595	1011595	RP5-1148A21.3|hela|ENSG00000182087|upES	chr19	1010598	1010619	GEMIN5|K562	21
chr19	1010595	1011595	RP5-1148A21.3|hela|ENSG00000182087|upES	chr19	1010635	1010671	KHSRP|K562	36
chr19	1010595	1011595	RP5-1148A21.3|hela|ENSG00000182087|upES	chr19	1010850	1010878	PTBP1|HepG2	28
chr19	1010595	1011595	RP5-1148A21.3|hela|ENSG00000182087|upES	chr19	1010772	1010778	LARP4|HepG2	6
chr19	1010595	1011595	RP5-1148A21.3|hela|ENSG00000182087|upES	chr19	1010672	1010686	MTPAP|K562	14
chr19	1010595	1011595	RP5-1148A21.3|hela|ENSG00000182087|upES	chr19	1010851	1010876	GEMIN5|K562	25
chr19	1010595	1011595	RP5-1148A21.3|hela|ENSG00000182087|upES	chr19	1010657	1010691	SF3B4|K562	34
chr19	1010595	1011595	RP5-1148A21.3|hela|ENSG00000182087|upES	chr19	1010808	1010812	TNRC6A|K562	4
chr19	1010595	1011595	RP5-1148A21.3|hela|ENSG00000182087|upES	chr19	1010799	1010852	RPS11|K562	53
chr19	1010595	1011595	RP5-1148A21.3|hela|ENSG00000182087|upES	chr19	1010836	1010878	LSM11|K562	42
chr19	1010595	1011595	RP5-1148A21.3|hela|ENSG00000182087|upES	chr19	1010642	1010724	IGF2BP1|HepG2	82
chr19	1010595	1011595	RP5-1148A21.3|hela|ENSG00000182087|upES	chr19	1010852	1010874	DGCR8|HepG2	22
chr19	1010595	1011595	RP5-1148A21.3|hela|ENSG00000182087|upES	chr19	1010643	1010687	TBRG4|HepG2	44
chr19	1010595	1011595	RP5-1148A21.3|hela|ENSG00000182087|upES	chr19	1010841	1010872	DHX30|HepG2	31
chr19	1010595	1011595	RP5-1148A21.3|hela|ENSG00000182087|upES	chr19	1010781	1010794	AUH|K562	13
chr19	1010595	1011595	RP5-1148A21.3|hela|ENSG00000182087|upES	chr19	1010836	1010871	AUH|HepG2	35
chr19	1010595	1011595	RP5-1148A21.3|hela|ENSG00000182087|upES	chr19	1010785	1010808	DDX3X|HepG2	23
chr19	1010595	1011595	RP5-1148A21.3|hela|ENSG00000182087|upES	chr19	1010773	1010818	SND1|HepG2	45
chr19	1010595	1011595	RP5-1148A21.3|hela|ENSG00000182087|upES	chr19	1010703	1010745	EIF3H|HepG2	42
chr19	1010595	1011595	RP5-1148A21.3|hela|ENSG00000182087|upES	chr19	1010628	1010707	IGF2BP1|HepG2	79
chr19	1010595	1011595	RP5-1148A21.3|hela|ENSG00000182087|upES	chr19	1010843	1010878	ZNF622|K562	35
chr19	1010595	1011595	RP5-1148A21.3|hela|ENSG00000182087|upES	chr19	1010646	1010672	EIF3H|HepG2	26
chr19	1010595	1011595	RP5-1148A21.3|hela|ENSG00000182087|upES	chr19	1010821	1010876	IGF2BP1|HepG2	55
chr19	1010595	1011595	RP5-1148A21.3|hela|ENSG00000182087|upES	chr19	1010882	1010988	EFTUD2|HepG2	106
chr19	1010595	1011595	RP5-1148A21.3|hela|ENSG00000182087|upES	chr19	1010728	1010759	HNRNPUL1|HepG2	31
chr19	1010595	1011595	RP5-1148A21.3|hela|ENSG00000182087|upES	chr19	1010840	1010882	LSM11|HepG2	42
chr19	1010595	1011595	RP5-1148A21.3|hela|ENSG00000182087|upES	chr19	1010709	1010761	NUDT21|HEK293	52
chr19	1010595	1011595	RP5-1148A21.3|hela|ENSG00000182087|upES	chr19	1010624	1010659	UPF1|K562	35
chr19	1010595	1011595	RP5-1148A21.3|hela|ENSG00000182087|upES	chr19	1010868	1010871	TAF15|K562	3
chr19	1010595	1011595	RP5-1148A21.3|hela|ENSG00000182087|upES	chr19	1010659	1010688	HNRNPL|HepG2	29
chr19	1010595	1011595	RP5-1148A21.3|hela|ENSG00000182087|upES	chr19	1010640	1010666	XPO5|HepG2	26
chr19	1010595	1011595	RP5-1148A21.3|hela|ENSG00000182087|upES	chr19	1010846	1010875	FASTKD2|HepG2	29
chr19	1010595	1011595	RP5-1148A21.3|hela|ENSG00000182087|upES	chr19	1010848	1010867	FXR2|K562	19
chr19	1010595	1011595	RP5-1148A21.3|hela|ENSG00000182087|upES	chr19	1010661	1010694	YBX3|K562	33
chr19	1010595	1011595	RP5-1148A21.3|hela|ENSG00000182087|upES	chr19	1010888	1010894	GRWD1|HepG2	6
chr19	1010595	1011595	RP5-1148A21.3|hela|ENSG00000182087|upES	chr19	1010846	1010892	PRPF8|K562	46
chr19	1010595	1011595	RP5-1148A21.3|hela|ENSG00000182087|upES	chr19	1010806	1010819	LSM11|HepG2	13
chr19	1010595	1011595	RP5-1148A21.3|hela|ENSG00000182087|upES	chr19	1010646	1010674	FASTKD2|HepG2	28
chr19	1010595	1011595	RP5-1148A21.3|hela|ENSG00000182087|upES	chr19	1010844	1010882	TROVE2|K562	38
chr19	1010595	1011595	RP5-1148A21.3|hela|ENSG00000182087|upES	chr19	1010640	1010671	SUB1|HepG2	31
chr19	1010595	1011595	RP5-1148A21.3|hela|ENSG00000182087|upES	chr19	1010901	1010936	SF3A3|HepG2	35
chr19	1010595	1011595	RP5-1148A21.3|hela|ENSG00000182087|upES	chr19	1010653	1010691	AGGF1|K562	38
chr19	1010595	1011595	RP5-1148A21.3|hela|ENSG00000182087|upES	chr19	1010831	1010855	DHX30|K562	24
chr19	1010595	1011595	RP5-1148A21.3|hela|ENSG00000182087|upES	chr19	1010771	1010774	TBRG4|K562	3
chr19	1010595	1011595	RP5-1148A21.3|hela|ENSG00000182087|upES	chr19	1010820	1010884	LARP4|HepG2	64
chr19	1010595	1011595	RP5-1148A21.3|hela|ENSG00000182087|upES	chr19	1010783	1010875	IGF2BP2|K562	92
chr19	1010595	1011595	RP5-1148A21.3|hela|ENSG00000182087|upES	chr19	1010642	1010692	LSM11|HepG2	50
chr19	1010595	1011595	RP5-1148A21.3|hela|ENSG00000182087|upES	chr19	1010835	1010887	GRWD1|HepG2	52
chr19	1010595	1011595	RP5-1148A21.3|hela|ENSG00000182087|upES	chr19	1010837	1010875	GPKOW|K562	38
chr19	1010595	1011595	RP5-1148A21.3|hela|ENSG00000182087|upES	chr19	1010624	1010661	YTHDF2|HeLa	37
chr19	1010595	1011595	RP5-1148A21.3|hela|ENSG00000182087|upES	chr19	1010784	1010881	CPSF4|HEK293	97
chr19	1010595	1011595	RP5-1148A21.3|hela|ENSG00000182087|upES	chr19	1010661	1010718	LSM11|HepG2	57
chr19	1010595	1011595	RP5-1148A21.3|hela|ENSG00000182087|upES	chr19	1010863	1010873	NOLC1|K562	10
chr19	1010595	1011595	RP5-1148A21.3|hela|ENSG00000182087|upES	chr19	1010902	1010917	EFTUD2|HepG2	15
chr19	1010595	1011595	RP5-1148A21.3|hela|ENSG00000182087|upES	chr19	1010626	1010683	METAP2|K562	57
chr19	1010595	1011595	RP5-1148A21.3|hela|ENSG00000182087|upES	chr19	1010638	1010721	IGF2BP3|HepG2	83
chr19	1010595	1011595	RP5-1148A21.3|hela|ENSG00000182087|upES	chr19	1010888	1010966	SF3B4|K562	78
chr19	1010595	1011595	RP5-1148A21.3|hela|ENSG00000182087|upES	chr19	1010647	1010689	RBM15|K562	42
chr19	1010595	1011595	RP5-1148A21.3|hela|ENSG00000182087|upES	chr19	1010845	1010867	U2AF2|K562	22
chr19	1010595	1011595	RP5-1148A21.3|hela|ENSG00000182087|upES	chr19	1010731	1010750	DHX30|K562	19
chr19	1010595	1011595	RP5-1148A21.3|hela|ENSG00000182087|upES	chr19	1010780	1010808	TROVE2|K562	28
chr19	1010595	1011595	RP5-1148A21.3|hela|ENSG00000182087|upES	chr19	1010584	1010599	TROVE2|K562	4
chr19	1010595	1011595	RP5-1148A21.3|hela|ENSG00000182087|upES	chr19	1010863	1010896	KHDRBS1|K562	33
chr19	1010595	1011595	RP5-1148A21.3|hela|ENSG00000182087|upES	chr19	1010695	1010702	LARP4|HepG2	7
chr19	1010595	1011595	RP5-1148A21.3|hela|ENSG00000182087|upES	chr19	1010807	1010884	DDX55|K562	77
chr19	1010595	1011595	RP5-1148A21.3|hela|ENSG00000182087|upES	chr19	1010784	1010804	XRN2|HepG2	20
chr19	1010595	1011595	RP5-1148A21.3|hela|ENSG00000182087|upES	chr19	1010849	1010861	NOLC1|K562	12
chr19	1010595	1011595	RP5-1148A21.3|hela|ENSG00000182087|upES	chr19	1010776	1010803	FXR2|K562	27
chr19	1010595	1011595	RP5-1148A21.3|hela|ENSG00000182087|upES	chr19	1010624	1010681	AGO2|HEK293S	57
chr19	1010595	1011595	RP5-1148A21.3|hela|ENSG00000182087|upES	chr19	1010646	1010725	XRN2|HepG2	79
chr19	1010595	1011595	RP5-1148A21.3|hela|ENSG00000182087|upES	chr19	1010709	1010761	CPSF6|HEK293	52
chr19	1010595	1011595	RP5-1148A21.3|hela|ENSG00000182087|upES	chr19	1010841	1010893	YBX3|K562	52
chr19	1010595	1011595	RP5-1148A21.3|hela|ENSG00000182087|upES	chr19	1010791	1010808	DGCR8|HepG2	17
chr19	1010595	1011595	RP5-1148A21.3|hela|ENSG00000182087|upES	chr19	1010843	1010883	HLTF|K562	40
chr19	1010595	1011595	RP5-1148A21.3|hela|ENSG00000182087|upES	chr19	1010627	1010755	SND1|HepG2	128
chr19	1010595	1011595	RP5-1148A21.3|hela|ENSG00000182087|upES	chr19	1010788	1010852	SLTM|HepG2	64
chr19	1010595	1011595	RP5-1148A21.3|hela|ENSG00000182087|upES	chr19	1010853	1010890	SUGP2|HepG2	37
chr19	1010595	1011595	RP5-1148A21.3|hela|ENSG00000182087|upES	chr19	1010844	1010865	FXR1|K562	21
chr19	1010595	1011595	RP5-1148A21.3|hela|ENSG00000182087|upES	chr19	1010787	1010801	TBRG4|K562	14
chr19	1010595	1011595	RP5-1148A21.3|hela|ENSG00000182087|upES	chr19	1010660	1010713	RPS5|HepG2	53
chr19	1010595	1011595	RP5-1148A21.3|hela|ENSG00000182087|upES	chr19	1010667	1010713	AUH|HepG2	46
chr19	1010595	1011595	RP5-1148A21.3|hela|ENSG00000182087|upES	chr19	1010638	1010697	NOLC1|K562	59
chr19	1010595	1011595	RP5-1148A21.3|hela|ENSG00000182087|upES	chr19	1010834	1010894	YBX3|K562	60
chr19	1010595	1011595	RP5-1148A21.3|hela|ENSG00000182087|upES	chr19	1010658	1010695	SUB1|HepG2	37
chr19	1010595	1011595	RP5-1148A21.3|hela|ENSG00000182087|upES	chr19	1010837	1010869	XRN2|HepG2	32
chr19	1010595	1011595	RP5-1148A21.3|hela|ENSG00000182087|upES	chr19	1010784	1010881	IGF2BP1|HEK293	97
chr19	1010595	1011595	RP5-1148A21.3|hela|ENSG00000182087|upES	chr19	1010853	1010870	SF3B4|K562	17
chr19	1010595	1011595	RP5-1148A21.3|hela|ENSG00000182087|upES	chr19	1010562	1010601	FXR2|HEK293	6
chr19	1010595	1011595	RP5-1148A21.3|hela|ENSG00000182087|upES	chr19	1010806	1010814	YBX3|K562	8
chr19	1010595	1011595	RP5-1148A21.3|hela|ENSG00000182087|upES	chr19	1010870	1010878	RPS3|HepG2	8
chr19	1010595	1011595	RP5-1148A21.3|hela|ENSG00000182087|upES	chr19	1010825	1010878	SRSF7|K562	53
chr19	1010595	1011595	RP5-1148A21.3|hela|ENSG00000182087|upES	chr19	1010852	1010883	ILF3|HepG2	31
chr19	1010595	1011595	RP5-1148A21.3|hela|ENSG00000182087|upES	chr19	1010845	1010869	TIA1|HepG2	24
chr19	1010595	1011595	RP5-1148A21.3|hela|ENSG00000182087|upES	chr19	1010770	1010793	FKBP4|HepG2	23
chr19	1010595	1011595	RP5-1148A21.3|hela|ENSG00000182087|upES	chr19	1010631	1010675	RBM5|HepG2	44
chr19	1010595	1011595	RP5-1148A21.3|hela|ENSG00000182087|upES	chr19	1010833	1010878	SRSF7|K562	45
chr19	1010595	1011595	RP5-1148A21.3|hela|ENSG00000182087|upES	chr19	1010657	1010692	AKAP8L|K562	35
chr19	1010595	1011595	RP5-1148A21.3|hela|ENSG00000182087|upES	chr19	1010786	1010818	DDX55|K562	32
chr19	1010595	1011595	RP5-1148A21.3|hela|ENSG00000182087|upES	chr19	1010835	1010893	SND1|K562	58
chr19	1010595	1011595	RP5-1148A21.3|hela|ENSG00000182087|upES	chr19	1010661	1010699	RBM15|HepG2	38
chr19	1010595	1011595	RP5-1148A21.3|hela|ENSG00000182087|upES	chr19	1010842	1010880	UCHL5|K562	38
chr19	1010595	1011595	RP5-1148A21.3|hela|ENSG00000182087|upES	chr19	1010842	1010852	PPIG|HepG2	10
chr19	1010595	1011595	RP5-1148A21.3|hela|ENSG00000182087|upES	chr19	1010793	1010813	SRSF1|HepG2	20
chr19	1010595	1011595	RP5-1148A21.3|hela|ENSG00000182087|upES	chr19	1010859	1010868	NOLC1|HepG2	9
chr19	1010595	1011595	RP5-1148A21.3|hela|ENSG00000182087|upES	chr19	1010649	1010688	EFTUD2|HepG2	39
chr19	1010595	1011595	RP5-1148A21.3|hela|ENSG00000182087|upES	chr19	1010836	1010880	U2AF1|HepG2	44
chr19	1010595	1011595	RP5-1148A21.3|hela|ENSG00000182087|upES	chr19	1010667	1010709	LARP4|K562	42
chr19	1010595	1011595	RP5-1148A21.3|hela|ENSG00000182087|upES	chr19	1010837	1010874	ZNF622|K562	37
chr19	1010595	1011595	RP5-1148A21.3|hela|ENSG00000182087|upES	chr19	1010653	1010695	GPKOW|K562	42
chr19	1010595	1011595	RP5-1148A21.3|hela|ENSG00000182087|upES	chr19	1010783	1010806	EIF3H|HepG2	23
chr17	5425470	5426470	RP5-1148A21.3|hela|ENSG00000129197|upES	chr17	5425525	5425557	DDX55|HepG2	32
chr17	5425470	5426470	RP5-1148A21.3|hela|ENSG00000129197|upES	chr17	5426233	5426277	PUM2|K562	44
chr17	5425470	5426470	RP5-1148A21.3|hela|ENSG00000129197|upES	chr17	5425922	5425942	TAF15|HepG2	20
chr17	5425470	5426470	RP5-1148A21.3|hela|ENSG00000129197|upES	chr17	5426241	5426312	XPO5|HepG2	71
chr17	5425470	5426470	RP5-1148A21.3|hela|ENSG00000129197|upES	chr17	5426001	5426067	PPIG|HepG2	66
chr17	5425470	5426470	RP5-1148A21.3|hela|ENSG00000129197|upES	chr17	5426182	5426210	DDX42|K562	28
chr17	5425470	5426470	RP5-1148A21.3|hela|ENSG00000129197|upES	chr17	5426267	5426304	HNRNPM|K562	37
chr17	5425470	5426470	RP5-1148A21.3|hela|ENSG00000129197|upES	chr17	5426330	5426342	CDC40|HepG2	12
chr17	5425470	5426470	RP5-1148A21.3|hela|ENSG00000129197|upES	chr17	5426178	5426218	PRPF8|HepG2	40
chr17	5425470	5426470	RP5-1148A21.3|hela|ENSG00000129197|upES	chr17	5425964	5426001	PPIG|HepG2	37
chr17	5425470	5426470	RP5-1148A21.3|hela|ENSG00000129197|upES	chr17	5426238	5426302	GRWD1|HepG2	64
chr17	5425470	5426470	RP5-1148A21.3|hela|ENSG00000129197|upES	chr17	5425905	5425936	FXR1|K562	31
chr17	5425470	5426470	RP5-1148A21.3|hela|ENSG00000129197|upES	chr17	5425943	5426002	BUD13|K562	59
chr17	5425470	5426470	RP5-1148A21.3|hela|ENSG00000129197|upES	chr17	5426173	5426213	SMNDC1|K562	40
chr17	5425470	5426470	RP5-1148A21.3|hela|ENSG00000129197|upES	chr17	5425708	5425746	FXR1|K562	38
chr17	5425470	5426470	RP5-1148A21.3|hela|ENSG00000129197|upES	chr17	5425883	5425911	CSTF2T|HepG2	28
chr17	5425470	5426470	RP5-1148A21.3|hela|ENSG00000129197|upES	chr17	5425917	5425951	NOLC1|K562	34
chr17	5425470	5426470	RP5-1148A21.3|hela|ENSG00000129197|upES	chr17	5426242	5426257	HNRNPU|HepG2	15
chr17	5425470	5426470	RP5-1148A21.3|hela|ENSG00000129197|upES	chr17	5425951	5426010	U2AF1|HepG2	59
chr17	5425470	5426470	RP5-1148A21.3|hela|ENSG00000129197|upES	chr17	5426220	5426280	BUD13|K562	60
chr17	5425470	5426470	RP5-1148A21.3|hela|ENSG00000129197|upES	chr17	5425695	5425713	HNRNPU|K562	18
chr17	5425470	5426470	RP5-1148A21.3|hela|ENSG00000129197|upES	chr17	5426090	5426113	RBM15|K562	23
chr17	5425470	5426470	RP5-1148A21.3|hela|ENSG00000129197|upES	chr17	5426419	5426455	SAFB2|K562	36
chr17	5425470	5426470	RP5-1148A21.3|hela|ENSG00000129197|upES	chr17	5426100	5426152	BUD13|K562	52
chr17	5425470	5426470	RP5-1148A21.3|hela|ENSG00000129197|upES	chr17	5426237	5426304	SRSF7|HepG2	67
chr17	5425470	5426470	RP5-1148A21.3|hela|ENSG00000129197|upES	chr17	5425944	5426066	GRWD1|HepG2	122
chr17	5425470	5426470	RP5-1148A21.3|hela|ENSG00000129197|upES	chr17	5425615	5425657	SLTM|HepG2	42
chr17	5425470	5426470	RP5-1148A21.3|hela|ENSG00000129197|upES	chr17	5426334	5426428	EFTUD2|HepG2	94
chr17	5425470	5426470	RP5-1148A21.3|hela|ENSG00000129197|upES	chr17	5426014	5426048	AGGF1|HepG2	34
chr17	5425470	5426470	RP5-1148A21.3|hela|ENSG00000129197|upES	chr17	5426254	5426292	U2AF2|K562	38
chr17	5425470	5426470	RP5-1148A21.3|hela|ENSG00000129197|upES	chr17	5426252	5426300	RBM15|K562	48
chr17	5425470	5426470	RP5-1148A21.3|hela|ENSG00000129197|upES	chr17	5426010	5426057	UCHL5|HepG2	47
chr17	5425470	5426470	RP5-1148A21.3|hela|ENSG00000129197|upES	chr17	5425903	5425918	TAF15|K562	15
chr17	5425470	5426470	RP5-1148A21.3|hela|ENSG00000129197|upES	chr17	5425731	5425775	DDX55|HepG2	44
chr17	5425470	5426470	RP5-1148A21.3|hela|ENSG00000129197|upES	chr17	5425909	5425972	SF3B4|HepG2	63
chr17	5425470	5426470	RP5-1148A21.3|hela|ENSG00000129197|upES	chr17	5426235	5426247	LARP4|HepG2	12
chr17	5425470	5426470	RP5-1148A21.3|hela|ENSG00000129197|upES	chr17	5426133	5426157	GTF2F1|HepG2	24
chr17	5425470	5426470	RP5-1148A21.3|hela|ENSG00000129197|upES	chr17	5426235	5426289	LARP4|HepG2	54
chr17	5425470	5426470	RP5-1148A21.3|hela|ENSG00000129197|upES	chr17	5426316	5426357	HNRNPL|K562	41
chr17	5425470	5426470	RP5-1148A21.3|hela|ENSG00000129197|upES	chr17	5425914	5425967	SF3A3|HepG2	53
chr17	5425470	5426470	RP5-1148A21.3|hela|ENSG00000129197|upES	chr17	5426100	5426177	TIA1|HepG2	77
chr17	5425470	5426470	RP5-1148A21.3|hela|ENSG00000129197|upES	chr17	5426240	5426281	SRSF7|K562	41
chr17	5425470	5426470	RP5-1148A21.3|hela|ENSG00000129197|upES	chr17	5426189	5426225	LSM11|HepG2	36
chr17	5425470	5426470	RP5-1148A21.3|hela|ENSG00000129197|upES	chr17	5425879	5425922	RBM5|HepG2	43
chr17	5425470	5426470	RP5-1148A21.3|hela|ENSG00000129197|upES	chr17	5426277	5426333	XPO5|HepG2	56
chr17	5425470	5426470	RP5-1148A21.3|hela|ENSG00000129197|upES	chr17	5425977	5426102	UCHL5|K562	125
chr17	5425470	5426470	RP5-1148A21.3|hela|ENSG00000129197|upES	chr17	5426183	5426212	U2AF1|K562	29
chr17	5425470	5426470	RP5-1148A21.3|hela|ENSG00000129197|upES	chr17	5426228	5426261	PRPF8|HepG2	33
chr17	5425470	5426470	RP5-1148A21.3|hela|ENSG00000129197|upES	chr17	5426255	5426277	ILF3|HepG2	22
chr17	5425470	5426470	RP5-1148A21.3|hela|ENSG00000129197|upES	chr17	5426317	5426319	XPO5|HepG2	2
chr17	5425470	5426470	RP5-1148A21.3|hela|ENSG00000129197|upES	chr17	5426206	5426285	PRPF8|K562	79
chr17	5425470	5426470	RP5-1148A21.3|hela|ENSG00000129197|upES	chr17	5425956	5425978	HNRNPUL1|HepG2	22
chr17	5425470	5426470	RP5-1148A21.3|hela|ENSG00000129197|upES	chr17	5426306	5426344	HNRNPL|HepG2	38
chr17	5425470	5426470	RP5-1148A21.3|hela|ENSG00000129197|upES	chr17	5425922	5425959	RBFOX2|K562	37
chr17	5425470	5426470	RP5-1148A21.3|hela|ENSG00000129197|upES	chr17	5425967	5426029	HLTF|K562	62
chr17	5425470	5426470	RP5-1148A21.3|hela|ENSG00000129197|upES	chr17	5426121	5426157	PPIG|HepG2	36
chr17	5425470	5426470	RP5-1148A21.3|hela|ENSG00000129197|upES	chr17	5425741	5425771	TBRG4|HepG2	30
chr17	5425470	5426470	RP5-1148A21.3|hela|ENSG00000129197|upES	chr17	5426247	5426313	GRWD1|HepG2	66
chr17	5425470	5426470	RP5-1148A21.3|hela|ENSG00000129197|upES	chr17	5426098	5426141	ZNF622|K562	43
chr17	5425470	5426470	RP5-1148A21.3|hela|ENSG00000129197|upES	chr17	5426257	5426290	AUH|HepG2	33
chr17	5425470	5426470	RP5-1148A21.3|hela|ENSG00000129197|upES	chr17	5426240	5426274	NKRF|HepG2	34
chr17	5425470	5426470	RP5-1148A21.3|hela|ENSG00000129197|upES	chr17	5426265	5426300	HNRNPA1|K562	35
chr17	5425470	5426470	RP5-1148A21.3|hela|ENSG00000129197|upES	chr17	5426113	5426163	U2AF2|HepG2	50
chr17	5425470	5426470	RP5-1148A21.3|hela|ENSG00000129197|upES	chr17	5425656	5425702	HNRNPC|HepG2	46
chr17	5425470	5426470	RP5-1148A21.3|hela|ENSG00000129197|upES	chr17	5425778	5425816	U2AF1|HepG2	38
chr17	5425470	5426470	RP5-1148A21.3|hela|ENSG00000129197|upES	chr17	5426099	5426157	TIA1|HepG2	58
chr17	5425470	5426470	RP5-1148A21.3|hela|ENSG00000129197|upES	chr17	5426132	5426200	NUDT21|HEK293	68
chr17	5425470	5426470	RP5-1148A21.3|hela|ENSG00000129197|upES	chr17	5426130	5426157	PCBP2|HepG2	27
chr17	5425470	5426470	RP5-1148A21.3|hela|ENSG00000129197|upES	chr17	5426040	5426069	SRSF1|HepG2	29
chr17	5425470	5426470	RP5-1148A21.3|hela|ENSG00000129197|upES	chr17	5426237	5426280	NUDT21|HEK293	43
chr17	5425470	5426470	RP5-1148A21.3|hela|ENSG00000129197|upES	chr17	5426241	5426284	RBM15|HepG2	43
chr17	5425470	5426470	RP5-1148A21.3|hela|ENSG00000129197|upES	chr17	5425924	5425949	TIA1|K562	25
chr17	5425470	5426470	RP5-1148A21.3|hela|ENSG00000129197|upES	chr17	5426248	5426284	HLTF|K562	36
chr17	5425470	5426470	RP5-1148A21.3|hela|ENSG00000129197|upES	chr17	5425672	5425698	RBM5|HepG2	26
chr17	5425470	5426470	RP5-1148A21.3|hela|ENSG00000129197|upES	chr17	5426121	5426149	SRSF1|K562	28
chr17	5425470	5426470	RP5-1148A21.3|hela|ENSG00000129197|upES	chr17	5426286	5426351	PRPF8|K562	65
chr17	5425470	5426470	RP5-1148A21.3|hela|ENSG00000129197|upES	chr17	5426179	5426220	U2AF1|HepG2	41
chr17	5425470	5426470	RP5-1148A21.3|hela|ENSG00000129197|upES	chr17	5425924	5425978	EIF3D|HepG2	54
chr17	5425470	5426470	RP5-1148A21.3|hela|ENSG00000129197|upES	chr17	5426109	5426150	DGCR8|HepG2	41
chr17	5425470	5426470	RP5-1148A21.3|hela|ENSG00000129197|upES	chr17	5425946	5425993	PRPF8|HepG2	47
chr17	5425470	5426470	RP5-1148A21.3|hela|ENSG00000129197|upES	chr17	5425964	5425985	FASTKD2|HepG2	21
chr17	5425470	5426470	RP5-1148A21.3|hela|ENSG00000129197|upES	chr17	5425671	5425704	HNRNPU|HepG2	33
chr17	5425470	5426470	RP5-1148A21.3|hela|ENSG00000129197|upES	chr17	5426111	5426154	EFTUD2|K562	43
chr17	5425470	5426470	RP5-1148A21.3|hela|ENSG00000129197|upES	chr17	5426108	5426163	EFTUD2|HepG2	55
chr17	5425470	5426470	RP5-1148A21.3|hela|ENSG00000129197|upES	chr17	5426106	5426140	LSM11|K562	34
chr17	5425470	5426470	RP5-1148A21.3|hela|ENSG00000129197|upES	chr17	5426128	5426163	LARP7|HepG2	35
chr17	5425470	5426470	RP5-1148A21.3|hela|ENSG00000129197|upES	chr17	5426264	5426303	LSM11|HepG2	39
chr17	5425470	5426470	RP5-1148A21.3|hela|ENSG00000129197|upES	chr17	5426137	5426165	TROVE2|HepG2	28
chr17	5425470	5426470	RP5-1148A21.3|hela|ENSG00000129197|upES	chr17	5425956	5426024	RBM15|K562	68
chr17	5425470	5426470	RP5-1148A21.3|hela|ENSG00000129197|upES	chr17	5425889	5425956	POLR2G|HepG2	67
chr17	5425470	5426470	RP5-1148A21.3|hela|ENSG00000129197|upES	chr17	5426264	5426283	U2AF1|K562	19
chr17	5425470	5426470	RP5-1148A21.3|hela|ENSG00000129197|upES	chr17	5426111	5426161	PCBP2|HepG2	50
chr17	5425470	5426470	RP5-1148A21.3|hela|ENSG00000129197|upES	chr17	5425914	5425984	HNRNPA1|K562	70
chr17	5425470	5426470	RP5-1148A21.3|hela|ENSG00000129197|upES	chr17	5426266	5426292	LARP4|K562	26
chr17	5425470	5426470	RP5-1148A21.3|hela|ENSG00000129197|upES	chr17	5426111	5426164	TIA1|K562	53
chr17	5425470	5426470	RP5-1148A21.3|hela|ENSG00000129197|upES	chr17	5426326	5426351	TROVE2|K562	25
chr17	5425470	5426470	RP5-1148A21.3|hela|ENSG00000129197|upES	chr17	5426168	5426197	LIN28B|K562	29
chr17	5425470	5426470	RP5-1148A21.3|hela|ENSG00000129197|upES	chr17	5425663	5425723	HNRNPC|HepG2	60
chr17	5425470	5426470	RP5-1148A21.3|hela|ENSG00000129197|upES	chr17	5426093	5426141	RBM27|K562	48
chr17	5425470	5426470	RP5-1148A21.3|hela|ENSG00000129197|upES	chr17	5425699	5425749	TARDBP|K562	50
chr17	5425470	5426470	RP5-1148A21.3|hela|ENSG00000129197|upES	chr17	5426018	5426075	LARP4|HepG2	57
chr17	5425470	5426470	RP5-1148A21.3|hela|ENSG00000129197|upES	chr17	5425966	5426027	SRSF7|K562	61
chr17	5425470	5426470	RP5-1148A21.3|hela|ENSG00000129197|upES	chr17	5426120	5426153	HNRNPK|K562	33
chr17	5425470	5426470	RP5-1148A21.3|hela|ENSG00000129197|upES	chr17	5426124	5426148	PPIL4|K562	24
chr17	5425470	5426470	RP5-1148A21.3|hela|ENSG00000129197|upES	chr17	5425755	5425784	DHX30|HepG2	29
chr17	5425470	5426470	RP5-1148A21.3|hela|ENSG00000129197|upES	chr17	5425792	5425835	TBRG4|K562	43
chr17	5425470	5426470	RP5-1148A21.3|hela|ENSG00000129197|upES	chr17	5425732	5425741	TBRG4|HepG2	9
chr17	5425470	5426470	RP5-1148A21.3|hela|ENSG00000129197|upES	chr17	5425673	5425714	DDX55|HepG2	41
chr17	5425470	5426470	RP5-1148A21.3|hela|ENSG00000129197|upES	chr17	5425515	5425525	DDX55|HepG2	10
chr17	5425470	5426470	RP5-1148A21.3|hela|ENSG00000129197|upES	chr17	5426218	5426283	BUD13|K562	65
chr17	5425470	5426470	RP5-1148A21.3|hela|ENSG00000129197|upES	chr17	5426371	5426409	XPO5|HepG2	38
chr17	5425470	5426470	RP5-1148A21.3|hela|ENSG00000129197|upES	chr17	5425758	5425775	KHSRP|K562	17
chr17	5425470	5426470	RP5-1148A21.3|hela|ENSG00000129197|upES	chr17	5425675	5425698	SMNDC1|HepG2	23
chr17	5425470	5426470	RP5-1148A21.3|hela|ENSG00000129197|upES	chr17	5425900	5425936	PPIL4|K562	36
chr17	5425470	5426470	RP5-1148A21.3|hela|ENSG00000129197|upES	chr17	5425907	5425949	LSM11|HepG2	42
chr17	5425470	5426470	RP5-1148A21.3|hela|ENSG00000129197|upES	chr17	5426016	5426070	PPIG|HepG2	54
chr17	5425470	5426470	RP5-1148A21.3|hela|ENSG00000129197|upES	chr17	5425970	5425988	YBX3|K562	18
chr17	5425470	5426470	RP5-1148A21.3|hela|ENSG00000129197|upES	chr17	5426244	5426286	XRN2|K562	42
chr17	5425470	5426470	RP5-1148A21.3|hela|ENSG00000129197|upES	chr17	5425789	5425824	HNRNPA1|K562	35
chr17	5425470	5426470	RP5-1148A21.3|hela|ENSG00000129197|upES	chr17	5425932	5425941	U2AF2|K562	9
chr17	5425470	5426470	RP5-1148A21.3|hela|ENSG00000129197|upES	chr17	5425957	5426006	U2AF2|K562	49
chr17	5425470	5426470	RP5-1148A21.3|hela|ENSG00000129197|upES	chr17	5426119	5426161	U2AF1|HepG2	42
chr17	5425470	5426470	RP5-1148A21.3|hela|ENSG00000129197|upES	chr17	5426225	5426306	PPIG|HepG2	81
chr17	5425470	5426470	RP5-1148A21.3|hela|ENSG00000129197|upES	chr17	5426114	5426176	RBM22|K562	62
chr17	5425470	5426470	RP5-1148A21.3|hela|ENSG00000129197|upES	chr17	5426029	5426060	DDX3X|HepG2	31
chr17	5425470	5426470	RP5-1148A21.3|hela|ENSG00000129197|upES	chr17	5425975	5426061	ZNF622|K562	86
chr17	5425470	5426470	RP5-1148A21.3|hela|ENSG00000129197|upES	chr17	5425662	5425672	RPS5|HepG2	10
chr17	5425470	5426470	RP5-1148A21.3|hela|ENSG00000129197|upES	chr17	5426231	5426304	PPIG|HepG2	73
chr17	5425470	5426470	RP5-1148A21.3|hela|ENSG00000129197|upES	chr17	5426084	5426120	HNRNPU|HeLa	36
chr17	5425470	5426470	RP5-1148A21.3|hela|ENSG00000129197|upES	chr17	5425935	5426134	BUD13|HepG2	199
chr17	5425470	5426470	RP5-1148A21.3|hela|ENSG00000129197|upES	chr17	5426433	5426453	HNRNPC|HepG2	20
chr17	5425470	5426470	RP5-1148A21.3|hela|ENSG00000129197|upES	chr17	5426368	5426391	SRSF1|HepG2	23
chr17	5425470	5426470	RP5-1148A21.3|hela|ENSG00000129197|upES	chr17	5426202	5426212	U2AF2|K562	10
chr17	5425470	5426470	RP5-1148A21.3|hela|ENSG00000129197|upES	chr17	5425970	5426016	PPIG|HepG2	46
chr17	5425470	5426470	RP5-1148A21.3|hela|ENSG00000129197|upES	chr17	5425909	5425957	KHDRBS1|K562	48
chr17	5425470	5426470	RP5-1148A21.3|hela|ENSG00000129197|upES	chr17	5425672	5425704	RPS5|HepG2	32
chr17	5425470	5426470	RP5-1148A21.3|hela|ENSG00000129197|upES	chr17	5426118	5426177	XRN2|HepG2	59
chr17	5425470	5426470	RP5-1148A21.3|hela|ENSG00000129197|upES	chr17	5426120	5426163	U2AF1|K562	43
chr17	5425470	5426470	RP5-1148A21.3|hela|ENSG00000129197|upES	chr17	5425965	5425990	HNRNPU|HepG2	25
chr17	5425470	5426470	RP5-1148A21.3|hela|ENSG00000129197|upES	chr17	5426108	5426162	BUD13|K562	54
chr17	5425470	5426470	RP5-1148A21.3|hela|ENSG00000129197|upES	chr17	5426089	5426148	EFTUD2|K562	59
chr17	5425470	5426470	RP5-1148A21.3|hela|ENSG00000129197|upES	chr17	5425927	5425958	SRSF1|HepG2	31
chr17	5425470	5426470	RP5-1148A21.3|hela|ENSG00000129197|upES	chr17	5426108	5426171	U2AF2|K562	63
chr17	5425470	5426470	RP5-1148A21.3|hela|ENSG00000129197|upES	chr17	5425827	5425838	TARDBP|K562	11
chr17	5425470	5426470	RP5-1148A21.3|hela|ENSG00000129197|upES	chr17	5425745	5425765	TROVE2|K562	20
chr17	5425470	5426470	RP5-1148A21.3|hela|ENSG00000129197|upES	chr17	5425976	5426063	ZNF622|K562	87
chr17	5425470	5426470	RP5-1148A21.3|hela|ENSG00000129197|upES	chr17	5426234	5426300	YBX3|K562	66
chr17	5425470	5426470	RP5-1148A21.3|hela|ENSG00000129197|upES	chr17	5425791	5425831	SRSF1|K562	40
chr17	5425470	5426470	RP5-1148A21.3|hela|ENSG00000129197|upES	chr17	5426353	5426387	NOL12|HepG2	34
chr17	5425470	5426470	RP5-1148A21.3|hela|ENSG00000129197|upES	chr17	5426232	5426270	UCHL5|HepG2	38
chr17	5425470	5426470	RP5-1148A21.3|hela|ENSG00000129197|upES	chr17	5426418	5426454	HNRNPU|HepG2	36
chr17	5425470	5426470	RP5-1148A21.3|hela|ENSG00000129197|upES	chr17	5425521	5425558	AARS|K562	37
chr17	5425470	5426470	RP5-1148A21.3|hela|ENSG00000129197|upES	chr17	5425672	5425697	DGCR8|HepG2	25
chr17	5425470	5426470	RP5-1148A21.3|hela|ENSG00000129197|upES	chr17	5425663	5425684	HNRNPUL1|K562	21
chr17	5425470	5426470	RP5-1148A21.3|hela|ENSG00000129197|upES	chr17	5426028	5426076	SRSF1|K562	48
chr17	5425470	5426470	RP5-1148A21.3|hela|ENSG00000129197|upES	chr17	5426211	5426251	SLTM|K562	40
chr17	5425470	5426470	RP5-1148A21.3|hela|ENSG00000129197|upES	chr17	5425853	5425931	PPIL4|K562	78
chr17	5425470	5426470	RP5-1148A21.3|hela|ENSG00000129197|upES	chr17	5425953	5425999	U2AF2|K562	46
chr17	5425470	5426470	RP5-1148A21.3|hela|ENSG00000129197|upES	chr17	5426092	5426151	CDC40|HepG2	59
chr17	5425470	5426470	RP5-1148A21.3|hela|ENSG00000129197|upES	chr17	5425873	5425883	CSTF2T|HepG2	10
chr17	5425470	5426470	RP5-1148A21.3|hela|ENSG00000129197|upES	chr17	5426127	5426148	BUD13|HepG2	21
chr17	5425470	5426470	RP5-1148A21.3|hela|ENSG00000129197|upES	chr17	5426237	5426260	AGO2|HEK293S	23
chr17	5425470	5426470	RP5-1148A21.3|hela|ENSG00000129197|upES	chr17	5426009	5426032	DGCR8|HepG2	23
chr17	5425470	5426470	RP5-1148A21.3|hela|ENSG00000129197|upES	chr17	5425959	5425993	U2AF2|HepG2	34
chr17	5425470	5426470	RP5-1148A21.3|hela|ENSG00000129197|upES	chr17	5425669	5425702	SND1|HepG2	33
chr17	5425470	5426470	RP5-1148A21.3|hela|ENSG00000129197|upES	chr17	5425968	5425988	YBX3|K562	20
chr17	5425470	5426470	RP5-1148A21.3|hela|ENSG00000129197|upES	chr17	5426241	5426260	SND1|K562	19
chr17	5425470	5426470	RP5-1148A21.3|hela|ENSG00000129197|upES	chr17	5426246	5426312	HNRNPL|HepG2	66
chr17	5425470	5426470	RP5-1148A21.3|hela|ENSG00000129197|upES	chr17	5426026	5426056	FASTKD2|HepG2	30
chr17	5425470	5426470	RP5-1148A21.3|hela|ENSG00000129197|upES	chr17	5425868	5425894	KHDRBS1|K562	26
chr17	5425470	5426470	RP5-1148A21.3|hela|ENSG00000129197|upES	chr17	5426225	5426268	U2AF2|HepG2	43
chr17	5425470	5426470	RP5-1148A21.3|hela|ENSG00000129197|upES	chr17	5426100	5426148	TROVE2|K562	48
chr17	5425470	5426470	RP5-1148A21.3|hela|ENSG00000129197|upES	chr17	5425511	5425561	HNRNPC|HepG2	50
chr17	5425470	5426470	RP5-1148A21.3|hela|ENSG00000129197|upES	chr17	5426096	5426133	CPSF6|K562	37
chr17	5425470	5426470	RP5-1148A21.3|hela|ENSG00000129197|upES	chr17	5425972	5425994	DDX59|HepG2	22
chr17	5425470	5426470	RP5-1148A21.3|hela|ENSG00000129197|upES	chr17	5426223	5426298	BUD13|HepG2	75
chr17	5425470	5426470	RP5-1148A21.3|hela|ENSG00000129197|upES	chr17	5426114	5426158	RBM22|HepG2	44
chr17	5425470	5426470	RP5-1148A21.3|hela|ENSG00000129197|upES	chr17	5425913	5426009	BUD13|K562	96
chr17	5425470	5426470	RP5-1148A21.3|hela|ENSG00000129197|upES	chr17	5426283	5426295	XRN2|K562	12
chr17	5425470	5426470	RP5-1148A21.3|hela|ENSG00000129197|upES	chr17	5426115	5426141	IGF2BP1|K562	26
chr17	5425470	5426470	RP5-1148A21.3|hela|ENSG00000129197|upES	chr17	5426108	5426172	TIA1|K562	64
chr17	5425470	5426470	RP5-1148A21.3|hela|ENSG00000129197|upES	chr17	5425931	5426013	U2AF1|K562	82
chr17	5425470	5426470	RP5-1148A21.3|hela|ENSG00000129197|upES	chr17	5426254	5426284	POLR2G|HepG2	30
chr17	5425470	5426470	RP5-1148A21.3|hela|ENSG00000129197|upES	chr17	5425771	5425826	HNRNPU|HepG2	55
chr17	5425470	5426470	RP5-1148A21.3|hela|ENSG00000129197|upES	chr17	5426235	5426263	DDX24|K562	28
chr17	5425470	5426470	RP5-1148A21.3|hela|ENSG00000129197|upES	chr17	5426276	5426295	NKRF|HepG2	19
chr17	5425470	5426470	RP5-1148A21.3|hela|ENSG00000129197|upES	chr17	5425952	5426003	U2AF2|HepG2	51
chr17	5425470	5426470	RP5-1148A21.3|hela|ENSG00000129197|upES	chr17	5426106	5426158	UCHL5|HepG2	52
chr17	5425470	5426470	RP5-1148A21.3|hela|ENSG00000129197|upES	chr17	5425991	5426065	UCHL5|K562	74
chr17	5425470	5426470	RP5-1148A21.3|hela|ENSG00000129197|upES	chr17	5425923	5425951	KHDRBS1|K562	28
chr17	5425470	5426470	RP5-1148A21.3|hela|ENSG00000129197|upES	chr17	5426001	5426074	LARP4|HepG2	73
chr17	5425470	5426470	RP5-1148A21.3|hela|ENSG00000129197|upES	chr17	5425923	5425970	SF3B4|HepG2	47
chr17	5425470	5426470	RP5-1148A21.3|hela|ENSG00000129197|upES	chr17	5426241	5426265	DDX3X|K562	24
chr17	5425470	5426470	RP5-1148A21.3|hela|ENSG00000129197|upES	chr17	5426105	5426164	U2AF2|HepG2	59
chr17	5425470	5426470	RP5-1148A21.3|hela|ENSG00000129197|upES	chr17	5425965	5426014	CSTF2|HepG2	49
chr17	5425470	5426470	RP5-1148A21.3|hela|ENSG00000129197|upES	chr17	5426023	5426067	SRSF7|HepG2	44
chr17	5425470	5426470	RP5-1148A21.3|hela|ENSG00000129197|upES	chr17	5426036	5426071	RPS3|HepG2	35
chr17	5425470	5426470	RP5-1148A21.3|hela|ENSG00000129197|upES	chr17	5426086	5426169	KHSRP|K562	83
chr17	5425470	5426470	RP5-1148A21.3|hela|ENSG00000129197|upES	chr17	5426254	5426311	PRPF8|HepG2	57
chr17	5425470	5426470	RP5-1148A21.3|hela|ENSG00000129197|upES	chr17	5426112	5426142	RBFOX2|K562	30
chr17	5425470	5426470	RP5-1148A21.3|hela|ENSG00000129197|upES	chr17	5425784	5425832	HNRNPA1|HepG2	48
chr17	5425470	5426470	RP5-1148A21.3|hela|ENSG00000129197|upES	chr17	5425685	5425716	PRPF8|K562	31
chr17	5425470	5426470	RP5-1148A21.3|hela|ENSG00000129197|upES	chr17	5425970	5425997	BUD13|HepG2	27
chr17	5425470	5426470	RP5-1148A21.3|hela|ENSG00000129197|upES	chr17	5426125	5426167	PRPF8|HepG2	42
chr17	5425470	5426470	RP5-1148A21.3|hela|ENSG00000129197|upES	chr17	5425906	5426019	SRSF7|K562	113
chr17	5425470	5426470	RP5-1148A21.3|hela|ENSG00000129197|upES	chr17	5426216	5426270	U2AF1|HepG2	54
chr17	5425470	5426470	RP5-1148A21.3|hela|ENSG00000129197|upES	chr17	5426284	5426300	NCBP2|HepG2	16
chr17	5425470	5426470	RP5-1148A21.3|hela|ENSG00000129197|upES	chr17	5426236	5426291	YBX3|K562	55
chr17	5425470	5426470	RP5-1148A21.3|hela|ENSG00000129197|upES	chr17	5426084	5426120	TIAL1|HeLa	36
chr17	5425470	5426470	RP5-1148A21.3|hela|ENSG00000129197|upES	chr17	5425516	5425554	XRCC6|K562	38
chr17	5425470	5426470	RP5-1148A21.3|hela|ENSG00000129197|upES	chr17	5426118	5426146	UCHL5|K562	28
chr17	5425470	5426470	RP5-1148A21.3|hela|ENSG00000129197|upES	chr17	5426237	5426263	IGF2BP2|K562	26
chr17	5425470	5426470	RP5-1148A21.3|hela|ENSG00000129197|upES	chr17	5426112	5426141	GRWD1|HepG2	29
chr17	5425470	5426470	RP5-1148A21.3|hela|ENSG00000129197|upES	chr17	5426255	5426295	RBM22|HepG2	40
chr17	5425470	5426470	RP5-1148A21.3|hela|ENSG00000129197|upES	chr17	5426067	5426110	PRPF8|HepG2	43
chr17	5425470	5426470	RP5-1148A21.3|hela|ENSG00000129197|upES	chr17	5426121	5426152	DHX30|HepG2	31
chr17	5425470	5426470	RP5-1148A21.3|hela|ENSG00000129197|upES	chr17	5425960	5426000	UCHL5|HepG2	40
chr17	5425470	5426470	RP5-1148A21.3|hela|ENSG00000129197|upES	chr17	5425931	5425932	PRPF8|K562	1
chr17	5425470	5426470	RP5-1148A21.3|hela|ENSG00000129197|upES	chr17	5426327	5426338	LSM11|HepG2	11
chr17	5425470	5426470	RP5-1148A21.3|hela|ENSG00000129197|upES	chr17	5426224	5426283	U2AF2|HepG2	59
chr17	5425470	5426470	RP5-1148A21.3|hela|ENSG00000129197|upES	chr17	5425663	5425702	AUH|HepG2	39
chr17	5425470	5426470	RP5-1148A21.3|hela|ENSG00000129197|upES	chr17	5425647	5425680	HNRNPC|HeLa	33
chr17	5425470	5426470	RP5-1148A21.3|hela|ENSG00000129197|upES	chr17	5425934	5425988	HNRNPU|HepG2	54
chr17	5425470	5426470	RP5-1148A21.3|hela|ENSG00000129197|upES	chr17	5426389	5426437	EFTUD2|HepG2	48
chr17	5425470	5426470	RP5-1148A21.3|hela|ENSG00000129197|upES	chr17	5425901	5425913	FASTKD2|HepG2	12
chr17	5425470	5426470	RP5-1148A21.3|hela|ENSG00000129197|upES	chr17	5425869	5425893	NKRF|HepG2	24
chr17	5425470	5426470	RP5-1148A21.3|hela|ENSG00000129197|upES	chr17	5426253	5426296	DDX55|HepG2	43
chr17	5425470	5426470	RP5-1148A21.3|hela|ENSG00000129197|upES	chr17	5426115	5426150	DDX55|HepG2	35
chr17	5425470	5426470	RP5-1148A21.3|hela|ENSG00000129197|upES	chr17	5425786	5425820	HNRNPU|HepG2	34
chr17	5425470	5426470	RP5-1148A21.3|hela|ENSG00000129197|upES	chr17	5425738	5425788	HNRNPUL1|HepG2	50
chr17	5425470	5426470	RP5-1148A21.3|hela|ENSG00000129197|upES	chr17	5425972	5426022	UCHL5|HepG2	50
chr17	5425470	5426470	RP5-1148A21.3|hela|ENSG00000129197|upES	chr17	5426012	5426070	DDX55|HepG2	58
chr17	5425470	5426470	RP5-1148A21.3|hela|ENSG00000129197|upES	chr17	5426110	5426158	RBM22|K562	48
chr17	5425470	5426470	RP5-1148A21.3|hela|ENSG00000129197|upES	chr17	5426117	5426172	U2AF1|HepG2	55
chr17	5425470	5426470	RP5-1148A21.3|hela|ENSG00000129197|upES	chr17	5426184	5426216	LSM11|K562	32
chr17	5425470	5426470	RP5-1148A21.3|hela|ENSG00000129197|upES	chr17	5426032	5426074	PRPF8|HepG2	42
chr17	5425470	5426470	RP5-1148A21.3|hela|ENSG00000129197|upES	chr17	5426106	5426132	DDX55|K562	26
chr17	5425470	5426470	RP5-1148A21.3|hela|ENSG00000129197|upES	chr17	5425931	5426078	AGGF1|HepG2	147
chr17	5425470	5426470	RP5-1148A21.3|hela|ENSG00000129197|upES	chr17	5426009	5426062	MTPAP|K562	53
chr17	5425470	5426470	RP5-1148A21.3|hela|ENSG00000129197|upES	chr17	5425979	5426026	EIF3H|HepG2	47
chr17	5425470	5426470	RP5-1148A21.3|hela|ENSG00000129197|upES	chr17	5426409	5426445	HNRNPC|HepG2	36
chr17	5425470	5426470	RP5-1148A21.3|hela|ENSG00000129197|upES	chr17	5426086	5426120	FTO|K562	34
chr17	5425470	5426470	RP5-1148A21.3|hela|ENSG00000129197|upES	chr17	5425799	5425840	XRN2|HepG2	41
chr17	5425470	5426470	RP5-1148A21.3|hela|ENSG00000129197|upES	chr17	5425959	5425995	ILF3|K562	36
chr17	5425470	5426470	RP5-1148A21.3|hela|ENSG00000129197|upES	chr17	5426183	5426206	SF3A3|HepG2	23
chr17	5425470	5426470	RP5-1148A21.3|hela|ENSG00000129197|upES	chr17	5426040	5426071	UCHL5|HepG2	31
chr17	5425470	5426470	RP5-1148A21.3|hela|ENSG00000129197|upES	chr17	5425884	5425920	RBM5|HepG2	36
chr17	5425470	5426470	RP5-1148A21.3|hela|ENSG00000129197|upES	chr17	5426035	5426074	SRSF1|HepG2	39
chr17	5425470	5426470	RP5-1148A21.3|hela|ENSG00000129197|upES	chr17	5425927	5425969	XRN2|HepG2	42
chr17	5425470	5426470	RP5-1148A21.3|hela|ENSG00000129197|upES	chr17	5425673	5425692	SAFB2|K562	19
chr17	5425470	5426470	RP5-1148A21.3|hela|ENSG00000129197|upES	chr17	5425671	5425695	MTPAP|K562	24
chr17	5425470	5426470	RP5-1148A21.3|hela|ENSG00000129197|upES	chr17	5426019	5426073	NOLC1|K562	54
chr17	5425470	5426470	RP5-1148A21.3|hela|ENSG00000129197|upES	chr17	5426284	5426343	PRPF8|HepG2	59
chr17	5425470	5426470	RP5-1148A21.3|hela|ENSG00000129197|upES	chr17	5425665	5425717	UCHL5|HepG2	52
chr17	5425470	5426470	RP5-1148A21.3|hela|ENSG00000129197|upES	chr17	5426094	5426184	PRPF8|K562	90
chr17	5425470	5426470	RP5-1148A21.3|hela|ENSG00000129197|upES	chr17	5426121	5426149	DDX59|HepG2	28
chr17	5425470	5426470	RP5-1148A21.3|hela|ENSG00000129197|upES	chr17	5425791	5425815	HNRNPA1|K562	24
chr17	5425470	5426470	RP5-1148A21.3|hela|ENSG00000129197|upES	chr17	5426080	5426170	KHSRP|K562	90
chr17	5425470	5426470	RP5-1148A21.3|hela|ENSG00000129197|upES	chr17	5426281	5426343	HNRNPL|K562	62
chr17	5425470	5426470	RP5-1148A21.3|hela|ENSG00000129197|upES	chr17	5426236	5426303	EIF3D|HepG2	67
chr17	5425470	5426470	RP5-1148A21.3|hela|ENSG00000129197|upES	chr17	5426117	5426152	RBM22|HepG2	35
chr17	5425470	5426470	RP5-1148A21.3|hela|ENSG00000129197|upES	chr17	5426104	5426170	PRPF8|K562	66
chr17	5425470	5426470	RP5-1148A21.3|hela|ENSG00000129197|upES	chr17	5426175	5426232	SF3B4|HepG2	57
chr17	5425470	5426470	RP5-1148A21.3|hela|ENSG00000129197|upES	chr17	5426180	5426223	SF3B4|HepG2	43
chr17	5425470	5426470	RP5-1148A21.3|hela|ENSG00000129197|upES	chr17	5425619	5425639	HNRNPA1|HepG2	20
chr17	5425470	5426470	RP5-1148A21.3|hela|ENSG00000129197|upES	chr17	5426273	5426300	RPS3|HepG2	27
chr17	5425470	5426470	RP5-1148A21.3|hela|ENSG00000129197|upES	chr17	5425956	5426000	U2AF1|HepG2	44
chr17	5425470	5426470	RP5-1148A21.3|hela|ENSG00000129197|upES	chr17	5425978	5426004	RBFOX2|K562	26
chr17	5425470	5426470	RP5-1148A21.3|hela|ENSG00000129197|upES	chr17	5426438	5426467	DDX59|HepG2	29
chr17	5425470	5426470	RP5-1148A21.3|hela|ENSG00000129197|upES	chr17	5425960	5426065	GRWD1|HepG2	105
chr17	5425470	5426470	RP5-1148A21.3|hela|ENSG00000129197|upES	chr17	5425777	5425793	CDC40|HepG2	16
chr17	5425470	5426470	RP5-1148A21.3|hela|ENSG00000129197|upES	chr17	5425914	5425970	HNRNPA1|HepG2	56
chr17	5425470	5426470	RP5-1148A21.3|hela|ENSG00000129197|upES	chr17	5425758	5425827	ILF3|K562	69
chr17	5425470	5426470	RP5-1148A21.3|hela|ENSG00000129197|upES	chr17	5426247	5426301	HNRNPUL1|HepG2	54
chr17	5425470	5426470	RP5-1148A21.3|hela|ENSG00000129197|upES	chr17	5426269	5426285	RPS3|HepG2	16
chr17	5425470	5426470	RP5-1148A21.3|hela|ENSG00000129197|upES	chr17	5425971	5425994	DDX24|K562	23
chr17	5425470	5426470	RP5-1148A21.3|hela|ENSG00000129197|upES	chr17	5426236	5426247	SMNDC1|K562	11
chr17	5425470	5426470	RP5-1148A21.3|hela|ENSG00000129197|upES	chr17	5426250	5426289	LIN28B|HepG2	39
chr17	5425470	5426470	RP5-1148A21.3|hela|ENSG00000129197|upES	chr17	5426104	5426140	NOLC1|K562	36
chr17	5425470	5426470	RP5-1148A21.3|hela|ENSG00000129197|upES	chr17	5425666	5425710	AUH|HepG2	44
chr17	5425470	5426470	RP5-1148A21.3|hela|ENSG00000129197|upES	chr17	5426209	5426275	XRCC6|HepG2	66
chr17	5425470	5426470	RP5-1148A21.3|hela|ENSG00000129197|upES	chr17	5425736	5425794	ILF3|K562	58
chr17	5425470	5426470	RP5-1148A21.3|hela|ENSG00000129197|upES	chr17	5426425	5426454	NONO|K562	29
chr17	5425470	5426470	RP5-1148A21.3|hela|ENSG00000129197|upES	chr17	5425514	5425546	TBRG4|K562	32
chr17	5425470	5426470	RP5-1148A21.3|hela|ENSG00000129197|upES	chr17	5426291	5426300	YBX3|K562	9
chr17	5425470	5426470	RP5-1148A21.3|hela|ENSG00000129197|upES	chr17	5426123	5426235	SF3A3|HepG2	112
chr17	5425470	5426470	RP5-1148A21.3|hela|ENSG00000129197|upES	chr17	5426187	5426216	SMNDC1|HepG2	29
chr17	5425470	5426470	RP5-1148A21.3|hela|ENSG00000129197|upES	chr17	5425966	5425999	GPKOW|K562	33
chr17	5425470	5426470	RP5-1148A21.3|hela|ENSG00000129197|upES	chr17	5426223	5426261	GTF2F1|HepG2	38
chr17	5425470	5426470	RP5-1148A21.3|hela|ENSG00000129197|upES	chr17	5426433	5426461	ILF3|HepG2	28
chr17	5425470	5426470	RP5-1148A21.3|hela|ENSG00000129197|upES	chr17	5426114	5426164	PRPF8|HepG2	50
chr17	5425470	5426470	RP5-1148A21.3|hela|ENSG00000129197|upES	chr17	5425746	5425785	AGGF1|HepG2	39
chr17	5425470	5426470	RP5-1148A21.3|hela|ENSG00000129197|upES	chr17	5425731	5425767	AGGF1|K562	36
chr17	5425470	5426470	RP5-1148A21.3|hela|ENSG00000129197|upES	chr17	5425922	5425966	UCHL5|K562	44
chr17	5425470	5426470	RP5-1148A21.3|hela|ENSG00000129197|upES	chr17	5425704	5425769	TARDBP|K562	65
chr17	5425470	5426470	RP5-1148A21.3|hela|ENSG00000129197|upES	chr17	5426252	5426279	DDX3X|HepG2	27
chr17	5425470	5426470	RP5-1148A21.3|hela|ENSG00000129197|upES	chr17	5425907	5425958	HNRNPA1|HepG2	51
chr17	5425470	5426470	RP5-1148A21.3|hela|ENSG00000129197|upES	chr17	5426232	5426258	DDX55|K562	26
chr17	5425470	5426470	RP5-1148A21.3|hela|ENSG00000129197|upES	chr17	5425914	5425923	KHDRBS1|K562	9
chr17	5425470	5426470	RP5-1148A21.3|hela|ENSG00000129197|upES	chr17	5426118	5426128	LARP7|HepG2	10
chr17	5425470	5426470	RP5-1148A21.3|hela|ENSG00000129197|upES	chr17	5426116	5426153	SF3A3|HepG2	37
chr17	5425470	5426470	RP5-1148A21.3|hela|ENSG00000129197|upES	chr17	5426277	5426300	SND1|K562	23
chr17	5425470	5426470	RP5-1148A21.3|hela|ENSG00000129197|upES	chr17	5426118	5426152	HNRNPK|HepG2	34
chr17	5425470	5426470	RP5-1148A21.3|hela|ENSG00000129197|upES	chr17	5426356	5426390	ILF3|HepG2	34
chr7	151076125	151077125	RP5-1148A21.3|hela|ENSG00000164896|upES	chr7	151076190	151076225	AGGF1|K562	35
chr7	151076125	151077125	RP5-1148A21.3|hela|ENSG00000164896|upES	chr7	151076483	151076522	DDX55|HepG2	39
chr7	151076125	151077125	RP5-1148A21.3|hela|ENSG00000164896|upES	chr7	151076303	151076340	SRSF1|HepG2	37
chr7	151076125	151077125	RP5-1148A21.3|hela|ENSG00000164896|upES	chr7	151076376	151076443	LARP4|K562	67
chr7	151076125	151077125	RP5-1148A21.3|hela|ENSG00000164896|upES	chr7	151076471	151076510	KHDRBS1|K562	39
chr7	151076125	151077125	RP5-1148A21.3|hela|ENSG00000164896|upES	chr7	151076488	151076499	DDX6|K562	11
chr7	151076125	151077125	RP5-1148A21.3|hela|ENSG00000164896|upES	chr7	151076327	151076393	SUB1|HepG2	66
chr7	151076125	151077125	RP5-1148A21.3|hela|ENSG00000164896|upES	chr7	151076025	151076133	IGF2BP1|K562	8
chr7	151076125	151077125	RP5-1148A21.3|hela|ENSG00000164896|upES	chr7	151076168	151076204	SF3B4|K562	36
chr7	151076125	151077125	RP5-1148A21.3|hela|ENSG00000164896|upES	chr7	151076477	151076507	IGF2BP1|K562	30
chr7	151076125	151077125	RP5-1148A21.3|hela|ENSG00000164896|upES	chr7	151076107	151076140	ILF3|K562	15
chr7	151076125	151077125	RP5-1148A21.3|hela|ENSG00000164896|upES	chr7	151076393	151076428	FAM120A|K562	35
chr7	151076125	151077125	RP5-1148A21.3|hela|ENSG00000164896|upES	chr7	151076358	151076393	MTPAP|K562	35
chr7	151076125	151077125	RP5-1148A21.3|hela|ENSG00000164896|upES	chr7	151076349	151076385	YBX3|K562	36
chr7	151076125	151077125	RP5-1148A21.3|hela|ENSG00000164896|upES	chr7	151076175	151076221	XRN2|HepG2	46
chr7	151076125	151077125	RP5-1148A21.3|hela|ENSG00000164896|upES	chr7	151076288	151076353	TARDBP|K562	65
chr7	151076125	151077125	RP5-1148A21.3|hela|ENSG00000164896|upES	chr7	151076121	151076135	UPF1|K562	10
chr7	151076125	151077125	RP5-1148A21.3|hela|ENSG00000164896|upES	chr7	151076091	151076153	NOLC1|K562	28
chr7	151076125	151077125	RP5-1148A21.3|hela|ENSG00000164896|upES	chr7	151076352	151076386	IGF2BP1|K562	34
chr7	151076125	151077125	RP5-1148A21.3|hela|ENSG00000164896|upES	chr7	151076386	151076440	HNRNPU|K562	54
chr7	151076125	151077125	RP5-1148A21.3|hela|ENSG00000164896|upES	chr7	151076388	151076431	RBFOX2|HepG2	43
chr7	151076125	151077125	RP5-1148A21.3|hela|ENSG00000164896|upES	chr7	151076367	151076437	DDX6|K562	70
chr7	151076125	151077125	RP5-1148A21.3|hela|ENSG00000164896|upES	chr7	151076475	151076525	TIA1|HepG2	50
chr7	151076125	151077125	RP5-1148A21.3|hela|ENSG00000164896|upES	chr7	151076347	151076403	LARP4|K562	56
chr7	151076125	151077125	RP5-1148A21.3|hela|ENSG00000164896|upES	chr7	151076291	151076339	LARP4|K562	48
chr7	151076125	151077125	RP5-1148A21.3|hela|ENSG00000164896|upES	chr7	151076357	151076401	LIN28B|K562	44
chr7	151076125	151077125	RP5-1148A21.3|hela|ENSG00000164896|upES	chr7	151076477	151076506	TROVE2|K562	29
chr7	151076125	151077125	RP5-1148A21.3|hela|ENSG00000164896|upES	chr7	151076115	151076141	DDX3X|K562	16
chr7	151076125	151077125	RP5-1148A21.3|hela|ENSG00000164896|upES	chr7	151076354	151076409	LSM11|K562	55
chr7	151076125	151077125	RP5-1148A21.3|hela|ENSG00000164896|upES	chr7	151076317	151076339	UCHL5|HepG2	22
chr7	151076125	151077125	RP5-1148A21.3|hela|ENSG00000164896|upES	chr7	151076481	151076506	UPF1|K562	25
chr7	151076125	151077125	RP5-1148A21.3|hela|ENSG00000164896|upES	chr7	151076410	151076453	DGCR8|HepG2	43
chr7	151076125	151077125	RP5-1148A21.3|hela|ENSG00000164896|upES	chr7	151076347	151076377	ILF3|K562	30
chr7	151076125	151077125	RP5-1148A21.3|hela|ENSG00000164896|upES	chr7	151076321	151076405	UCHL5|K562	84
chr7	151076125	151077125	RP5-1148A21.3|hela|ENSG00000164896|upES	chr7	151076288	151076334	YBX3|K562	46
chr7	151076125	151077125	RP5-1148A21.3|hela|ENSG00000164896|upES	chr7	151076179	151076227	FAM120A|HepG2	48
chr7	151076125	151077125	RP5-1148A21.3|hela|ENSG00000164896|upES	chr7	151076111	151076151	FXR1|K562	26
chr7	151076125	151077125	RP5-1148A21.3|hela|ENSG00000164896|upES	chr7	151076349	151076413	METAP2|K562	64
chr7	151076125	151077125	RP5-1148A21.3|hela|ENSG00000164896|upES	chr7	151076185	151076238	IGF2BP3|HepG2	53
chr7	151076125	151077125	RP5-1148A21.3|hela|ENSG00000164896|upES	chr7	151076354	151076396	PTBP1|HepG2	42
chr7	151076125	151077125	RP5-1148A21.3|hela|ENSG00000164896|upES	chr7	151076059	151076167	TIA1|K562	42
chr7	151076125	151077125	RP5-1148A21.3|hela|ENSG00000164896|upES	chr7	151076406	151076439	GTF2F1|K562	33
chr7	151076125	151077125	RP5-1148A21.3|hela|ENSG00000164896|upES	chr7	151076322	151076402	FAM120A|HepG2	80
chr7	151076125	151077125	RP5-1148A21.3|hela|ENSG00000164896|upES	chr7	151076487	151076496	GTF2F1|K562	9
chr7	151076125	151077125	RP5-1148A21.3|hela|ENSG00000164896|upES	chr7	151076206	151076244	DDX59|HepG2	38
chr7	151076125	151077125	RP5-1148A21.3|hela|ENSG00000164896|upES	chr7	151076109	151076126	CSTF2|HepG2	1
chr7	151076125	151077125	RP5-1148A21.3|hela|ENSG00000164896|upES	chr7	151076113	151076172	SND1|HepG2	47
chr7	151076125	151077125	RP5-1148A21.3|hela|ENSG00000164896|upES	chr7	151076484	151076522	HNRNPA1|HepG2	38
chr7	151076125	151077125	RP5-1148A21.3|hela|ENSG00000164896|upES	chr7	151076473	151076512	HNRNPK|K562	39
chr7	151076125	151077125	RP5-1148A21.3|hela|ENSG00000164896|upES	chr7	151076333	151076401	XRCC6|K562	68
chr7	151076125	151077125	RP5-1148A21.3|hela|ENSG00000164896|upES	chr7	151076480	151076515	HNRNPUL1|K562	35
chr7	151076125	151077125	RP5-1148A21.3|hela|ENSG00000164896|upES	chr7	151076040	151076138	LARP4|HepG2	13
chr7	151076125	151077125	RP5-1148A21.3|hela|ENSG00000164896|upES	chr7	151076295	151076330	SRSF9|HepG2	35
chr7	151076125	151077125	RP5-1148A21.3|hela|ENSG00000164896|upES	chr7	151076288	151076330	DDX55|K562	42
chr7	151076125	151077125	RP5-1148A21.3|hela|ENSG00000164896|upES	chr7	151076217	151076276	RBM22|K562	59
chr7	151076125	151077125	RP5-1148A21.3|hela|ENSG00000164896|upES	chr7	151076189	151076235	XRN2|K562	46
chr7	151076125	151077125	RP5-1148A21.3|hela|ENSG00000164896|upES	chr7	151076477	151076519	TIA1|K562	42
chr7	151076125	151077125	RP5-1148A21.3|hela|ENSG00000164896|upES	chr7	151076114	151076144	ZNF622|K562	19
chr7	151076125	151077125	RP5-1148A21.3|hela|ENSG00000164896|upES	chr7	151076093	151076141	PCBP2|HepG2	16
chr7	151076125	151077125	RP5-1148A21.3|hela|ENSG00000164896|upES	chr7	151076478	151076509	LARP4|HepG2	31
chr7	151076125	151077125	RP5-1148A21.3|hela|ENSG00000164896|upES	chr7	151076319	151076341	SRSF1|K562	22
chr7	151076125	151077125	RP5-1148A21.3|hela|ENSG00000164896|upES	chr7	151076138	151076153	RBM15|HepG2	15
chr7	151076125	151077125	RP5-1148A21.3|hela|ENSG00000164896|upES	chr7	151076399	151076429	UCHL5|HepG2	30
chr7	151076125	151077125	RP5-1148A21.3|hela|ENSG00000164896|upES	chr7	151076362	151076376	LARP4|K562	14
chr7	151076125	151077125	RP5-1148A21.3|hela|ENSG00000164896|upES	chr7	151076397	151076452	FMR1|K562	55
chr7	151076125	151077125	RP5-1148A21.3|hela|ENSG00000164896|upES	chr7	151076175	151076249	HNRNPU|K562	74
chr7	151076125	151077125	RP5-1148A21.3|hela|ENSG00000164896|upES	chr7	151076117	151076135	ZRANB2|K562	10
chr7	151076125	151077125	RP5-1148A21.3|hela|ENSG00000164896|upES	chr7	151076186	151076222	XRN2|HepG2	36
chr7	151076125	151077125	RP5-1148A21.3|hela|ENSG00000164896|upES	chr7	151076464	151076515	SAFB2|K562	51
chr7	151076125	151077125	RP5-1148A21.3|hela|ENSG00000164896|upES	chr7	151076355	151076400	RPS3|HepG2	45
chr7	151076125	151077125	RP5-1148A21.3|hela|ENSG00000164896|upES	chr7	151076486	151076518	GNL3|K562	32
chr7	151076125	151077125	RP5-1148A21.3|hela|ENSG00000164896|upES	chr7	151076121	151076144	YBX3|K562	19
chr7	151076125	151077125	RP5-1148A21.3|hela|ENSG00000164896|upES	chr7	151076391	151076420	MTPAP|K562	29
chr7	151076125	151077125	RP5-1148A21.3|hela|ENSG00000164896|upES	chr7	151076130	151076172	NKRF|HepG2	42
chr7	151076125	151077125	RP5-1148A21.3|hela|ENSG00000164896|upES	chr7	151076122	151076159	EIF3D|HepG2	34
chr7	151076125	151077125	RP5-1148A21.3|hela|ENSG00000164896|upES	chr7	151076416	151076448	PCBP2|HepG2	32
chr7	151076125	151077125	RP5-1148A21.3|hela|ENSG00000164896|upES	chr7	151076184	151076231	CPSF6|K562	47
chr7	151076125	151077125	RP5-1148A21.3|hela|ENSG00000164896|upES	chr7	151076274	151076291	LARP4|K562	17
chr7	151076125	151077125	RP5-1148A21.3|hela|ENSG00000164896|upES	chr7	151076430	151076515	ILF3|K562	85
chr7	151076125	151077125	RP5-1148A21.3|hela|ENSG00000164896|upES	chr7	151076482	151076504	PTBP1|HepG2	22
chr7	151076125	151077125	RP5-1148A21.3|hela|ENSG00000164896|upES	chr7	151076355	151076415	NOLC1|K562	60
chr7	151076125	151077125	RP5-1148A21.3|hela|ENSG00000164896|upES	chr7	151076363	151076427	SRSF1|HepG2	64
chr7	151076125	151077125	RP5-1148A21.3|hela|ENSG00000164896|upES	chr7	151076361	151076420	XRCC6|HepG2	59
chr7	151076125	151077125	RP5-1148A21.3|hela|ENSG00000164896|upES	chr7	151076289	151076321	PPIL4|K562	32
chr7	151076125	151077125	RP5-1148A21.3|hela|ENSG00000164896|upES	chr7	151076336	151076357	LIN28B|K562	21
chr7	151076125	151077125	RP5-1148A21.3|hela|ENSG00000164896|upES	chr7	151076284	151076353	ATXN2|HEK293	69
chr7	151076125	151077125	RP5-1148A21.3|hela|ENSG00000164896|upES	chr7	151076074	151076157	DDX55|K562	32
chr7	151076125	151077125	RP5-1148A21.3|hela|ENSG00000164896|upES	chr7	151076448	151076493	TIAL1|HeLa	45
chr7	151076125	151077125	RP5-1148A21.3|hela|ENSG00000164896|upES	chr7	151076356	151076381	PPIG|HepG2	25
chr7	151076125	151077125	RP5-1148A21.3|hela|ENSG00000164896|upES	chr7	151076487	151076505	RBM15|HepG2	18
chr7	151076125	151077125	RP5-1148A21.3|hela|ENSG00000164896|upES	chr7	151076260	151076292	DDX59|HepG2	32
chr7	151076125	151077125	RP5-1148A21.3|hela|ENSG00000164896|upES	chr7	151076455	151076512	EIF4G1|K562	57
chr7	151076125	151077125	RP5-1148A21.3|hela|ENSG00000164896|upES	chr7	151076363	151076417	IGF2BP3|HepG2	54
chr7	151076125	151077125	RP5-1148A21.3|hela|ENSG00000164896|upES	chr7	151076117	151076147	METAP2|K562	22
chr7	151076125	151077125	RP5-1148A21.3|hela|ENSG00000164896|upES	chr7	151076224	151076261	SF3B4|HepG2	37
chr7	151076125	151077125	RP5-1148A21.3|hela|ENSG00000164896|upES	chr7	151076350	151076395	RBFOX2|K562	45
chr7	151076125	151077125	RP5-1148A21.3|hela|ENSG00000164896|upES	chr7	151076286	151076404	LSM11|HepG2	118
chr7	151076125	151077125	RP5-1148A21.3|hela|ENSG00000164896|upES	chr7	151076494	151076511	DDX42|K562	17
chr7	151076125	151077125	RP5-1148A21.3|hela|ENSG00000164896|upES	chr7	151076345	151076367	HNRNPUL1|K562	22
chr7	151076125	151077125	RP5-1148A21.3|hela|ENSG00000164896|upES	chr7	151076087	151076154	DGCR8|HepG2	29
chr7	151076125	151077125	RP5-1148A21.3|hela|ENSG00000164896|upES	chr7	151076374	151076423	SRSF1|HepG2	49
chr7	151076125	151077125	RP5-1148A21.3|hela|ENSG00000164896|upES	chr7	151076475	151076502	LSM11|K562	27
chr7	151076125	151077125	RP5-1148A21.3|hela|ENSG00000164896|upES	chr7	151076141	151076172	PCBP2|HepG2	31
chr7	151076125	151077125	RP5-1148A21.3|hela|ENSG00000164896|upES	chr7	151076368	151076422	HNRNPA1|HepG2	54
chr7	151076125	151077125	RP5-1148A21.3|hela|ENSG00000164896|upES	chr7	151076117	151076160	SRSF7|K562	35
chr7	151076125	151077125	RP5-1148A21.3|hela|ENSG00000164896|upES	chr7	151076448	151076473	TIAL1|HeLa	25
chr7	151076125	151077125	RP5-1148A21.3|hela|ENSG00000164896|upES	chr7	151076313	151076335	U2AF2|K562	22
chr7	151076125	151077125	RP5-1148A21.3|hela|ENSG00000164896|upES	chr7	151076446	151076500	PUS1|K562	54
chr7	151076125	151077125	RP5-1148A21.3|hela|ENSG00000164896|upES	chr7	151076372	151076379	HLTF|K562	7
chr7	151076125	151077125	RP5-1148A21.3|hela|ENSG00000164896|upES	chr7	151076305	151076348	SND1|HepG2	43
chr7	151076125	151077125	RP5-1148A21.3|hela|ENSG00000164896|upES	chr7	151076333	151076395	PUM2|K562	62
chr7	151076125	151077125	RP5-1148A21.3|hela|ENSG00000164896|upES	chr7	151076419	151076448	NOLC1|HepG2	29
chr7	151076125	151077125	RP5-1148A21.3|hela|ENSG00000164896|upES	chr7	151076299	151076333	LIN28B|K562	34
chr7	151076125	151077125	RP5-1148A21.3|hela|ENSG00000164896|upES	chr7	151076163	151076186	YBX3|K562	23
chr7	151076125	151077125	RP5-1148A21.3|hela|ENSG00000164896|upES	chr7	151076347	151076378	GTF2F1|K562	31
chr7	151076125	151077125	RP5-1148A21.3|hela|ENSG00000164896|upES	chr7	151076313	151076328	TROVE2|HepG2	15
chr7	151076125	151077125	RP5-1148A21.3|hela|ENSG00000164896|upES	chr7	151076167	151076168	FAM120A|K562	1
chr7	151076125	151077125	RP5-1148A21.3|hela|ENSG00000164896|upES	chr7	151076474	151076501	RBM5|HepG2	27
chr7	151076125	151077125	RP5-1148A21.3|hela|ENSG00000164896|upES	chr7	151076490	151076504	LSM11|HepG2	14
chr7	151076125	151077125	RP5-1148A21.3|hela|ENSG00000164896|upES	chr7	151076138	151076195	AKAP8L|K562	57
chr7	151076125	151077125	RP5-1148A21.3|hela|ENSG00000164896|upES	chr7	151076178	151076234	U2AF2|K562	56
chr7	151076125	151077125	RP5-1148A21.3|hela|ENSG00000164896|upES	chr7	151076355	151076398	NCBP2|HepG2	43
chr7	151076125	151077125	RP5-1148A21.3|hela|ENSG00000164896|upES	chr7	151076477	151076518	SAFB2|K562	41
chr7	151076125	151077125	RP5-1148A21.3|hela|ENSG00000164896|upES	chr7	151076161	151076237	CSTF2T|HepG2	76
chr7	151076125	151077125	RP5-1148A21.3|hela|ENSG00000164896|upES	chr7	151076348	151076386	FXR1|K562	38
chr7	151076125	151077125	RP5-1148A21.3|hela|ENSG00000164896|upES	chr7	151076380	151076418	RPS3|K562	38
chr7	151076125	151077125	RP5-1148A21.3|hela|ENSG00000164896|upES	chr7	151076488	151076497	DDX3X|HepG2	9
chr7	151076125	151077125	RP5-1148A21.3|hela|ENSG00000164896|upES	chr7	151076128	151076161	EXOSC5|K562	33
chr7	151076125	151077125	RP5-1148A21.3|hela|ENSG00000164896|upES	chr7	151076131	151076148	DDX42|K562	17
chr7	151076125	151077125	RP5-1148A21.3|hela|ENSG00000164896|upES	chr7	151076298	151076309	EFTUD2|HepG2	11
chr7	151076125	151077125	RP5-1148A21.3|hela|ENSG00000164896|upES	chr7	151076408	151076436	PRPF8|K562	28
chr7	151076125	151077125	RP5-1148A21.3|hela|ENSG00000164896|upES	chr7	151076106	151076148	EFTUD2|K562	23
chr7	151076125	151077125	RP5-1148A21.3|hela|ENSG00000164896|upES	chr7	151076181	151076215	SF3B4|K562	34
chr7	151076125	151077125	RP5-1148A21.3|hela|ENSG00000164896|upES	chr7	151076080	151076179	IGF2BP3|HepG2	54
chr7	151076125	151077125	RP5-1148A21.3|hela|ENSG00000164896|upES	chr7	151076290	151076335	LIN28B|HepG2	45
chr7	151076125	151077125	RP5-1148A21.3|hela|ENSG00000164896|upES	chr7	151076365	151076387	NOL12|HepG2	22
chr7	151076125	151077125	RP5-1148A21.3|hela|ENSG00000164896|upES	chr7	151076156	151076170	AUH|HepG2	14
chr7	151076125	151077125	RP5-1148A21.3|hela|ENSG00000164896|upES	chr7	151076363	151076398	GRSF1|HepG2	35
chr7	151076125	151077125	RP5-1148A21.3|hela|ENSG00000164896|upES	chr7	151076326	151076388	DDX55|HepG2	62
chr7	151076125	151077125	RP5-1148A21.3|hela|ENSG00000164896|upES	chr7	151076476	151076505	GRSF1|HepG2	29
chr7	151076125	151077125	RP5-1148A21.3|hela|ENSG00000164896|upES	chr7	151076294	151076316	HNRNPUL1|K562	22
chr7	151076125	151077125	RP5-1148A21.3|hela|ENSG00000164896|upES	chr7	151076284	151076328	FTO|K562	44
chr7	151076125	151077125	RP5-1148A21.3|hela|ENSG00000164896|upES	chr7	151076314	151076326	PPIG|HepG2	12
chr7	151076125	151077125	RP5-1148A21.3|hela|ENSG00000164896|upES	chr7	151076477	151076515	PCBP2|HepG2	38
chr7	151076125	151077125	RP5-1148A21.3|hela|ENSG00000164896|upES	chr7	151076286	151076360	SND1|K562	74
chr7	151076125	151077125	RP5-1148A21.3|hela|ENSG00000164896|upES	chr7	151076129	151076158	SLTM|K562	29
chr7	151076125	151077125	RP5-1148A21.3|hela|ENSG00000164896|upES	chr7	151076485	151076500	RBFOX2|K562	15
chr7	151076125	151077125	RP5-1148A21.3|hela|ENSG00000164896|upES	chr7	151076488	151076498	U2AF2|K562	10
chr7	151076125	151077125	RP5-1148A21.3|hela|ENSG00000164896|upES	chr7	151076101	151076151	METAP2|K562	26
chr7	151076125	151077125	RP5-1148A21.3|hela|ENSG00000164896|upES	chr7	151076124	151076172	SND1|HepG2	47
chr7	151076125	151077125	RP5-1148A21.3|hela|ENSG00000164896|upES	chr7	151076337	151076417	PPIL4|K562	80
chr7	151076125	151077125	RP5-1148A21.3|hela|ENSG00000164896|upES	chr7	151076364	151076387	FMR1|K562	23
chr7	151076125	151077125	RP5-1148A21.3|hela|ENSG00000164896|upES	chr7	151076203	151076248	MTPAP|K562	45
chr7	151076125	151077125	RP5-1148A21.3|hela|ENSG00000164896|upES	chr7	151076286	151076328	TROVE2|K562	42
chr7	151076125	151077125	RP5-1148A21.3|hela|ENSG00000164896|upES	chr7	151076148	151076183	EFTUD2|K562	35
chr7	151076125	151077125	RP5-1148A21.3|hela|ENSG00000164896|upES	chr7	151076372	151076390	FXR2|K562	18
chr7	151076125	151077125	RP5-1148A21.3|hela|ENSG00000164896|upES	chr7	151076011	151076161	IGF2BP1|HepG2	36
chr7	151076125	151077125	RP5-1148A21.3|hela|ENSG00000164896|upES	chr7	151076084	151076145	AUH|HepG2	20
chr7	151076125	151077125	RP5-1148A21.3|hela|ENSG00000164896|upES	chr7	151076102	151076145	DDX59|HepG2	20
chr7	151076125	151077125	RP5-1148A21.3|hela|ENSG00000164896|upES	chr7	151076480	151076504	METAP2|K562	24
chr7	151076125	151077125	RP5-1148A21.3|hela|ENSG00000164896|upES	chr7	151076481	151076507	UCHL5|K562	26
chr7	151076125	151077125	RP5-1148A21.3|hela|ENSG00000164896|upES	chr7	151076236	151076264	XRN2|K562	28
chr7	151076125	151077125	RP5-1148A21.3|hela|ENSG00000164896|upES	chr7	151076343	151076391	ZNF622|K562	48
chr7	151076125	151077125	RP5-1148A21.3|hela|ENSG00000164896|upES	chr7	151076339	151076384	RBM5|HepG2	45
chr7	151076125	151077125	RP5-1148A21.3|hela|ENSG00000164896|upES	chr7	151076485	151076511	RBM27|K562	26
chr7	151076125	151077125	RP5-1148A21.3|hela|ENSG00000164896|upES	chr7	151076210	151076231	NKRF|HepG2	21
chr7	151076125	151077125	RP5-1148A21.3|hela|ENSG00000164896|upES	chr7	151076286	151076355	DDX55|K562	69
chr7	151076125	151077125	RP5-1148A21.3|hela|ENSG00000164896|upES	chr7	151076490	151076502	SND1|HepG2	12
chr7	151076125	151077125	RP5-1148A21.3|hela|ENSG00000164896|upES	chr7	151076476	151076515	DGCR8|K562	39
chr7	151076125	151077125	RP5-1148A21.3|hela|ENSG00000164896|upES	chr7	151076104	151076167	DDX55|K562	42
chr7	151076125	151077125	RP5-1148A21.3|hela|ENSG00000164896|upES	chr7	151076396	151076421	EIF3D|HepG2	25
chr7	151076125	151077125	RP5-1148A21.3|hela|ENSG00000164896|upES	chr7	151076317	151076345	DDX42|K562	28
chr7	151076125	151077125	RP5-1148A21.3|hela|ENSG00000164896|upES	chr7	151076472	151076510	HNRNPK|K562	38
chr7	151076125	151077125	RP5-1148A21.3|hela|ENSG00000164896|upES	chr7	151076070	151076138	HNRNPK|K562	13
chr7	151076125	151077125	RP5-1148A21.3|hela|ENSG00000164896|upES	chr7	151076470	151076520	TIA1|HepG2	50
chr7	151076125	151077125	RP5-1148A21.3|hela|ENSG00000164896|upES	chr7	151076416	151076450	IGF2BP3|HepG2	34
chr7	151076125	151077125	RP5-1148A21.3|hela|ENSG00000164896|upES	chr7	151076356	151076405	LSM11|HepG2	49
chr7	151076125	151077125	RP5-1148A21.3|hela|ENSG00000164896|upES	chr7	151076497	151076518	RPS3|K562	21
chr7	151076125	151077125	RP5-1148A21.3|hela|ENSG00000164896|upES	chr7	151076352	151076404	DDX55|K562	52
chr7	151076125	151077125	RP5-1148A21.3|hela|ENSG00000164896|upES	chr7	151076292	151076319	EIF3D|HepG2	27
chr7	151076125	151077125	RP5-1148A21.3|hela|ENSG00000164896|upES	chr7	151076477	151076503	SF3A3|HepG2	26
chr7	151076125	151077125	RP5-1148A21.3|hela|ENSG00000164896|upES	chr7	151076198	151076235	HNRNPU|K562	37
chr7	151076125	151077125	RP5-1148A21.3|hela|ENSG00000164896|upES	chr7	151076477	151076498	DDX55|K562	21
chr7	151076125	151077125	RP5-1148A21.3|hela|ENSG00000164896|upES	chr7	151076371	151076432	LSM11|K562	61
chr7	151076125	151077125	RP5-1148A21.3|hela|ENSG00000164896|upES	chr7	151076387	151076410	BUD13|HepG2	23
chr7	151076125	151077125	RP5-1148A21.3|hela|ENSG00000164896|upES	chr7	151076304	151076336	GPKOW|K562	32
chr7	151076125	151077125	RP5-1148A21.3|hela|ENSG00000164896|upES	chr7	151076084	151076150	SRSF1|K562	25
chr7	151076125	151077125	RP5-1148A21.3|hela|ENSG00000164896|upES	chr7	151076296	151076334	SND1|K562	38
chr7	151076125	151077125	RP5-1148A21.3|hela|ENSG00000164896|upES	chr7	151076141	151076176	QKI|HepG2	35
chr7	151076125	151077125	RP5-1148A21.3|hela|ENSG00000164896|upES	chr7	151076381	151076442	CSTF2|HepG2	61
chr7	151076125	151077125	RP5-1148A21.3|hela|ENSG00000164896|upES	chr7	151076409	151076440	NOLC1|K562	31
chr7	151076125	151077125	RP5-1148A21.3|hela|ENSG00000164896|upES	chr7	151076114	151076155	IGF2BP3|HepG2	30
chr7	151076125	151077125	RP5-1148A21.3|hela|ENSG00000164896|upES	chr7	151076182	151076214	FMR1|K562	32
chr7	151076125	151077125	RP5-1148A21.3|hela|ENSG00000164896|upES	chr7	151076292	151076326	METAP2|K562	34
chr7	151076125	151077125	RP5-1148A21.3|hela|ENSG00000164896|upES	chr7	151076312	151076318	U2AF1|K562	6
chr7	151076125	151077125	RP5-1148A21.3|hela|ENSG00000164896|upES	chr7	151076292	151076340	LARP4|HepG2	48
chr7	151076125	151077125	RP5-1148A21.3|hela|ENSG00000164896|upES	chr7	151076479	151076492	TRA2A|K562	13
chr7	151076125	151077125	RP5-1148A21.3|hela|ENSG00000164896|upES	chr7	151076345	151076363	EIF3H|HepG2	18
chr7	151076125	151077125	RP5-1148A21.3|hela|ENSG00000164896|upES	chr7	151076389	151076403	TIA1|K562	14
chr7	151076125	151077125	RP5-1148A21.3|hela|ENSG00000164896|upES	chr7	151076311	151076355	DDX6|HepG2	44
chr7	151076125	151077125	RP5-1148A21.3|hela|ENSG00000164896|upES	chr7	151076364	151076397	CSTF2|HepG2	33
chr7	151076125	151077125	RP5-1148A21.3|hela|ENSG00000164896|upES	chr7	151076300	151076325	PTBP1|K562	25
chr7	151076125	151077125	RP5-1148A21.3|hela|ENSG00000164896|upES	chr7	151076295	151076330	QKI|HepG2	35
chr7	151076125	151077125	RP5-1148A21.3|hela|ENSG00000164896|upES	chr7	151076480	151076497	FAM120A|K562	17
chr7	151076125	151077125	RP5-1148A21.3|hela|ENSG00000164896|upES	chr7	151076181	151076223	CSTF2T|HepG2	42
chr7	151076125	151077125	RP5-1148A21.3|hela|ENSG00000164896|upES	chr7	151076491	151076497	NKRF|HepG2	6
chr7	151076125	151077125	RP5-1148A21.3|hela|ENSG00000164896|upES	chr7	151076420	151076451	LARP4|K562	31
chr7	151076125	151077125	RP5-1148A21.3|hela|ENSG00000164896|upES	chr7	151076472	151076512	SUB1|HepG2	40
chr7	151076125	151077125	RP5-1148A21.3|hela|ENSG00000164896|upES	chr7	151076358	151076382	SUB1|HepG2	24
chr7	151076125	151077125	RP5-1148A21.3|hela|ENSG00000164896|upES	chr7	151076387	151076427	BUD13|K562	40
chr7	151076125	151077125	RP5-1148A21.3|hela|ENSG00000164896|upES	chr7	151076365	151076396	KHDRBS1|K562	31
chr7	151076125	151077125	RP5-1148A21.3|hela|ENSG00000164896|upES	chr7	151076360	151076403	LIN28B|K562	43
chr7	151076125	151077125	RP5-1148A21.3|hela|ENSG00000164896|upES	chr7	151076301	151076328	PUS1|K562	27
chr7	151076125	151077125	RP5-1148A21.3|hela|ENSG00000164896|upES	chr7	151076448	151076473	AGO2|HeLa	25
chr7	151076125	151077125	RP5-1148A21.3|hela|ENSG00000164896|upES	chr7	151076110	151076144	NCBP2|HepG2	19
chr7	151076125	151077125	RP5-1148A21.3|hela|ENSG00000164896|upES	chr7	151076337	151076378	CSTF2|HepG2	41
chr7	151076125	151077125	RP5-1148A21.3|hela|ENSG00000164896|upES	chr7	151076397	151076455	GRSF1|HepG2	58
chr7	151076125	151077125	RP5-1148A21.3|hela|ENSG00000164896|upES	chr7	151076103	151076171	EIF3H|HepG2	46
chr7	151076125	151077125	RP5-1148A21.3|hela|ENSG00000164896|upES	chr7	151076397	151076440	SRSF1|K562	43
chr7	151076125	151077125	RP5-1148A21.3|hela|ENSG00000164896|upES	chr7	151076385	151076433	IGF2BP1|HepG2	48
chr7	151076125	151077125	RP5-1148A21.3|hela|ENSG00000164896|upES	chr7	151076113	151076149	DDX6|K562	24
chr7	151076125	151077125	RP5-1148A21.3|hela|ENSG00000164896|upES	chr7	151076393	151076423	XRCC6|HepG2	30
chr7	151076125	151077125	RP5-1148A21.3|hela|ENSG00000164896|upES	chr7	151076363	151076386	XRCC6|HepG2	23
chr7	151076125	151077125	RP5-1148A21.3|hela|ENSG00000164896|upES	chr7	151076365	151076405	HNRNPK|K562	40
chr7	151076125	151077125	RP5-1148A21.3|hela|ENSG00000164896|upES	chr7	151076357	151076407	DDX6|K562	50
chr7	151076125	151077125	RP5-1148A21.3|hela|ENSG00000164896|upES	chr7	151076478	151076508	KHDRBS1|K562	30
chr7	151076125	151077125	RP5-1148A21.3|hela|ENSG00000164896|upES	chr7	151076401	151076434	SRSF1|K562	33
chr7	151076125	151077125	RP5-1148A21.3|hela|ENSG00000164896|upES	chr7	151076362	151076411	KHDRBS1|K562	49
chr7	151076125	151077125	RP5-1148A21.3|hela|ENSG00000164896|upES	chr7	151076369	151076436	CSTF2|HepG2	67
chr7	151076125	151077125	RP5-1148A21.3|hela|ENSG00000164896|upES	chr7	151076245	151076285	U2AF2|HepG2	40
chr7	151076125	151077125	RP5-1148A21.3|hela|ENSG00000164896|upES	chr7	151076306	151076349	UCHL5|HepG2	43
chr7	151076125	151077125	RP5-1148A21.3|hela|ENSG00000164896|upES	chr7	151076117	151076155	UCHL5|K562	30
chr7	151076125	151077125	RP5-1148A21.3|hela|ENSG00000164896|upES	chr7	151076487	151076497	SND1|K562	10
chr7	151076125	151077125	RP5-1148A21.3|hela|ENSG00000164896|upES	chr7	151076348	151076389	AGGF1|HepG2	41
chr7	151076125	151077125	RP5-1148A21.3|hela|ENSG00000164896|upES	chr7	151076301	151076306	LARP4|HepG2	5
chr7	151076125	151077125	RP5-1148A21.3|hela|ENSG00000164896|upES	chr7	151076286	151076332	YBX3|K562	46
chr7	151076125	151077125	RP5-1148A21.3|hela|ENSG00000164896|upES	chr7	151076398	151076435	TIA1|HepG2	37
chr7	151076125	151077125	RP5-1148A21.3|hela|ENSG00000164896|upES	chr7	151076475	151076499	NSUN2|K562	24
chr7	151076125	151077125	RP5-1148A21.3|hela|ENSG00000164896|upES	chr7	151076297	151076397	LIN28B|HepG2	100
chr7	151076125	151077125	RP5-1148A21.3|hela|ENSG00000164896|upES	chr7	151076300	151076407	GRWD1|HepG2	107
chr7	151076125	151077125	RP5-1148A21.3|hela|ENSG00000164896|upES	chr7	151076147	151076179	FTO|K562	32
chr7	151076125	151077125	RP5-1148A21.3|hela|ENSG00000164896|upES	chr7	151076387	151076442	CSTF2T|HepG2	55
chr7	151076125	151077125	RP5-1148A21.3|hela|ENSG00000164896|upES	chr7	151076384	151076400	TRA2A|K562	16
chr7	151076125	151077125	RP5-1148A21.3|hela|ENSG00000164896|upES	chr7	151076367	151076406	RPS3|K562	39
chr7	151076125	151077125	RP5-1148A21.3|hela|ENSG00000164896|upES	chr7	151076391	151076443	CSTF2T|K562	52
chr7	151076125	151077125	RP5-1148A21.3|hela|ENSG00000164896|upES	chr7	151076480	151076513	HNRNPK|HepG2	33
chr7	151076125	151077125	RP5-1148A21.3|hela|ENSG00000164896|upES	chr7	151076290	151076323	DDX6|K562	33
chr7	151076125	151077125	RP5-1148A21.3|hela|ENSG00000164896|upES	chr7	151076356	151076397	RBM22|HepG2	41
chr7	151076125	151077125	RP5-1148A21.3|hela|ENSG00000164896|upES	chr7	151076369	151076432	BUD13|K562	63
chr7	151076125	151077125	RP5-1148A21.3|hela|ENSG00000164896|upES	chr7	151076286	151076290	UCHL5|HepG2	4
chr7	151076125	151077125	RP5-1148A21.3|hela|ENSG00000164896|upES	chr7	151076012	151076136	IGF2BP1|K562	11
chr7	151076125	151077125	RP5-1148A21.3|hela|ENSG00000164896|upES	chr7	151076476	151076505	HNRNPUL1|HepG2	29
chr7	151076125	151077125	RP5-1148A21.3|hela|ENSG00000164896|upES	chr7	151076093	151076128	U2AF2|HepG2	3
chr7	151076125	151077125	RP5-1148A21.3|hela|ENSG00000164896|upES	chr7	151076124	151076172	IGF2BP1|HepG2	47
chr7	151076125	151077125	RP5-1148A21.3|hela|ENSG00000164896|upES	chr7	151076109	151076159	PPIL4|K562	34
chr7	151076125	151077125	RP5-1148A21.3|hela|ENSG00000164896|upES	chr7	151076340	151076442	LARP4|HepG2	102
chr7	151076125	151077125	RP5-1148A21.3|hela|ENSG00000164896|upES	chr7	151076390	151076438	CSTF2T|K562	48
chr7	151076125	151077125	RP5-1148A21.3|hela|ENSG00000164896|upES	chr7	151076347	151076405	LARP4|HepG2	58
chr7	151076125	151077125	RP5-1148A21.3|hela|ENSG00000164896|upES	chr7	151076085	151076166	IGF2BP2|K562	41
chr7	151076125	151077125	RP5-1148A21.3|hela|ENSG00000164896|upES	chr7	151076495	151076516	U2AF1|HepG2	21
chr7	151076125	151077125	RP5-1148A21.3|hela|ENSG00000164896|upES	chr7	151076366	151076400	POLR2G|HepG2	34
chr7	151076125	151077125	RP5-1148A21.3|hela|ENSG00000164896|upES	chr7	151076105	151076137	SUB1|HepG2	12
chr7	151076125	151077125	RP5-1148A21.3|hela|ENSG00000164896|upES	chr7	151076468	151076513	DDX6|K562	45
chr7	151076125	151077125	RP5-1148A21.3|hela|ENSG00000164896|upES	chr7	151076389	151076434	XRN2|HepG2	45
chr7	151076125	151077125	RP5-1148A21.3|hela|ENSG00000164896|upES	chr7	151076377	151076412	RPS11|K562	35
chr7	151076125	151077125	RP5-1148A21.3|hela|ENSG00000164896|upES	chr7	151076465	151076510	LSM11|HepG2	45
chr7	151076125	151077125	RP5-1148A21.3|hela|ENSG00000164896|upES	chr7	151076469	151076511	LARP4|HepG2	42
chr7	151076125	151077125	RP5-1148A21.3|hela|ENSG00000164896|upES	chr7	151076129	151076148	YBX3|K562	19
chr7	151076125	151077125	RP5-1148A21.3|hela|ENSG00000164896|upES	chr7	151076175	151076254	CSTF2T|K562	79
chr7	151076125	151077125	RP5-1148A21.3|hela|ENSG00000164896|upES	chr7	151076365	151076423	UCHL5|K562	58
chr7	151076125	151077125	RP5-1148A21.3|hela|ENSG00000164896|upES	chr7	151076478	151076504	UCHL5|K562	26
chr7	151076125	151077125	RP5-1148A21.3|hela|ENSG00000164896|upES	chr7	151076142	151076184	DDX6|K562	42
chr7	151076125	151077125	RP5-1148A21.3|hela|ENSG00000164896|upES	chr7	151076345	151076394	RPS3|HepG2	49
chr7	151076125	151077125	RP5-1148A21.3|hela|ENSG00000164896|upES	chr7	151076366	151076400	UCHL5|HepG2	34
chr7	151076125	151077125	RP5-1148A21.3|hela|ENSG00000164896|upES	chr7	151076476	151076510	TROVE2|HepG2	34
chr7	151076125	151077125	RP5-1148A21.3|hela|ENSG00000164896|upES	chr7	151076117	151076148	RPS11|K562	23
chr7	151076125	151077125	RP5-1148A21.3|hela|ENSG00000164896|upES	chr7	151076116	151076170	DDX55|HepG2	45
chr7	151076125	151077125	RP5-1148A21.3|hela|ENSG00000164896|upES	chr7	151076291	151076333	SRSF1|HepG2	42
chr7	151076125	151077125	RP5-1148A21.3|hela|ENSG00000164896|upES	chr7	151076482	151076497	CSTF2T|HepG2	15
chr7	151076125	151077125	RP5-1148A21.3|hela|ENSG00000164896|upES	chr7	151076093	151076171	IGF2BP2|K562	46
chr7	151076125	151077125	RP5-1148A21.3|hela|ENSG00000164896|upES	chr7	151076483	151076500	DDX55|K562	17
chr7	151076125	151077125	RP5-1148A21.3|hela|ENSG00000164896|upES	chr7	151076423	151076441	DDX6|K562	18
chr7	151076125	151077125	RP5-1148A21.3|hela|ENSG00000164896|upES	chr7	151076465	151076514	PCBP2|HepG2	49
chr7	151076125	151077125	RP5-1148A21.3|hela|ENSG00000164896|upES	chr7	151076135	151076175	GRWD1|HepG2	40
chr7	151076125	151077125	RP5-1148A21.3|hela|ENSG00000164896|upES	chr7	151076387	151076431	UCHL5|K562	44
chr7	151076125	151077125	RP5-1148A21.3|hela|ENSG00000164896|upES	chr7	151076474	151076502	ILF3|K562	28
chr7	151076125	151077125	RP5-1148A21.3|hela|ENSG00000164896|upES	chr7	151076337	151076384	GNL3|K562	47
chr7	151076125	151077125	RP5-1148A21.3|hela|ENSG00000164896|upES	chr7	151076186	151076219	TROVE2|HepG2	33
chr7	151076125	151077125	RP5-1148A21.3|hela|ENSG00000164896|upES	chr7	151076198	151076240	PRPF8|K562	42
chr7	151076125	151077125	RP5-1148A21.3|hela|ENSG00000164896|upES	chr7	151076482	151076511	HNRNPK|HepG2	29
chr7	151076125	151077125	RP5-1148A21.3|hela|ENSG00000164896|upES	chr7	151076363	151076409	HLTF|K562	46
chr7	151076125	151077125	RP5-1148A21.3|hela|ENSG00000164896|upES	chr7	151076352	151076415	DDX55|HepG2	63
chr7	151076125	151077125	RP5-1148A21.3|hela|ENSG00000164896|upES	chr7	151076093	151076164	PCBP2|HepG2	39
chr7	151076125	151077125	RP5-1148A21.3|hela|ENSG00000164896|upES	chr7	151076051	151076158	SND1|K562	33
chr7	151076125	151077125	RP5-1148A21.3|hela|ENSG00000164896|upES	chr7	151076292	151076325	IGF2BP3|HepG2	33
chr7	151076125	151077125	RP5-1148A21.3|hela|ENSG00000164896|upES	chr7	151076293	151076336	LIN28B|K562	43
chr7	151076125	151077125	RP5-1148A21.3|hela|ENSG00000164896|upES	chr7	151076355	151076416	DDX55|K562	61
chr7	151076125	151077125	RP5-1148A21.3|hela|ENSG00000164896|upES	chr7	151076339	151076409	NOLC1|K562	70
chr7	151076125	151077125	RP5-1148A21.3|hela|ENSG00000164896|upES	chr7	151076286	151076312	RPS11|K562	26
chr7	151076125	151077125	RP5-1148A21.3|hela|ENSG00000164896|upES	chr7	151076438	151076445	DGCR8|HepG2	7
chr7	151076125	151077125	RP5-1148A21.3|hela|ENSG00000164896|upES	chr7	151076290	151076334	TRA2A|K562	44
chr7	151076125	151077125	RP5-1148A21.3|hela|ENSG00000164896|upES	chr7	151076182	151076187	DGCR8|HepG2	5
chr7	151076125	151077125	RP5-1148A21.3|hela|ENSG00000164896|upES	chr7	151076120	151076176	FKBP4|HepG2	51
chr7	151076125	151077125	RP5-1148A21.3|hela|ENSG00000164896|upES	chr7	151076297	151076312	NOL12|HepG2	15
chr7	151076125	151077125	RP5-1148A21.3|hela|ENSG00000164896|upES	chr7	151076374	151076445	CSTF2T|HepG2	71
chr7	151076125	151077125	RP5-1148A21.3|hela|ENSG00000164896|upES	chr7	151076160	151076182	NONO|K562	22
chr7	151076125	151077125	RP5-1148A21.3|hela|ENSG00000164896|upES	chr7	151076094	151076160	SND1|K562	35
chr7	151076125	151077125	RP5-1148A21.3|hela|ENSG00000164896|upES	chr7	151076140	151076223	CSTF2|HepG2	83
chr7	151076125	151077125	RP5-1148A21.3|hela|ENSG00000164896|upES	chr7	151076309	151076376	DDX3X|K562	67
chr7	151076125	151077125	RP5-1148A21.3|hela|ENSG00000164896|upES	chr7	151076480	151076503	DDX6|HepG2	23
chr7	151076125	151077125	RP5-1148A21.3|hela|ENSG00000164896|upES	chr7	151076296	151076315	TROVE2|K562	19
chr7	151076125	151077125	RP5-1148A21.3|hela|ENSG00000164896|upES	chr7	151076103	151076152	PUS1|K562	27
chr7	151076125	151077125	RP5-1148A21.3|hela|ENSG00000164896|upES	chr7	151076371	151076400	HNRNPUL1|HepG2	29
chr7	151076125	151077125	RP5-1148A21.3|hela|ENSG00000164896|upES	chr7	151076489	151076507	XRN2|HepG2	18
chr7	151076125	151077125	RP5-1148A21.3|hela|ENSG00000164896|upES	chr7	151076481	151076509	SUB1|HepG2	28
chr7	151076125	151077125	RP5-1148A21.3|hela|ENSG00000164896|upES	chr7	151076477	151076520	TIA1|K562	43
chr7	151076125	151077125	RP5-1148A21.3|hela|ENSG00000164896|upES	chr7	151076413	151076458	PCBP2|HepG2	45
chr7	151076125	151077125	RP5-1148A21.3|hela|ENSG00000164896|upES	chr7	151076124	151076148	UCHL5|HepG2	23
chr7	151076125	151077125	RP5-1148A21.3|hela|ENSG00000164896|upES	chr7	151076094	151076128	HNRNPUL1|K562	3
chr7	151076125	151077125	RP5-1148A21.3|hela|ENSG00000164896|upES	chr7	151076361	151076391	NPM1|K562	30
chr7	151076125	151077125	RP5-1148A21.3|hela|ENSG00000164896|upES	chr7	151076333	151076360	LIN28B|K562	27
chr7	151076125	151077125	RP5-1148A21.3|hela|ENSG00000164896|upES	chr7	151076480	151076506	LARP4|K562	26
chr7	151076125	151077125	RP5-1148A21.3|hela|ENSG00000164896|upES	chr7	151076190	151076216	HNRNPA1|HepG2	26
chr7	151076125	151077125	RP5-1148A21.3|hela|ENSG00000164896|upES	chr7	151076193	151076232	IGF2BP1|K562	39
chr7	151076125	151077125	RP5-1148A21.3|hela|ENSG00000164896|upES	chr7	151076115	151076176	LSM11|K562	51
chr7	151076125	151077125	RP5-1148A21.3|hela|ENSG00000164896|upES	chr7	151076368	151076449	FAM120A|HepG2	81
chr7	151076125	151077125	RP5-1148A21.3|hela|ENSG00000164896|upES	chr7	151076316	151076327	MTPAP|K562	11
chr7	151076125	151077125	RP5-1148A21.3|hela|ENSG00000164896|upES	chr7	151076389	151076425	RBFOX2|K562	36
chr7	151076125	151077125	RP5-1148A21.3|hela|ENSG00000164896|upES	chr7	151076490	151076503	DDX3X|K562	13
chr7	151076125	151077125	RP5-1148A21.3|hela|ENSG00000164896|upES	chr7	151076282	151076322	LSM11|K562	40
chr7	151076125	151077125	RP5-1148A21.3|hela|ENSG00000164896|upES	chr7	151076327	151076412	TIA1|K562	85
chr7	151076125	151077125	RP5-1148A21.3|hela|ENSG00000164896|upES	chr7	151076286	151076305	FKBP4|HepG2	19
chr7	151076125	151077125	RP5-1148A21.3|hela|ENSG00000164896|upES	chr7	151076335	151076402	LIN28B|HepG2	67
chr7	151076125	151077125	RP5-1148A21.3|hela|ENSG00000164896|upES	chr7	151076376	151076418	HNRNPM|K562	42
chr7	151076125	151077125	RP5-1148A21.3|hela|ENSG00000164896|upES	chr7	151076448	151076473	PTBP1PTBP2|HeLa	25
chr7	151076125	151077125	RP5-1148A21.3|hela|ENSG00000164896|upES	chr7	151076044	151076126	RPS3|HepG2	1
chr7	151076125	151077125	RP5-1148A21.3|hela|ENSG00000164896|upES	chr7	151076255	151076287	FASTKD2|HepG2	32
chr14	104770244	104771244	RP5-1148A21.3|hela|ENSG00000142208|upES	chr14	104770206	104770249	TIA1|K562	5
chr14	104770244	104771244	RP5-1148A21.3|hela|ENSG00000142208|upES	chr14	104770219	104770260	SUB1|HepG2	16
chr14	104770244	104771244	RP5-1148A21.3|hela|ENSG00000142208|upES	chr14	104770233	104770254	CSTF2|HepG2	10
chr14	104770244	104771244	RP5-1148A21.3|hela|ENSG00000142208|upES	chr14	104770212	104770252	TROVE2|K562	8
chr14	104770244	104771244	RP5-1148A21.3|hela|ENSG00000142208|upES	chr14	104770210	104770250	EIF3H|HepG2	6
chr14	104770244	104771244	RP5-1148A21.3|hela|ENSG00000142208|upES	chr14	104770216	104770259	DDX3X|K562	15
chr14	104770244	104771244	RP5-1148A21.3|hela|ENSG00000142208|upES	chr14	104770230	104770258	AGGF1|HepG2	14
chr14	104770244	104771244	RP5-1148A21.3|hela|ENSG00000142208|upES	chr14	104770213	104770256	EIF3D|HepG2	12
chr14	104770244	104771244	RP5-1148A21.3|hela|ENSG00000142208|upES	chr14	104770215	104770249	FAM120A|K562	5
chr14	104770244	104771244	RP5-1148A21.3|hela|ENSG00000142208|upES	chr14	104770224	104770254	SMNDC1|K562	10
chr14	104770244	104771244	RP5-1148A21.3|hela|ENSG00000142208|upES	chr14	104770210	104770252	LSM11|K562	8
chr14	104770244	104771244	RP5-1148A21.3|hela|ENSG00000142208|upES	chr14	104770222	104770251	GRWD1|HepG2	7
chr14	104770244	104771244	RP5-1148A21.3|hela|ENSG00000142208|upES	chr14	104770201	104770249	FAM120A|K562	5
chr14	104770244	104771244	RP5-1148A21.3|hela|ENSG00000142208|upES	chr14	104770224	104770258	MTPAP|K562	14
chr14	104770244	104771244	RP5-1148A21.3|hela|ENSG00000142208|upES	chr14	104770207	104770256	CDC40|HepG2	12
chr14	104770244	104771244	RP5-1148A21.3|hela|ENSG00000142208|upES	chr14	104770216	104770253	LSM11|HepG2	9
chr14	104770244	104771244	RP5-1148A21.3|hela|ENSG00000142208|upES	chr14	104770202	104770253	XRCC6|K562	9
chr14	104770244	104771244	RP5-1148A21.3|hela|ENSG00000142208|upES	chr14	104770215	104770261	SUB1|HepG2	17
chr14	104770244	104771244	RP5-1148A21.3|hela|ENSG00000142208|upES	chr14	104770206	104770259	NCBP2|K562	15
chr14	104770244	104771244	RP5-1148A21.3|hela|ENSG00000142208|upES	chr14	104770210	104770254	PPIL4|K562	10
chr14	104770244	104771244	RP5-1148A21.3|hela|ENSG00000142208|upES	chr14	104770223	104770247	NOLC1|K562	3
chr14	104770244	104771244	RP5-1148A21.3|hela|ENSG00000142208|upES	chr14	104770251	104770281	PUM2|K562	30
chr14	104770244	104771244	RP5-1148A21.3|hela|ENSG00000142208|upES	chr14	104770242	104770256	YBX3|K562	12
chr14	104770244	104771244	RP5-1148A21.3|hela|ENSG00000142208|upES	chr14	104770222	104770246	CSTF2|HepG2	2
chr14	104770244	104771244	RP5-1148A21.3|hela|ENSG00000142208|upES	chr14	104770215	104770255	TARDBP|K562	11
chr14	104770244	104771244	RP5-1148A21.3|hela|ENSG00000142208|upES	chr14	104770220	104770246	AUH|HepG2	2
chr14	104770244	104771244	RP5-1148A21.3|hela|ENSG00000142208|upES	chr14	104770214	104770256	TNRC6A|K562	12
chr14	104770244	104771244	RP5-1148A21.3|hela|ENSG00000142208|upES	chr14	104770229	104770256	DDX59|HepG2	12
chr14	104770244	104771244	RP5-1148A21.3|hela|ENSG00000142208|upES	chr14	104770214	104770250	FXR1|K562	6
chr14	104770244	104771244	RP5-1148A21.3|hela|ENSG00000142208|upES	chr14	104770218	104770246	SRSF1|K562	2
chr14	104770244	104771244	RP5-1148A21.3|hela|ENSG00000142208|upES	chr14	104770211	104770257	NOLC1|HepG2	13
chr14	104770244	104771244	RP5-1148A21.3|hela|ENSG00000142208|upES	chr14	104770210	104770247	ZNF622|K562	3
chr14	104770244	104771244	RP5-1148A21.3|hela|ENSG00000142208|upES	chr14	104770199	104770253	HNRNPC|HepG2	9
chr14	104770244	104771244	RP5-1148A21.3|hela|ENSG00000142208|upES	chr14	104770223	104770254	GNL3|K562	10
chr14	104770244	104771244	RP5-1148A21.3|hela|ENSG00000142208|upES	chr14	104770207	104770248	FKBP4|HepG2	4
chr14	104770244	104771244	RP5-1148A21.3|hela|ENSG00000142208|upES	chr14	104770217	104770248	DHX30|K562	4
chr14	104770244	104771244	RP5-1148A21.3|hela|ENSG00000142208|upES	chr14	104770208	104770248	TIA1|K562	4
chr14	104770244	104771244	RP5-1148A21.3|hela|ENSG00000142208|upES	chr14	104770212	104770255	DDX55|K562	11
chr14	104770244	104771244	RP5-1148A21.3|hela|ENSG00000142208|upES	chr14	104770213	104770248	NCBP2|HepG2	4
chr14	104770244	104771244	RP5-1148A21.3|hela|ENSG00000142208|upES	chr14	104770207	104770249	UCHL5|K562	5
chr14	104770244	104771244	RP5-1148A21.3|hela|ENSG00000142208|upES	chr14	104770215	104770248	YWHAG|K562	4
chr14	104770244	104771244	RP5-1148A21.3|hela|ENSG00000142208|upES	chr14	104770220	104770247	UPF1|K562	3
chr14	104770244	104771244	RP5-1148A21.3|hela|ENSG00000142208|upES	chr14	104770217	104770245	HNRNPUL1|HepG2	1
chr14	104770244	104771244	RP5-1148A21.3|hela|ENSG00000142208|upES	chr14	104770219	104770250	LSM11|K562	6
chr14	104770244	104771244	RP5-1148A21.3|hela|ENSG00000142208|upES	chr14	104770210	104770257	LARP4|HepG2	13
chr14	104770244	104771244	RP5-1148A21.3|hela|ENSG00000142208|upES	chr14	104770182	104770251	FMR1|K562	7
chr14	104770244	104771244	RP5-1148A21.3|hela|ENSG00000142208|upES	chr14	104770210	104770257	LIN28B|K562	13
chr14	104770244	104771244	RP5-1148A21.3|hela|ENSG00000142208|upES	chr14	104770213	104770256	DDX59|HepG2	12
chr14	104770244	104771244	RP5-1148A21.3|hela|ENSG00000142208|upES	chr14	104770208	104770246	RBM15|HepG2	2
chr14	104770244	104771244	RP5-1148A21.3|hela|ENSG00000142208|upES	chr14	104770194	104770253	EIF3D|HepG2	9
chr14	104770244	104771244	RP5-1148A21.3|hela|ENSG00000142208|upES	chr14	104770220	104770252	RBM27|K562	8
chr14	104770244	104771244	RP5-1148A21.3|hela|ENSG00000142208|upES	chr14	104770210	104770246	DDX24|K562	2
chr14	104770244	104771244	RP5-1148A21.3|hela|ENSG00000142208|upES	chr14	104770209	104770254	UCHL5|HepG2	10
chr14	104770244	104771244	RP5-1148A21.3|hela|ENSG00000142208|upES	chr14	104770207	104770254	DDX6|K562	10
chr14	104770244	104771244	RP5-1148A21.3|hela|ENSG00000142208|upES	chr14	104770213	104770251	TAF15|HepG2	7
chr14	104770244	104771244	RP5-1148A21.3|hela|ENSG00000142208|upES	chr14	104770221	104770255	RBFOX2|K562	11
chr14	104770244	104771244	RP5-1148A21.3|hela|ENSG00000142208|upES	chr14	104770217	104770255	DDX55|HepG2	11
chr14	104770244	104771244	RP5-1148A21.3|hela|ENSG00000142208|upES	chr14	104770213	104770255	KHDRBS1|K562	11
chr14	104770244	104771244	RP5-1148A21.3|hela|ENSG00000142208|upES	chr14	104770213	104770253	DDX55|HepG2	9
chr14	104770244	104771244	RP5-1148A21.3|hela|ENSG00000142208|upES	chr14	104770211	104770249	TIA1|HepG2	5
chr14	104770244	104771244	RP5-1148A21.3|hela|ENSG00000142208|upES	chr14	104770218	104770257	YBX3|K562	13
chr14	104770244	104771244	RP5-1148A21.3|hela|ENSG00000142208|upES	chr14	104770270	104770303	HLTF|K562	33
chr14	104770244	104771244	RP5-1148A21.3|hela|ENSG00000142208|upES	chr14	104770189	104770252	HNRNPA1|HepG2	8
chr14	104770244	104771244	RP5-1148A21.3|hela|ENSG00000142208|upES	chr14	104770211	104770260	LSM11|HepG2	16
chr14	104770244	104771244	RP5-1148A21.3|hela|ENSG00000142208|upES	chr14	104770218	104770259	DDX55|K562	15
chr14	104770244	104771244	RP5-1148A21.3|hela|ENSG00000142208|upES	chr14	104770220	104770274	NOLC1|K562	30
chr14	104770244	104771244	RP5-1148A21.3|hela|ENSG00000142208|upES	chr14	104770216	104770246	POLR2G|HepG2	2
chr14	104770244	104771244	RP5-1148A21.3|hela|ENSG00000142208|upES	chr14	104770209	104770252	TARDBP|K562	8
chr14	104770244	104771244	RP5-1148A21.3|hela|ENSG00000142208|upES	chr14	104770214	104770258	FXR1|K562	14
chr14	104770244	104771244	RP5-1148A21.3|hela|ENSG00000142208|upES	chr14	104770206	104770254	LIN28B|HepG2	10
chr14	104770244	104771244	RP5-1148A21.3|hela|ENSG00000142208|upES	chr14	104770203	104770250	TROVE2|K562	6
chr22	38739766	38740766	RP5-1148A21.3|hela|ENSG00000100242|upES	chr22	38739763	38739809	LARP4|K562	43
chr22	38739766	38740766	RP5-1148A21.3|hela|ENSG00000100242|upES	chr22	38740382	38740431	BUD13|K562	49
chr22	38739766	38740766	RP5-1148A21.3|hela|ENSG00000100242|upES	chr22	38739775	38739791	LIN28B|HepG2	16
chr22	38739766	38740766	RP5-1148A21.3|hela|ENSG00000100242|upES	chr22	38739807	38739828	TRA2A|K562	21
chr22	38739766	38740766	RP5-1148A21.3|hela|ENSG00000100242|upES	chr22	38739761	38739798	SLTM|K562	32
chr22	38739766	38740766	RP5-1148A21.3|hela|ENSG00000100242|upES	chr22	38739800	38739862	XRCC6|HepG2	62
chr22	38739766	38740766	RP5-1148A21.3|hela|ENSG00000100242|upES	chr22	38740393	38740434	SMNDC1|K562	41
chr22	38739766	38740766	RP5-1148A21.3|hela|ENSG00000100242|upES	chr22	38740335	38740404	GRWD1|HepG2	69
chr22	38739766	38740766	RP5-1148A21.3|hela|ENSG00000100242|upES	chr22	38739867	38739898	RBM15|K562	31
chr22	38739766	38740766	RP5-1148A21.3|hela|ENSG00000100242|upES	chr22	38739767	38739814	FXR1|K562	47
chr22	38739766	38740766	RP5-1148A21.3|hela|ENSG00000100242|upES	chr22	38740730	38740813	RBM5|HepG2	36
chr22	38739766	38740766	RP5-1148A21.3|hela|ENSG00000100242|upES	chr22	38739743	38739784	BUD13|HepG2	18
chr22	38739766	38740766	RP5-1148A21.3|hela|ENSG00000100242|upES	chr22	38740266	38740283	YBX3|K562	17
chr22	38739766	38740766	RP5-1148A21.3|hela|ENSG00000100242|upES	chr22	38740515	38740545	NKRF|HepG2	30
chr22	38739766	38740766	RP5-1148A21.3|hela|ENSG00000100242|upES	chr22	38740040	38740058	HNRNPK|K562	18
chr22	38739766	38740766	RP5-1148A21.3|hela|ENSG00000100242|upES	chr22	38740370	38740398	PRPF8|HepG2	28
chr22	38739766	38740766	RP5-1148A21.3|hela|ENSG00000100242|upES	chr22	38739868	38739894	HNRNPM|K562	26
chr22	38739766	38740766	RP5-1148A21.3|hela|ENSG00000100242|upES	chr22	38740172	38740203	XPO5|HepG2	31
chr22	38739766	38740766	RP5-1148A21.3|hela|ENSG00000100242|upES	chr22	38739982	38740007	XRN2|K562	25
chr22	38739766	38740766	RP5-1148A21.3|hela|ENSG00000100242|upES	chr22	38740005	38740060	IGF2BP3|HepG2	55
chr22	38739766	38740766	RP5-1148A21.3|hela|ENSG00000100242|upES	chr22	38740573	38740618	HNRNPL|HepG2	45
chr22	38739766	38740766	RP5-1148A21.3|hela|ENSG00000100242|upES	chr22	38739886	38739901	FXR2|K562	15
chr22	38739766	38740766	RP5-1148A21.3|hela|ENSG00000100242|upES	chr22	38740378	38740397	RBM22|HepG2	19
chr22	38739766	38740766	RP5-1148A21.3|hela|ENSG00000100242|upES	chr22	38740004	38740041	UCHL5|K562	37
chr22	38739766	38740766	RP5-1148A21.3|hela|ENSG00000100242|upES	chr22	38739775	38739810	KHDRBS1|K562	35
chr22	38739766	38740766	RP5-1148A21.3|hela|ENSG00000100242|upES	chr22	38739769	38739805	SND1|K562	36
chr22	38739766	38740766	RP5-1148A21.3|hela|ENSG00000100242|upES	chr22	38739871	38739905	EFTUD2|HepG2	34
chr22	38739766	38740766	RP5-1148A21.3|hela|ENSG00000100242|upES	chr22	38740567	38740599	LSM11|HepG2	32
chr22	38739766	38740766	RP5-1148A21.3|hela|ENSG00000100242|upES	chr22	38739850	38739908	UCHL5|K562	58
chr22	38739766	38740766	RP5-1148A21.3|hela|ENSG00000100242|upES	chr22	38740411	38740455	SRSF1|HepG2	44
chr22	38739766	38740766	RP5-1148A21.3|hela|ENSG00000100242|upES	chr22	38739802	38739871	U2AF1|HepG2	69
chr22	38739766	38740766	RP5-1148A21.3|hela|ENSG00000100242|upES	chr22	38740107	38740142	HNRNPU|K562	35
chr22	38739766	38740766	RP5-1148A21.3|hela|ENSG00000100242|upES	chr22	38740270	38740302	RPS3|HepG2	32
chr22	38739766	38740766	RP5-1148A21.3|hela|ENSG00000100242|upES	chr22	38740529	38740547	HNRNPA1|HepG2	18
chr22	38739766	38740766	RP5-1148A21.3|hela|ENSG00000100242|upES	chr22	38739714	38739776	DDX59|HepG2	10
chr22	38739766	38740766	RP5-1148A21.3|hela|ENSG00000100242|upES	chr22	38739905	38739934	SRSF1|K562	29
chr22	38739766	38740766	RP5-1148A21.3|hela|ENSG00000100242|upES	chr22	38740266	38740300	NOLC1|HepG2	34
chr22	38739766	38740766	RP5-1148A21.3|hela|ENSG00000100242|upES	chr22	38740416	38740456	SRSF1|HepG2	40
chr22	38739766	38740766	RP5-1148A21.3|hela|ENSG00000100242|upES	chr22	38740096	38740133	SMNDC1|K562	37
chr22	38739766	38740766	RP5-1148A21.3|hela|ENSG00000100242|upES	chr22	38739978	38740016	CSTF2T|HepG2	38
chr22	38739766	38740766	RP5-1148A21.3|hela|ENSG00000100242|upES	chr22	38740098	38740140	NCBP2|HepG2	42
chr22	38739766	38740766	RP5-1148A21.3|hela|ENSG00000100242|upES	chr22	38740379	38740423	NOLC1|K562	44
chr22	38739766	38740766	RP5-1148A21.3|hela|ENSG00000100242|upES	chr22	38740123	38740174	XPO5|HepG2	51
chr22	38739766	38740766	RP5-1148A21.3|hela|ENSG00000100242|upES	chr22	38740031	38740059	FAM120A|HepG2	28
chr22	38739766	38740766	RP5-1148A21.3|hela|ENSG00000100242|upES	chr22	38739892	38739901	LSM11|HepG2	9
chr22	38739766	38740766	RP5-1148A21.3|hela|ENSG00000100242|upES	chr22	38739895	38739936	AKAP8L|K562	41
chr22	38739766	38740766	RP5-1148A21.3|hela|ENSG00000100242|upES	chr22	38740502	38740533	NOLC1|K562	31
chr22	38739766	38740766	RP5-1148A21.3|hela|ENSG00000100242|upES	chr22	38740296	38740320	GRWD1|HepG2	24
chr22	38739766	38740766	RP5-1148A21.3|hela|ENSG00000100242|upES	chr22	38739775	38739802	CSTF2T|K562	27
chr22	38739766	38740766	RP5-1148A21.3|hela|ENSG00000100242|upES	chr22	38740055	38740076	YWHAG|K562	21
chr22	38739766	38740766	RP5-1148A21.3|hela|ENSG00000100242|upES	chr22	38740560	38740600	SRSF7|HepG2	40
chr22	38739766	38740766	RP5-1148A21.3|hela|ENSG00000100242|upES	chr22	38740500	38740551	CSTF2T|HepG2	51
chr22	38739766	38740766	RP5-1148A21.3|hela|ENSG00000100242|upES	chr22	38740403	38740428	RPS3|HepG2	25
chr22	38739766	38740766	RP5-1148A21.3|hela|ENSG00000100242|upES	chr22	38739758	38739805	TRA2A|HepG2	39
chr22	38739766	38740766	RP5-1148A21.3|hela|ENSG00000100242|upES	chr22	38740388	38740404	DKC1|HepG2	16
chr22	38739766	38740766	RP5-1148A21.3|hela|ENSG00000100242|upES	chr22	38740044	38740082	SFPQ|HepG2	38
chr22	38739766	38740766	RP5-1148A21.3|hela|ENSG00000100242|upES	chr22	38740399	38740491	SF3A3|HepG2	92
chr22	38739766	38740766	RP5-1148A21.3|hela|ENSG00000100242|upES	chr22	38740398	38740432	AGGF1|K562	34
chr22	38739766	38740766	RP5-1148A21.3|hela|ENSG00000100242|upES	chr22	38739870	38739935	MTPAP|K562	65
chr22	38739766	38740766	RP5-1148A21.3|hela|ENSG00000100242|upES	chr22	38739756	38739809	METAP2|K562	43
chr22	38739766	38740766	RP5-1148A21.3|hela|ENSG00000100242|upES	chr22	38739784	38739864	ZNF622|K562	80
chr22	38739766	38740766	RP5-1148A21.3|hela|ENSG00000100242|upES	chr22	38739922	38739941	SND1|HepG2	19
chr22	38739766	38740766	RP5-1148A21.3|hela|ENSG00000100242|upES	chr22	38740036	38740057	LSM11|K562	21
chr22	38739766	38740766	RP5-1148A21.3|hela|ENSG00000100242|upES	chr22	38740420	38740444	SF3B4|HepG2	24
chr22	38739766	38740766	RP5-1148A21.3|hela|ENSG00000100242|upES	chr22	38739837	38739867	SLTM|K562	30
chr22	38739766	38740766	RP5-1148A21.3|hela|ENSG00000100242|upES	chr22	38740002	38740073	SLTM|HepG2	71
chr22	38739766	38740766	RP5-1148A21.3|hela|ENSG00000100242|upES	chr22	38740328	38740429	SRSF1|HepG2	101
chr22	38739766	38740766	RP5-1148A21.3|hela|ENSG00000100242|upES	chr22	38740445	38740486	DDX59|HepG2	41
chr22	38739766	38740766	RP5-1148A21.3|hela|ENSG00000100242|upES	chr22	38739890	38739921	FXR1|K562	31
chr22	38739766	38740766	RP5-1148A21.3|hela|ENSG00000100242|upES	chr22	38739990	38740000	RBFOX2|HepG2	10
chr22	38739766	38740766	RP5-1148A21.3|hela|ENSG00000100242|upES	chr22	38739997	38740052	SND1|HepG2	55
chr22	38739766	38740766	RP5-1148A21.3|hela|ENSG00000100242|upES	chr22	38740596	38740624	HNRNPA1|K562	28
chr22	38739766	38740766	RP5-1148A21.3|hela|ENSG00000100242|upES	chr22	38740374	38740436	NOL12|HepG2	62
chr22	38739766	38740766	RP5-1148A21.3|hela|ENSG00000100242|upES	chr22	38739973	38740005	DDX59|HepG2	32
chr22	38739766	38740766	RP5-1148A21.3|hela|ENSG00000100242|upES	chr22	38739893	38739951	SUPV3L1|HepG2	58
chr22	38739766	38740766	RP5-1148A21.3|hela|ENSG00000100242|upES	chr22	38740382	38740403	DGCR8|HepG2	21
chr22	38739766	38740766	RP5-1148A21.3|hela|ENSG00000100242|upES	chr22	38739874	38739906	GEMIN5|K562	32
chr22	38739766	38740766	RP5-1148A21.3|hela|ENSG00000100242|upES	chr22	38739765	38739792	MTPAP|K562	26
chr22	38739766	38740766	RP5-1148A21.3|hela|ENSG00000100242|upES	chr22	38739881	38739910	EFTUD2|HepG2	29
chr22	38739766	38740766	RP5-1148A21.3|hela|ENSG00000100242|upES	chr22	38740272	38740317	SND1|K562	45
chr22	38739766	38740766	RP5-1148A21.3|hela|ENSG00000100242|upES	chr22	38740364	38740384	EIF4G2|K562	20
chr22	38739766	38740766	RP5-1148A21.3|hela|ENSG00000100242|upES	chr22	38740564	38740596	FAM120A|HepG2	32
chr22	38739766	38740766	RP5-1148A21.3|hela|ENSG00000100242|upES	chr22	38740284	38740309	YWHAG|K562	25
chr22	38739766	38740766	RP5-1148A21.3|hela|ENSG00000100242|upES	chr22	38740412	38740453	SRSF7|HepG2	41
chr22	38739766	38740766	RP5-1148A21.3|hela|ENSG00000100242|upES	chr22	38739866	38739908	DDX42|K562	42
chr22	38739766	38740766	RP5-1148A21.3|hela|ENSG00000100242|upES	chr22	38739870	38739908	FUBP3|HepG2	38
chr22	38739766	38740766	RP5-1148A21.3|hela|ENSG00000100242|upES	chr22	38739863	38739888	SMNDC1|K562	25
chr22	38739766	38740766	RP5-1148A21.3|hela|ENSG00000100242|upES	chr22	38739866	38739923	QKI|HepG2	57
chr22	38739766	38740766	RP5-1148A21.3|hela|ENSG00000100242|upES	chr22	38739714	38739806	PRPF8|K562	40
chr22	38739766	38740766	RP5-1148A21.3|hela|ENSG00000100242|upES	chr22	38739889	38739925	EIF3H|HepG2	36
chr22	38739766	38740766	RP5-1148A21.3|hela|ENSG00000100242|upES	chr22	38739778	38739898	RPS5|HepG2	120
chr22	38739766	38740766	RP5-1148A21.3|hela|ENSG00000100242|upES	chr22	38740355	38740383	DDX24|K562	28
chr22	38739766	38740766	RP5-1148A21.3|hela|ENSG00000100242|upES	chr22	38740265	38740298	RPS5|HepG2	33
chr22	38739766	38740766	RP5-1148A21.3|hela|ENSG00000100242|upES	chr22	38740424	38740444	TRA2A|HepG2	20
chr22	38739766	38740766	RP5-1148A21.3|hela|ENSG00000100242|upES	chr22	38740277	38740306	NCBP2|HepG2	29
chr22	38739766	38740766	RP5-1148A21.3|hela|ENSG00000100242|upES	chr22	38739761	38739796	HNRNPA1|HepG2	30
chr22	38739766	38740766	RP5-1148A21.3|hela|ENSG00000100242|upES	chr22	38739900	38739938	FTO|K562	38
chr22	38739766	38740766	RP5-1148A21.3|hela|ENSG00000100242|upES	chr22	38740392	38740430	SND1|HepG2	38
chr22	38739766	38740766	RP5-1148A21.3|hela|ENSG00000100242|upES	chr22	38740583	38740601	U2AF1|HepG2	18
chr22	38739766	38740766	RP5-1148A21.3|hela|ENSG00000100242|upES	chr22	38740025	38740063	SAFB2|K562	38
chr22	38739766	38740766	RP5-1148A21.3|hela|ENSG00000100242|upES	chr22	38740592	38740598	CSTF2T|HepG2	6
chr22	38739766	38740766	RP5-1148A21.3|hela|ENSG00000100242|upES	chr22	38740735	38740747	HNRNPA1|HepG2	12
chr22	38739766	38740766	RP5-1148A21.3|hela|ENSG00000100242|upES	chr22	38739982	38740005	DGCR8|HepG2	23
chr22	38739766	38740766	RP5-1148A21.3|hela|ENSG00000100242|upES	chr22	38739867	38739903	HNRNPU|HepG2	36
chr22	38739766	38740766	RP5-1148A21.3|hela|ENSG00000100242|upES	chr22	38739781	38739823	TIA1|K562	42
chr22	38739766	38740766	RP5-1148A21.3|hela|ENSG00000100242|upES	chr22	38740207	38740232	LSM11|HepG2	25
chr22	38739766	38740766	RP5-1148A21.3|hela|ENSG00000100242|upES	chr22	38739775	38739799	XRN2|HepG2	24
chr22	38739766	38740766	RP5-1148A21.3|hela|ENSG00000100242|upES	chr22	38740011	38740068	BCCIP|HepG2	57
chr22	38739766	38740766	RP5-1148A21.3|hela|ENSG00000100242|upES	chr22	38740446	38740491	XRCC6|HepG2	45
chr22	38739766	38740766	RP5-1148A21.3|hela|ENSG00000100242|upES	chr22	38740037	38740059	IGF2BP3|HepG2	22
chr22	38739766	38740766	RP5-1148A21.3|hela|ENSG00000100242|upES	chr22	38739767	38739788	SLTM|K562	21
chr22	38739766	38740766	RP5-1148A21.3|hela|ENSG00000100242|upES	chr22	38739897	38739943	YBX3|K562	46
chr22	38739766	38740766	RP5-1148A21.3|hela|ENSG00000100242|upES	chr22	38739956	38739992	SF3B4|HepG2	36
chr22	38739766	38740766	RP5-1148A21.3|hela|ENSG00000100242|upES	chr22	38740360	38740437	UCHL5|HepG2	77
chr22	38739766	38740766	RP5-1148A21.3|hela|ENSG00000100242|upES	chr22	38739869	38739919	PPIG|HepG2	50
chr22	38739766	38740766	RP5-1148A21.3|hela|ENSG00000100242|upES	chr22	38739755	38739834	SND1|HepG2	68
chr22	38739766	38740766	RP5-1148A21.3|hela|ENSG00000100242|upES	chr22	38739972	38740007	XRN2|HepG2	35
chr22	38739766	38740766	RP5-1148A21.3|hela|ENSG00000100242|upES	chr22	38739966	38739994	SF3A3|HepG2	28
chr22	38739766	38740766	RP5-1148A21.3|hela|ENSG00000100242|upES	chr22	38740563	38740593	BCCIP|HepG2	30
chr22	38739766	38740766	RP5-1148A21.3|hela|ENSG00000100242|upES	chr22	38739877	38739907	U2AF1|HepG2	30
chr22	38739766	38740766	RP5-1148A21.3|hela|ENSG00000100242|upES	chr22	38740029	38740085	CSTF2|HepG2	56
chr22	38739766	38740766	RP5-1148A21.3|hela|ENSG00000100242|upES	chr22	38740337	38740431	PPIG|HepG2	94
chr22	38739766	38740766	RP5-1148A21.3|hela|ENSG00000100242|upES	chr22	38740071	38740099	NONO|K562	28
chr22	38739766	38740766	RP5-1148A21.3|hela|ENSG00000100242|upES	chr22	38739878	38739890	XRN2|K562	12
chr22	38739766	38740766	RP5-1148A21.3|hela|ENSG00000100242|upES	chr22	38740273	38740318	FXR2|K562	45
chr22	38739766	38740766	RP5-1148A21.3|hela|ENSG00000100242|upES	chr22	38739849	38739908	ZNF622|K562	59
chr22	38739766	38740766	RP5-1148A21.3|hela|ENSG00000100242|upES	chr22	38739880	38739926	DHX30|K562	46
chr22	38739766	38740766	RP5-1148A21.3|hela|ENSG00000100242|upES	chr22	38739757	38739816	UCHL5|HepG2	50
chr22	38739766	38740766	RP5-1148A21.3|hela|ENSG00000100242|upES	chr22	38740475	38740506	SUB1|HepG2	31
chr22	38739766	38740766	RP5-1148A21.3|hela|ENSG00000100242|upES	chr22	38740371	38740382	LIN28B|HepG2	11
chr22	38739766	38740766	RP5-1148A21.3|hela|ENSG00000100242|upES	chr22	38740038	38740064	U2AF2|HepG2	26
chr22	38739766	38740766	RP5-1148A21.3|hela|ENSG00000100242|upES	chr22	38740459	38740483	DDX24|K562	24
chr22	38739766	38740766	RP5-1148A21.3|hela|ENSG00000100242|upES	chr22	38740764	38740799	PTBP1|HepG2	2
chr22	38739766	38740766	RP5-1148A21.3|hela|ENSG00000100242|upES	chr22	38739859	38739944	YBX3|K562	85
chr22	38739766	38740766	RP5-1148A21.3|hela|ENSG00000100242|upES	chr22	38739744	38739830	PRPF8|HepG2	64
chr22	38739766	38740766	RP5-1148A21.3|hela|ENSG00000100242|upES	chr22	38739774	38739809	AUH|HepG2	35
chr22	38739766	38740766	RP5-1148A21.3|hela|ENSG00000100242|upES	chr22	38740000	38740006	SRSF9|HepG2	6
chr22	38739766	38740766	RP5-1148A21.3|hela|ENSG00000100242|upES	chr22	38739777	38739810	FTO|K562	33
chr22	38739766	38740766	RP5-1148A21.3|hela|ENSG00000100242|upES	chr22	38739771	38739808	SRSF1|HepG2	37
chr22	38739766	38740766	RP5-1148A21.3|hela|ENSG00000100242|upES	chr22	38739857	38739914	GRWD1|HepG2	57
chr22	38739766	38740766	RP5-1148A21.3|hela|ENSG00000100242|upES	chr22	38740290	38740316	AGGF1|HepG2	26
chr22	38739766	38740766	RP5-1148A21.3|hela|ENSG00000100242|upES	chr22	38740221	38740250	MTPAP|K562	29
chr22	38739766	38740766	RP5-1148A21.3|hela|ENSG00000100242|upES	chr22	38740026	38740074	TAF15|HepG2	48
chr22	38739766	38740766	RP5-1148A21.3|hela|ENSG00000100242|upES	chr22	38740422	38740449	SRSF9|HepG2	27
chr22	38739766	38740766	RP5-1148A21.3|hela|ENSG00000100242|upES	chr22	38740275	38740333	SRSF1|K562	58
chr22	38739766	38740766	RP5-1148A21.3|hela|ENSG00000100242|upES	chr22	38739833	38739886	XPO5|HepG2	53
chr22	38739766	38740766	RP5-1148A21.3|hela|ENSG00000100242|upES	chr22	38740219	38740268	EIF3H|HepG2	49
chr22	38739766	38740766	RP5-1148A21.3|hela|ENSG00000100242|upES	chr22	38740395	38740413	RBFOX2|K562	18
chr22	38739766	38740766	RP5-1148A21.3|hela|ENSG00000100242|upES	chr22	38740034	38740088	HNRNPC|HepG2	54
chr22	38739766	38740766	RP5-1148A21.3|hela|ENSG00000100242|upES	chr22	38740562	38740626	HNRNPA1|HepG2	64
chr22	38739766	38740766	RP5-1148A21.3|hela|ENSG00000100242|upES	chr22	38740411	38740493	SF3B4|HepG2	82
chr22	38739766	38740766	RP5-1148A21.3|hela|ENSG00000100242|upES	chr22	38740266	38740277	DGCR8|HepG2	11
chr22	38739766	38740766	RP5-1148A21.3|hela|ENSG00000100242|upES	chr22	38740546	38740582	SLTM|K562	36
chr22	38739766	38740766	RP5-1148A21.3|hela|ENSG00000100242|upES	chr22	38739968	38740021	SAFB2|K562	53
chr22	38739766	38740766	RP5-1148A21.3|hela|ENSG00000100242|upES	chr22	38740341	38740394	NCBP2|HepG2	53
chr22	38739766	38740766	RP5-1148A21.3|hela|ENSG00000100242|upES	chr22	38740718	38740752	ILF3|K562	34
chr22	38739766	38740766	RP5-1148A21.3|hela|ENSG00000100242|upES	chr22	38739769	38739808	XRN2|HepG2	39
chr22	38739766	38740766	RP5-1148A21.3|hela|ENSG00000100242|upES	chr22	38739984	38740058	BCCIP|HepG2	74
chr22	38739766	38740766	RP5-1148A21.3|hela|ENSG00000100242|upES	chr22	38739864	38739915	SND1|K562	51
chr22	38739766	38740766	RP5-1148A21.3|hela|ENSG00000100242|upES	chr22	38740267	38740406	RPS3|HepG2	139
chr22	38739766	38740766	RP5-1148A21.3|hela|ENSG00000100242|upES	chr22	38740265	38740314	SND1|HepG2	49
chr22	38739766	38740766	RP5-1148A21.3|hela|ENSG00000100242|upES	chr22	38740589	38740611	BUD13|K562	22
chr22	38739766	38740766	RP5-1148A21.3|hela|ENSG00000100242|upES	chr22	38739859	38739901	UCHL5|HepG2	42
chr22	38739766	38740766	RP5-1148A21.3|hela|ENSG00000100242|upES	chr22	38740376	38740396	FXR2|K562	20
chr22	38739766	38740766	RP5-1148A21.3|hela|ENSG00000100242|upES	chr22	38739881	38739921	NOLC1|HepG2	40
chr22	38739766	38740766	RP5-1148A21.3|hela|ENSG00000100242|upES	chr22	38740376	38740404	RPS3|K562	28
chr22	38739766	38740766	RP5-1148A21.3|hela|ENSG00000100242|upES	chr22	38739767	38739813	GTF2F1|K562	46
chr22	38739766	38740766	RP5-1148A21.3|hela|ENSG00000100242|upES	chr22	38739782	38739786	GRWD1|HepG2	4
chr22	38739766	38740766	RP5-1148A21.3|hela|ENSG00000100242|upES	chr22	38739781	38739819	PPIG|HepG2	38
chr22	38739766	38740766	RP5-1148A21.3|hela|ENSG00000100242|upES	chr22	38740653	38740688	FASTKD2|HepG2	35
chr22	38739766	38740766	RP5-1148A21.3|hela|ENSG00000100242|upES	chr22	38740335	38740397	U2AF1|HepG2	62
chr22	38739766	38740766	RP5-1148A21.3|hela|ENSG00000100242|upES	chr22	38739750	38739801	U2AF2|K562	35
chr22	38739766	38740766	RP5-1148A21.3|hela|ENSG00000100242|upES	chr22	38739880	38739897	DDX6|HepG2	17
chr22	38739766	38740766	RP5-1148A21.3|hela|ENSG00000100242|upES	chr22	38740531	38740542	RBM22|HepG2	11
chr22	38739766	38740766	RP5-1148A21.3|hela|ENSG00000100242|upES	chr22	38739874	38739908	RBM22|HepG2	34
chr22	38739766	38740766	RP5-1148A21.3|hela|ENSG00000100242|upES	chr22	38740012	38740061	LSM11|K562	49
chr22	38739766	38740766	RP5-1148A21.3|hela|ENSG00000100242|upES	chr22	38740340	38740375	EIF4G2|K562	35
chr22	38739766	38740766	RP5-1148A21.3|hela|ENSG00000100242|upES	chr22	38740366	38740403	ILF3|HepG2	37
chr22	38739766	38740766	RP5-1148A21.3|hela|ENSG00000100242|upES	chr22	38739980	38740014	SRSF9|HepG2	34
chr22	38739766	38740766	RP5-1148A21.3|hela|ENSG00000100242|upES	chr22	38740324	38740424	U2AF2|HepG2	100
chr22	38739766	38740766	RP5-1148A21.3|hela|ENSG00000100242|upES	chr22	38739877	38739919	BUD13|K562	42
chr22	38739766	38740766	RP5-1148A21.3|hela|ENSG00000100242|upES	chr22	38740005	38740048	PCBP2|HepG2	43
chr22	38739766	38740766	RP5-1148A21.3|hela|ENSG00000100242|upES	chr22	38740221	38740265	HNRNPUL1|HepG2	44
chr22	38739766	38740766	RP5-1148A21.3|hela|ENSG00000100242|upES	chr22	38739974	38740024	EIF3H|HepG2	50
chr22	38739766	38740766	RP5-1148A21.3|hela|ENSG00000100242|upES	chr22	38739862	38739919	RBFOX2|K562	57
chr22	38739766	38740766	RP5-1148A21.3|hela|ENSG00000100242|upES	chr22	38740579	38740656	EFTUD2|K562	77
chr22	38739766	38740766	RP5-1148A21.3|hela|ENSG00000100242|upES	chr22	38740059	38740073	SLTM|K562	14
chr22	38739766	38740766	RP5-1148A21.3|hela|ENSG00000100242|upES	chr22	38740035	38740066	NKRF|HepG2	31
chr22	38739766	38740766	RP5-1148A21.3|hela|ENSG00000100242|upES	chr22	38740764	38740794	UCHL5|K562	2
chr22	38739766	38740766	RP5-1148A21.3|hela|ENSG00000100242|upES	chr22	38740015	38740055	BUD13|K562	40
chr22	38739766	38740766	RP5-1148A21.3|hela|ENSG00000100242|upES	chr22	38740402	38740423	BUD13|HepG2	21
chr22	38739766	38740766	RP5-1148A21.3|hela|ENSG00000100242|upES	chr22	38739991	38740057	HNRNPU|K562	66
chr22	38739766	38740766	RP5-1148A21.3|hela|ENSG00000100242|upES	chr22	38739868	38739884	EIF3D|HepG2	16
chr22	38739766	38740766	RP5-1148A21.3|hela|ENSG00000100242|upES	chr22	38739823	38739867	XPO5|HepG2	44
chr22	38739766	38740766	RP5-1148A21.3|hela|ENSG00000100242|upES	chr22	38739736	38739788	SFPQ|HepG2	22
chr22	38739766	38740766	RP5-1148A21.3|hela|ENSG00000100242|upES	chr22	38739772	38739799	RPS3|K562	27
chr22	38739766	38740766	RP5-1148A21.3|hela|ENSG00000100242|upES	chr22	38739845	38739903	RBM15|HepG2	58
chr22	38739766	38740766	RP5-1148A21.3|hela|ENSG00000100242|upES	chr22	38740285	38740313	RBM15|K562	28
chr22	38739766	38740766	RP5-1148A21.3|hela|ENSG00000100242|upES	chr22	38739869	38739899	PRPF8|HepG2	30
chr22	38739766	38740766	RP5-1148A21.3|hela|ENSG00000100242|upES	chr22	38739864	38739906	SND1|K562	42
chr22	38739766	38740766	RP5-1148A21.3|hela|ENSG00000100242|upES	chr22	38740169	38740201	TAF15|HepG2	32
chr22	38739766	38740766	RP5-1148A21.3|hela|ENSG00000100242|upES	chr22	38740021	38740053	PCBP2|HepG2	32
chr22	38739766	38740766	RP5-1148A21.3|hela|ENSG00000100242|upES	chr22	38739987	38740014	RBM22|HepG2	27
chr22	38739766	38740766	RP5-1148A21.3|hela|ENSG00000100242|upES	chr22	38740029	38740060	KHDRBS1|K562	31
chr22	38739766	38740766	RP5-1148A21.3|hela|ENSG00000100242|upES	chr22	38740664	38740724	TAF15|HepG2	60
chr22	38739766	38740766	RP5-1148A21.3|hela|ENSG00000100242|upES	chr22	38740373	38740389	FUBP3|HepG2	16
chr22	38739766	38740766	RP5-1148A21.3|hela|ENSG00000100242|upES	chr22	38739871	38739937	PTBP1|HepG2	66
chr22	38739766	38740766	RP5-1148A21.3|hela|ENSG00000100242|upES	chr22	38739968	38740037	HNRNPK|HepG2	69
chr22	38739766	38740766	RP5-1148A21.3|hela|ENSG00000100242|upES	chr22	38740440	38740484	SMNDC1|HepG2	44
chr22	38739766	38740766	RP5-1148A21.3|hela|ENSG00000100242|upES	chr22	38739866	38739915	FASTKD2|HepG2	49
chr22	38739766	38740766	RP5-1148A21.3|hela|ENSG00000100242|upES	chr22	38739798	38739832	DDX55|HepG2	34
chr22	38739766	38740766	RP5-1148A21.3|hela|ENSG00000100242|upES	chr22	38740404	38740430	GRWD1|HepG2	26
chr22	38739766	38740766	RP5-1148A21.3|hela|ENSG00000100242|upES	chr22	38739874	38739905	DDX6|HepG2	31
chr22	38739766	38740766	RP5-1148A21.3|hela|ENSG00000100242|upES	chr22	38739937	38739944	EIF3H|HepG2	7
chr22	38739766	38740766	RP5-1148A21.3|hela|ENSG00000100242|upES	chr22	38739773	38739797	FXR2|K562	24
chr22	38739766	38740766	RP5-1148A21.3|hela|ENSG00000100242|upES	chr22	38740360	38740386	TIA1|K562	26
chr22	38739766	38740766	RP5-1148A21.3|hela|ENSG00000100242|upES	chr22	38740271	38740301	SND1|HepG2	30
chr22	38739766	38740766	RP5-1148A21.3|hela|ENSG00000100242|upES	chr22	38740764	38740872	EFTUD2|K562	2
chr22	38739766	38740766	RP5-1148A21.3|hela|ENSG00000100242|upES	chr22	38740373	38740431	METAP2|K562	58
chr22	38739766	38740766	RP5-1148A21.3|hela|ENSG00000100242|upES	chr22	38739867	38739934	GRWD1|HepG2	67
chr22	38739766	38740766	RP5-1148A21.3|hela|ENSG00000100242|upES	chr22	38740314	38740427	SRSF1|HepG2	113
chr22	38739766	38740766	RP5-1148A21.3|hela|ENSG00000100242|upES	chr22	38739971	38740103	CSTF2|HepG2	132
chr22	38739766	38740766	RP5-1148A21.3|hela|ENSG00000100242|upES	chr22	38739882	38739913	HNRNPA1|K562	31
chr22	38739766	38740766	RP5-1148A21.3|hela|ENSG00000100242|upES	chr22	38740365	38740415	DDX42|K562	50
chr22	38739766	38740766	RP5-1148A21.3|hela|ENSG00000100242|upES	chr22	38740560	38740595	FASTKD2|HepG2	35
chr22	38739766	38740766	RP5-1148A21.3|hela|ENSG00000100242|upES	chr22	38740576	38740613	CPSF6|K562	37
chr22	38739766	38740766	RP5-1148A21.3|hela|ENSG00000100242|upES	chr22	38740028	38740060	HNRNPK|HepG2	32
chr22	38739766	38740766	RP5-1148A21.3|hela|ENSG00000100242|upES	chr22	38740404	38740435	SRSF7|HepG2	31
chr22	38739766	38740766	RP5-1148A21.3|hela|ENSG00000100242|upES	chr22	38739974	38740000	BUD13|HepG2	26
chr22	38739766	38740766	RP5-1148A21.3|hela|ENSG00000100242|upES	chr22	38739766	38739816	SND1|HepG2	50
chr22	38739766	38740766	RP5-1148A21.3|hela|ENSG00000100242|upES	chr22	38740020	38740050	HNRNPA1|K562	30
chr22	38739766	38740766	RP5-1148A21.3|hela|ENSG00000100242|upES	chr22	38740014	38740041	PTBP1|HepG2	27
chr22	38739766	38740766	RP5-1148A21.3|hela|ENSG00000100242|upES	chr22	38740046	38740076	EFTUD2|K562	30
chr22	38739766	38740766	RP5-1148A21.3|hela|ENSG00000100242|upES	chr22	38739966	38739995	IGF2BP3|HepG2	29
chr22	38739766	38740766	RP5-1148A21.3|hela|ENSG00000100242|upES	chr22	38740453	38740492	SMNDC1|K562	39
chr22	38739766	38740766	RP5-1148A21.3|hela|ENSG00000100242|upES	chr22	38740578	38740625	XRN2|HepG2	47
chr22	38739766	38740766	RP5-1148A21.3|hela|ENSG00000100242|upES	chr22	38740386	38740449	PRPF8|K562	63
chr22	38739766	38740766	RP5-1148A21.3|hela|ENSG00000100242|upES	chr22	38740554	38740593	SAFB2|K562	39
chr22	38739766	38740766	RP5-1148A21.3|hela|ENSG00000100242|upES	chr22	38740014	38740065	U2AF1|HepG2	51
chr22	38739766	38740766	RP5-1148A21.3|hela|ENSG00000100242|upES	chr22	38740353	38740393	METAP2|K562	40
chr22	38739766	38740766	RP5-1148A21.3|hela|ENSG00000100242|upES	chr22	38740378	38740394	HNRNPA1|K562	16
chr22	38739766	38740766	RP5-1148A21.3|hela|ENSG00000100242|upES	chr22	38740022	38740074	CSTF2T|HepG2	52
chr22	38739766	38740766	RP5-1148A21.3|hela|ENSG00000100242|upES	chr22	38739814	38739843	DDX6|HepG2	29
chr22	38739766	38740766	RP5-1148A21.3|hela|ENSG00000100242|upES	chr22	38740413	38740431	RPS3|K562	18
chr22	38739766	38740766	RP5-1148A21.3|hela|ENSG00000100242|upES	chr22	38740272	38740316	BUD13|HepG2	44
chr22	38739766	38740766	RP5-1148A21.3|hela|ENSG00000100242|upES	chr22	38740264	38740305	YBX3|K562	41
chr22	38739766	38740766	RP5-1148A21.3|hela|ENSG00000100242|upES	chr22	38739871	38739927	DKC1|HepG2	56
chr22	38739766	38740766	RP5-1148A21.3|hela|ENSG00000100242|upES	chr22	38740372	38740400	FASTKD2|HepG2	28
chr22	38739766	38740766	RP5-1148A21.3|hela|ENSG00000100242|upES	chr22	38740443	38740494	SF3B4|HepG2	51
chr22	38739766	38740766	RP5-1148A21.3|hela|ENSG00000100242|upES	chr22	38739863	38739915	UCHL5|K562	52
chr22	38739766	38740766	RP5-1148A21.3|hela|ENSG00000100242|upES	chr22	38740379	38740415	CDC40|HepG2	36
chr22	38739766	38740766	RP5-1148A21.3|hela|ENSG00000100242|upES	chr22	38740372	38740414	SRSF7|HepG2	42
chr22	38739766	38740766	RP5-1148A21.3|hela|ENSG00000100242|upES	chr22	38740036	38740087	TAF15|K562	51
chr22	38739766	38740766	RP5-1148A21.3|hela|ENSG00000100242|upES	chr22	38739845	38739904	SND1|HepG2	59
chr22	38739766	38740766	RP5-1148A21.3|hela|ENSG00000100242|upES	chr22	38740290	38740327	GRWD1|HepG2	37
chr22	38739766	38740766	RP5-1148A21.3|hela|ENSG00000100242|upES	chr22	38740570	38740620	HNRNPA1|HepG2	50
chr22	38739766	38740766	RP5-1148A21.3|hela|ENSG00000100242|upES	chr22	38739978	38740012	HNRNPM|HepG2	34
chr22	38739766	38740766	RP5-1148A21.3|hela|ENSG00000100242|upES	chr22	38740316	38740389	SRSF9|HepG2	73
chr22	38739766	38740766	RP5-1148A21.3|hela|ENSG00000100242|upES	chr22	38740282	38740283	DKC1|HepG2	1
chr22	38739766	38740766	RP5-1148A21.3|hela|ENSG00000100242|upES	chr22	38740277	38740308	SRSF1|HepG2	31
chr22	38739766	38740766	RP5-1148A21.3|hela|ENSG00000100242|upES	chr22	38740360	38740406	ZNF622|K562	46
chr22	38739766	38740766	RP5-1148A21.3|hela|ENSG00000100242|upES	chr22	38739959	38739990	SF3B4|K562	31
chr22	38739766	38740766	RP5-1148A21.3|hela|ENSG00000100242|upES	chr22	38740266	38740285	FMR1|K562	19
chr22	38739766	38740766	RP5-1148A21.3|hela|ENSG00000100242|upES	chr22	38740594	38740618	HNRNPL|HepG2	24
chr22	38739766	38740766	RP5-1148A21.3|hela|ENSG00000100242|upES	chr22	38739782	38739793	SUGP2|HepG2	11
chr22	38739766	38740766	RP5-1148A21.3|hela|ENSG00000100242|upES	chr22	38740643	38740666	DDX24|K562	23
chr22	38739766	38740766	RP5-1148A21.3|hela|ENSG00000100242|upES	chr22	38739876	38739901	UPF1|K562	25
chr22	38739766	38740766	RP5-1148A21.3|hela|ENSG00000100242|upES	chr22	38740365	38740419	UCHL5|K562	54
chr22	38739766	38740766	RP5-1148A21.3|hela|ENSG00000100242|upES	chr22	38739885	38739900	IGF2BP3|HepG2	15
chr22	38739766	38740766	RP5-1148A21.3|hela|ENSG00000100242|upES	chr22	38739972	38740000	CSTF2T|HepG2	28
chr22	38739766	38740766	RP5-1148A21.3|hela|ENSG00000100242|upES	chr22	38739750	38739805	EIF3H|HepG2	39
chr22	38739766	38740766	RP5-1148A21.3|hela|ENSG00000100242|upES	chr22	38739878	38739897	TIA1|K562	19
chr22	38739766	38740766	RP5-1148A21.3|hela|ENSG00000100242|upES	chr22	38740386	38740435	BUD13|K562	49
chr22	38739766	38740766	RP5-1148A21.3|hela|ENSG00000100242|upES	chr22	38739959	38740057	NOLC1|K562	98
chr22	38739766	38740766	RP5-1148A21.3|hela|ENSG00000100242|upES	chr22	38739774	38739799	DDX6|HepG2	25
chr22	38739766	38740766	RP5-1148A21.3|hela|ENSG00000100242|upES	chr22	38739977	38740019	UCHL5|HepG2	42
chr22	38739766	38740766	RP5-1148A21.3|hela|ENSG00000100242|upES	chr22	38740266	38740276	FMR1|K562	10
chr22	38739766	38740766	RP5-1148A21.3|hela|ENSG00000100242|upES	chr22	38739741	38739790	POLR2G|HepG2	24
chr22	38739766	38740766	RP5-1148A21.3|hela|ENSG00000100242|upES	chr22	38739974	38740023	RBFOX2|HepG2	49
chr22	38739766	38740766	RP5-1148A21.3|hela|ENSG00000100242|upES	chr22	38740434	38740490	SF3A3|HepG2	56
chr22	38739766	38740766	RP5-1148A21.3|hela|ENSG00000100242|upES	chr22	38739770	38739823	TRA2A|K562	53
chr22	38739766	38740766	RP5-1148A21.3|hela|ENSG00000100242|upES	chr22	38740589	38740595	GRWD1|HepG2	6
chr22	38739766	38740766	RP5-1148A21.3|hela|ENSG00000100242|upES	chr22	38740290	38740302	HLTF|K562	12
chr22	38739766	38740766	RP5-1148A21.3|hela|ENSG00000100242|upES	chr22	38740351	38740399	DHX30|K562	48
chr22	38739766	38740766	RP5-1148A21.3|hela|ENSG00000100242|upES	chr22	38739913	38739947	DDX59|HepG2	34
chr22	38739766	38740766	RP5-1148A21.3|hela|ENSG00000100242|upES	chr22	38740015	38740058	EIF3H|HepG2	43
chr22	38739766	38740766	RP5-1148A21.3|hela|ENSG00000100242|upES	chr22	38739882	38739897	IGF2BP3|HepG2	15
chr22	38739766	38740766	RP5-1148A21.3|hela|ENSG00000100242|upES	chr22	38740325	38740392	SND1|HepG2	67
chr22	38739766	38740766	RP5-1148A21.3|hela|ENSG00000100242|upES	chr22	38740578	38740611	PPIL4|K562	33
chr22	38739766	38740766	RP5-1148A21.3|hela|ENSG00000100242|upES	chr22	38740452	38740465	U2AF2|K562	13
chr22	38739766	38740766	RP5-1148A21.3|hela|ENSG00000100242|upES	chr22	38740266	38740270	METAP2|K562	4
chr22	38739766	38740766	RP5-1148A21.3|hela|ENSG00000100242|upES	chr22	38740277	38740314	LARP4|HepG2	37
chr22	38739766	38740766	RP5-1148A21.3|hela|ENSG00000100242|upES	chr22	38739869	38739892	SRSF1|HepG2	23
chr22	38739766	38740766	RP5-1148A21.3|hela|ENSG00000100242|upES	chr22	38739878	38739897	XRCC6|K562	19
chr22	38739766	38740766	RP5-1148A21.3|hela|ENSG00000100242|upES	chr22	38739829	38739915	RPS3|HepG2	86
chr22	38739766	38740766	RP5-1148A21.3|hela|ENSG00000100242|upES	chr22	38740585	38740603	RBM22|HepG2	18
chr22	38739766	38740766	RP5-1148A21.3|hela|ENSG00000100242|upES	chr22	38740025	38740066	TAF15|HepG2	41
chr22	38739766	38740766	RP5-1148A21.3|hela|ENSG00000100242|upES	chr22	38740357	38740408	EIF3D|HepG2	51
chr22	38739766	38740766	RP5-1148A21.3|hela|ENSG00000100242|upES	chr22	38739707	38739791	SF3B4|HepG2	25
chr22	38739766	38740766	RP5-1148A21.3|hela|ENSG00000100242|upES	chr22	38740528	38740584	GRWD1|HepG2	56
chr22	38739766	38740766	RP5-1148A21.3|hela|ENSG00000100242|upES	chr22	38739818	38739851	RBM22|HepG2	33
chr22	38739766	38740766	RP5-1148A21.3|hela|ENSG00000100242|upES	chr22	38739739	38739811	DGCR8|HepG2	45
chr22	38739766	38740766	RP5-1148A21.3|hela|ENSG00000100242|upES	chr22	38740649	38740705	HNRNPK|HepG2	56
chr22	38739766	38740766	RP5-1148A21.3|hela|ENSG00000100242|upES	chr22	38739874	38739900	EXOSC5|K562	26
chr22	38739766	38740766	RP5-1148A21.3|hela|ENSG00000100242|upES	chr22	38739969	38740000	DDX3X|HepG2	31
chr22	38739766	38740766	RP5-1148A21.3|hela|ENSG00000100242|upES	chr22	38740556	38740598	EFTUD2|HepG2	42
chr22	38739766	38740766	RP5-1148A21.3|hela|ENSG00000100242|upES	chr22	38740257	38740287	EFTUD2|HepG2	30
chr22	38739766	38740766	RP5-1148A21.3|hela|ENSG00000100242|upES	chr22	38740424	38740433	PPIL4|K562	9
chr22	38739766	38740766	RP5-1148A21.3|hela|ENSG00000100242|upES	chr22	38739765	38739802	EIF3H|HepG2	36
chr22	38739766	38740766	RP5-1148A21.3|hela|ENSG00000100242|upES	chr22	38740311	38740385	GTF2F1|HepG2	74
chr22	38739766	38740766	RP5-1148A21.3|hela|ENSG00000100242|upES	chr22	38739875	38739906	FMR1|K562	31
chr22	38739766	38740766	RP5-1148A21.3|hela|ENSG00000100242|upES	chr22	38739849	38739924	PPIG|HepG2	75
chr22	38739766	38740766	RP5-1148A21.3|hela|ENSG00000100242|upES	chr22	38739960	38740148	HNRNPA1|HepG2	188
chr22	38739766	38740766	RP5-1148A21.3|hela|ENSG00000100242|upES	chr22	38740592	38740620	RBM15|HepG2	28
chr22	38739766	38740766	RP5-1148A21.3|hela|ENSG00000100242|upES	chr22	38740016	38740093	SLTM|HepG2	77
chr22	38739766	38740766	RP5-1148A21.3|hela|ENSG00000100242|upES	chr22	38740287	38740327	IGF2BP1|K562	40
chr22	38739766	38740766	RP5-1148A21.3|hela|ENSG00000100242|upES	chr22	38739879	38739895	SF3B4|K562	16
chr22	38739766	38740766	RP5-1148A21.3|hela|ENSG00000100242|upES	chr22	38739979	38739989	SRSF1|HepG2	10
chr22	38739766	38740766	RP5-1148A21.3|hela|ENSG00000100242|upES	chr22	38740223	38740255	CSTF2T|HepG2	32
chr22	38739766	38740766	RP5-1148A21.3|hela|ENSG00000100242|upES	chr22	38740266	38740290	EIF3H|HepG2	24
chr22	38739766	38740766	RP5-1148A21.3|hela|ENSG00000100242|upES	chr22	38739761	38739836	RPS3|HepG2	70
chr22	38739766	38740766	RP5-1148A21.3|hela|ENSG00000100242|upES	chr22	38739773	38739803	BUD13|HepG2	30
chr22	38739766	38740766	RP5-1148A21.3|hela|ENSG00000100242|upES	chr22	38740085	38740124	KHDRBS1|K562	39
chr22	38739766	38740766	RP5-1148A21.3|hela|ENSG00000100242|upES	chr22	38739812	38739816	PTBP1|HepG2	4
chr22	38739766	38740766	RP5-1148A21.3|hela|ENSG00000100242|upES	chr22	38740373	38740433	HLTF|K562	60
chr22	38739766	38740766	RP5-1148A21.3|hela|ENSG00000100242|upES	chr22	38740225	38740260	SF3B4|K562	35
chr22	38739766	38740766	RP5-1148A21.3|hela|ENSG00000100242|upES	chr22	38739963	38739999	YWHAG|K562	36
chr22	38739766	38740766	RP5-1148A21.3|hela|ENSG00000100242|upES	chr22	38740381	38740405	DGCR8|K562	24
chr22	38739766	38740766	RP5-1148A21.3|hela|ENSG00000100242|upES	chr22	38740000	38740051	HNRNPUL1|HepG2	51
chr22	38739766	38740766	RP5-1148A21.3|hela|ENSG00000100242|upES	chr22	38740411	38740463	SRSF9|HepG2	52
chr22	38739766	38740766	RP5-1148A21.3|hela|ENSG00000100242|upES	chr22	38739937	38739946	NONO|K562	9
chr22	38739766	38740766	RP5-1148A21.3|hela|ENSG00000100242|upES	chr22	38739881	38739898	LARP4|HepG2	17
chr22	38739766	38740766	RP5-1148A21.3|hela|ENSG00000100242|upES	chr22	38739759	38739809	SRSF7|K562	43
chr22	38739766	38740766	RP5-1148A21.3|hela|ENSG00000100242|upES	chr22	38740377	38740431	SND1|K562	54
chr22	38739766	38740766	RP5-1148A21.3|hela|ENSG00000100242|upES	chr22	38739772	38739802	DDX6|K562	30
chr22	38739766	38740766	RP5-1148A21.3|hela|ENSG00000100242|upES	chr22	38739816	38739850	LIN28B|K562	34
chr22	38739766	38740766	RP5-1148A21.3|hela|ENSG00000100242|upES	chr22	38739969	38740010	BUD13|HepG2	41
chr22	38739766	38740766	RP5-1148A21.3|hela|ENSG00000100242|upES	chr22	38739978	38740001	NONO|K562	23
chr22	38739766	38740766	RP5-1148A21.3|hela|ENSG00000100242|upES	chr22	38740713	38740735	CPSF6|HEK293	22
chr22	38739766	38740766	RP5-1148A21.3|hela|ENSG00000100242|upES	chr22	38740389	38740411	IGF2BP3|HepG2	22
chr22	38739766	38740766	RP5-1148A21.3|hela|ENSG00000100242|upES	chr22	38739662	38739770	NKRF|HepG2	4
chr22	38739766	38740766	RP5-1148A21.3|hela|ENSG00000100242|upES	chr22	38740026	38740078	RBM5|HepG2	52
chr22	38739766	38740766	RP5-1148A21.3|hela|ENSG00000100242|upES	chr22	38740374	38740428	UCHL5|HepG2	54
chr22	38739766	38740766	RP5-1148A21.3|hela|ENSG00000100242|upES	chr22	38739930	38739944	FMR1|K562	14
chr22	38739766	38740766	RP5-1148A21.3|hela|ENSG00000100242|upES	chr22	38740098	38740140	TIA1|K562	42
chr22	38739766	38740766	RP5-1148A21.3|hela|ENSG00000100242|upES	chr22	38740341	38740416	SRSF1|K562	75
chr22	38739766	38740766	RP5-1148A21.3|hela|ENSG00000100242|upES	chr22	38740380	38740403	DDX59|HepG2	23
chr22	38739766	38740766	RP5-1148A21.3|hela|ENSG00000100242|upES	chr22	38739867	38739928	SND1|HepG2	61
chr22	38739766	38740766	RP5-1148A21.3|hela|ENSG00000100242|upES	chr22	38739952	38739975	SLTM|K562	23
chr22	38739766	38740766	RP5-1148A21.3|hela|ENSG00000100242|upES	chr22	38740227	38740269	PRPF8|HepG2	42
chr22	38739766	38740766	RP5-1148A21.3|hela|ENSG00000100242|upES	chr22	38740300	38740330	DDX6|HepG2	30
chr22	38739766	38740766	RP5-1148A21.3|hela|ENSG00000100242|upES	chr22	38739855	38739933	FXR2|K562	78
chr22	38739766	38740766	RP5-1148A21.3|hela|ENSG00000100242|upES	chr22	38740009	38740061	CSTF2T|K562	52
chr22	38739766	38740766	RP5-1148A21.3|hela|ENSG00000100242|upES	chr22	38739858	38739893	SLTM|HepG2	35
chr22	38739766	38740766	RP5-1148A21.3|hela|ENSG00000100242|upES	chr22	38740331	38740407	SND1|HepG2	76
chr22	38739766	38740766	RP5-1148A21.3|hela|ENSG00000100242|upES	chr22	38740105	38740151	RBFOX2|K562	46
chr22	38739766	38740766	RP5-1148A21.3|hela|ENSG00000100242|upES	chr22	38740590	38740626	EWSR1|K562	36
chr22	38739766	38740766	RP5-1148A21.3|hela|ENSG00000100242|upES	chr22	38740266	38740283	POLR2G|HepG2	17
chr22	38739766	38740766	RP5-1148A21.3|hela|ENSG00000100242|upES	chr22	38740532	38740556	DHX30|HepG2	24
chr22	38739766	38740766	RP5-1148A21.3|hela|ENSG00000100242|upES	chr22	38740031	38740055	DGCR8|HepG2	24
chr22	38739766	38740766	RP5-1148A21.3|hela|ENSG00000100242|upES	chr22	38739759	38739805	LSM11|HepG2	39
chr22	38739766	38740766	RP5-1148A21.3|hela|ENSG00000100242|upES	chr22	38739954	38740048	AKAP8L|K562	94
chr22	38739766	38740766	RP5-1148A21.3|hela|ENSG00000100242|upES	chr22	38739874	38739925	HNRNPA1|HepG2	51
chr22	38739766	38740766	RP5-1148A21.3|hela|ENSG00000100242|upES	chr22	38740365	38740403	SMNDC1|HepG2	38
chr22	38739766	38740766	RP5-1148A21.3|hela|ENSG00000100242|upES	chr22	38739758	38739789	U2AF2|HepG2	23
chr22	38739766	38740766	RP5-1148A21.3|hela|ENSG00000100242|upES	chr22	38740359	38740393	EIF3H|HepG2	34
chr22	38739766	38740766	RP5-1148A21.3|hela|ENSG00000100242|upES	chr22	38739878	38739893	RBFOX2|K562	15
chr22	38739766	38740766	RP5-1148A21.3|hela|ENSG00000100242|upES	chr22	38740383	38740419	FXR1|K562	36
chr22	38739766	38740766	RP5-1148A21.3|hela|ENSG00000100242|upES	chr22	38740012	38740083	CSTF2T|K562	71
chr22	38739766	38740766	RP5-1148A21.3|hela|ENSG00000100242|upES	chr22	38740039	38740095	QKI|HepG2	56
chr22	38739766	38740766	RP5-1148A21.3|hela|ENSG00000100242|upES	chr22	38740471	38740514	PPIG|HepG2	43
chr22	38739766	38740766	RP5-1148A21.3|hela|ENSG00000100242|upES	chr22	38740645	38740677	CSTF2|HepG2	32
chr22	38739766	38740766	RP5-1148A21.3|hela|ENSG00000100242|upES	chr22	38739996	38740121	SAFB2|K562	125
chr22	38739766	38740766	RP5-1148A21.3|hela|ENSG00000100242|upES	chr22	38740420	38740478	XRN2|HepG2	58
chr22	38739766	38740766	RP5-1148A21.3|hela|ENSG00000100242|upES	chr22	38740390	38740433	CSTF2|HepG2	43
chr22	38739766	38740766	RP5-1148A21.3|hela|ENSG00000100242|upES	chr22	38740540	38740593	DGCR8|HepG2	53
chr22	38739766	38740766	RP5-1148A21.3|hela|ENSG00000100242|upES	chr22	38740226	38740263	SRSF1|K562	37
chr22	38739766	38740766	RP5-1148A21.3|hela|ENSG00000100242|upES	chr22	38739783	38739824	BUD13|K562	41
chr22	38739766	38740766	RP5-1148A21.3|hela|ENSG00000100242|upES	chr22	38739741	38739794	U2AF2|HepG2	28
chr22	38739766	38740766	RP5-1148A21.3|hela|ENSG00000100242|upES	chr22	38740266	38740281	NOL12|HepG2	15
chr22	38739766	38740766	RP5-1148A21.3|hela|ENSG00000100242|upES	chr22	38739761	38739784	EIF3H|HepG2	18
chr22	38739766	38740766	RP5-1148A21.3|hela|ENSG00000100242|upES	chr22	38740500	38740543	XRCC6|K562	43
chr22	38739766	38740766	RP5-1148A21.3|hela|ENSG00000100242|upES	chr22	38740578	38740613	UCHL5|K562	35
chr22	38739766	38740766	RP5-1148A21.3|hela|ENSG00000100242|upES	chr22	38740234	38740258	SRSF1|HepG2	24
chr22	38739766	38740766	RP5-1148A21.3|hela|ENSG00000100242|upES	chr22	38740732	38740759	CSTF2|HepG2	27
chr22	38739766	38740766	RP5-1148A21.3|hela|ENSG00000100242|upES	chr22	38740388	38740447	EFTUD2|HepG2	59
chr22	38739766	38740766	RP5-1148A21.3|hela|ENSG00000100242|upES	chr22	38739798	38739852	GRWD1|HepG2	54
chr22	38739766	38740766	RP5-1148A21.3|hela|ENSG00000100242|upES	chr22	38739956	38740016	SLTM|HepG2	60
chr22	38739766	38740766	RP5-1148A21.3|hela|ENSG00000100242|upES	chr22	38740503	38740546	HNRNPK|HepG2	43
chr22	38739766	38740766	RP5-1148A21.3|hela|ENSG00000100242|upES	chr22	38740401	38740434	MTPAP|K562	33
chr22	38739766	38740766	RP5-1148A21.3|hela|ENSG00000100242|upES	chr22	38740507	38740518	EIF3H|HepG2	11
chr22	38739766	38740766	RP5-1148A21.3|hela|ENSG00000100242|upES	chr22	38739767	38739810	BUD13|HepG2	43
chr22	38739766	38740766	RP5-1148A21.3|hela|ENSG00000100242|upES	chr22	38739965	38740071	TROVE2|HepG2	106
chr22	38739766	38740766	RP5-1148A21.3|hela|ENSG00000100242|upES	chr22	38739866	38739905	TROVE2|HepG2	39
chr22	38739766	38740766	RP5-1148A21.3|hela|ENSG00000100242|upES	chr22	38739874	38739909	BUD13|HepG2	35
chr22	38739766	38740766	RP5-1148A21.3|hela|ENSG00000100242|upES	chr22	38740357	38740398	ZNF622|K562	41
chr22	38739766	38740766	RP5-1148A21.3|hela|ENSG00000100242|upES	chr22	38739879	38739935	SRSF1|K562	56
chr22	38739766	38740766	RP5-1148A21.3|hela|ENSG00000100242|upES	chr22	38740346	38740432	PPIG|HepG2	86
chr22	38739766	38740766	RP5-1148A21.3|hela|ENSG00000100242|upES	chr22	38739877	38739898	PRPF8|K562	21
chr22	38739766	38740766	RP5-1148A21.3|hela|ENSG00000100242|upES	chr22	38739984	38740000	HNRNPK|HepG2	16
chr22	38739766	38740766	RP5-1148A21.3|hela|ENSG00000100242|upES	chr22	38739875	38739910	BUD13|K562	35
chr22	38739766	38740766	RP5-1148A21.3|hela|ENSG00000100242|upES	chr22	38740428	38740447	PPIG|HepG2	19
chr22	38739766	38740766	RP5-1148A21.3|hela|ENSG00000100242|upES	chr22	38740455	38740479	XPO5|HepG2	24
chr22	38739766	38740766	RP5-1148A21.3|hela|ENSG00000100242|upES	chr22	38739893	38739937	TROVE2|K562	44
chr22	38739766	38740766	RP5-1148A21.3|hela|ENSG00000100242|upES	chr22	38739997	38740054	LSM11|HepG2	57
chr22	38739766	38740766	RP5-1148A21.3|hela|ENSG00000100242|upES	chr22	38740392	38740435	RBM15|K562	43
chr22	38739766	38740766	RP5-1148A21.3|hela|ENSG00000100242|upES	chr22	38740284	38740304	EIF3D|HepG2	20
chr22	38739766	38740766	RP5-1148A21.3|hela|ENSG00000100242|upES	chr22	38739865	38739909	AUH|HepG2	44
chr22	38739766	38740766	RP5-1148A21.3|hela|ENSG00000100242|upES	chr22	38740219	38740246	NOLC1|HepG2	27
chr22	38739766	38740766	RP5-1148A21.3|hela|ENSG00000100242|upES	chr22	38740643	38740690	RBM5|HepG2	47
chr22	38739766	38740766	RP5-1148A21.3|hela|ENSG00000100242|upES	chr22	38739796	38739812	NOLC1|HepG2	16
chr22	38739766	38740766	RP5-1148A21.3|hela|ENSG00000100242|upES	chr22	38740371	38740411	XRN2|K562	40
chr22	38739766	38740766	RP5-1148A21.3|hela|ENSG00000100242|upES	chr22	38740419	38740490	SF3B4|K562	71
chr22	38739766	38740766	RP5-1148A21.3|hela|ENSG00000100242|upES	chr22	38740033	38740076	QKI|HepG2	43
chr22	38739766	38740766	RP5-1148A21.3|hela|ENSG00000100242|upES	chr22	38739767	38739808	TNRC6A|K562	41
chr22	38739766	38740766	RP5-1148A21.3|hela|ENSG00000100242|upES	chr22	38740316	38740412	SND1|K562	96
chr22	38739766	38740766	RP5-1148A21.3|hela|ENSG00000100242|upES	chr22	38740021	38740125	FKBP4|HepG2	104
chr22	38739766	38740766	RP5-1148A21.3|hela|ENSG00000100242|upES	chr22	38739751	38739805	BUD13|HepG2	39
chr22	38739766	38740766	RP5-1148A21.3|hela|ENSG00000100242|upES	chr22	38739871	38739920	RPS3|HepG2	49
chr22	38739766	38740766	RP5-1148A21.3|hela|ENSG00000100242|upES	chr22	38739763	38739806	FMR1|K562	40
chr22	38739766	38740766	RP5-1148A21.3|hela|ENSG00000100242|upES	chr22	38740383	38740432	RBM15|K562	49
chr22	38739766	38740766	RP5-1148A21.3|hela|ENSG00000100242|upES	chr22	38740057	38740066	CSTF2T|HepG2	9
chr22	38739766	38740766	RP5-1148A21.3|hela|ENSG00000100242|upES	chr22	38740243	38740260	SRSF1|HepG2	17
chr22	38739766	38740766	RP5-1148A21.3|hela|ENSG00000100242|upES	chr22	38739762	38739803	DROSHA|K562	37
chr22	38739766	38740766	RP5-1148A21.3|hela|ENSG00000100242|upES	chr22	38740754	38740767	LSM11|HepG2	12
chr22	38739766	38740766	RP5-1148A21.3|hela|ENSG00000100242|upES	chr22	38739800	38739880	SRSF7|HepG2	80
chr22	38739766	38740766	RP5-1148A21.3|hela|ENSG00000100242|upES	chr22	38740389	38740443	SF3B4|HepG2	54
chr22	38739766	38740766	RP5-1148A21.3|hela|ENSG00000100242|upES	chr22	38739759	38739829	RPS3|HepG2	63
chr22	38739766	38740766	RP5-1148A21.3|hela|ENSG00000100242|upES	chr22	38740259	38740339	SRSF9|HepG2	80
chr22	38739766	38740766	RP5-1148A21.3|hela|ENSG00000100242|upES	chr22	38739834	38739852	DDX59|HepG2	18
chr22	38739766	38740766	RP5-1148A21.3|hela|ENSG00000100242|upES	chr22	38740592	38740624	CSTF2|HepG2	32
chr22	38739766	38740766	RP5-1148A21.3|hela|ENSG00000100242|upES	chr22	38739907	38739938	TROVE2|K562	31
chr22	38739766	38740766	RP5-1148A21.3|hela|ENSG00000100242|upES	chr22	38740398	38740432	ZNF622|K562	34
chr22	38739766	38740766	RP5-1148A21.3|hela|ENSG00000100242|upES	chr22	38739874	38739916	UCHL5|HepG2	42
chr22	38739766	38740766	RP5-1148A21.3|hela|ENSG00000100242|upES	chr22	38739973	38739998	RBFOX2|K562	25
chr22	38739766	38740766	RP5-1148A21.3|hela|ENSG00000100242|upES	chr22	38739867	38739911	NCBP2|HepG2	44
chr22	38739766	38740766	RP5-1148A21.3|hela|ENSG00000100242|upES	chr22	38739777	38739801	HNRNPM|HepG2	24
chr22	38739766	38740766	RP5-1148A21.3|hela|ENSG00000100242|upES	chr22	38740313	38740370	SRSF9|HepG2	57
chr22	38739766	38740766	RP5-1148A21.3|hela|ENSG00000100242|upES	chr22	38739868	38739935	METAP2|K562	67
chr22	38739766	38740766	RP5-1148A21.3|hela|ENSG00000100242|upES	chr22	38740243	38740265	BCCIP|HepG2	22
chr22	38739766	38740766	RP5-1148A21.3|hela|ENSG00000100242|upES	chr22	38739864	38739897	EIF3D|HepG2	33
chr22	38739766	38740766	RP5-1148A21.3|hela|ENSG00000100242|upES	chr22	38739700	38739794	PPIG|HepG2	28
chr22	38739766	38740766	RP5-1148A21.3|hela|ENSG00000100242|upES	chr22	38740422	38740490	SF3B4|K562	68
chr22	38739766	38740766	RP5-1148A21.3|hela|ENSG00000100242|upES	chr22	38739867	38739927	DDX24|K562	60
chr22	38739766	38740766	RP5-1148A21.3|hela|ENSG00000100242|upES	chr22	38739866	38739906	TRA2A|HepG2	40
chr22	38739766	38740766	RP5-1148A21.3|hela|ENSG00000100242|upES	chr22	38739763	38739816	PPIG|HepG2	50
chr22	38739766	38740766	RP5-1148A21.3|hela|ENSG00000100242|upES	chr22	38739722	38739800	PRPF8|HepG2	34
chr22	38739766	38740766	RP5-1148A21.3|hela|ENSG00000100242|upES	chr22	38739754	38739795	DHX30|K562	29
chr22	38739766	38740766	RP5-1148A21.3|hela|ENSG00000100242|upES	chr22	38739882	38739917	XRCC6|K562	35
chr22	38739766	38740766	RP5-1148A21.3|hela|ENSG00000100242|upES	chr22	38739858	38739893	RBM27|K562	35
chr22	38739766	38740766	RP5-1148A21.3|hela|ENSG00000100242|upES	chr22	38739817	38739840	EIF3D|HepG2	23
chr22	38739766	38740766	RP5-1148A21.3|hela|ENSG00000100242|upES	chr22	38740368	38740427	GRWD1|HepG2	59
chr22	38739766	38740766	RP5-1148A21.3|hela|ENSG00000100242|upES	chr22	38740363	38740413	POLR2G|HepG2	50
chr22	38739766	38740766	RP5-1148A21.3|hela|ENSG00000100242|upES	chr22	38739768	38739799	SLTM|K562	31
chr22	38739766	38740766	RP5-1148A21.3|hela|ENSG00000100242|upES	chr22	38740368	38740435	GEMIN5|K562	67
chr22	38739766	38740766	RP5-1148A21.3|hela|ENSG00000100242|upES	chr22	38739829	38739936	DDX24|K562	107
chr22	38739766	38740766	RP5-1148A21.3|hela|ENSG00000100242|upES	chr22	38740269	38740314	PPIG|HepG2	45
chr22	38739766	38740766	RP5-1148A21.3|hela|ENSG00000100242|upES	chr22	38740638	38740656	HNRNPUL1|HepG2	18
chr22	38739766	38740766	RP5-1148A21.3|hela|ENSG00000100242|upES	chr22	38740368	38740396	XRN2|HepG2	28
chr22	38739766	38740766	RP5-1148A21.3|hela|ENSG00000100242|upES	chr22	38740652	38740706	CSTF2|HepG2	54
chr22	38739766	38740766	RP5-1148A21.3|hela|ENSG00000100242|upES	chr22	38740041	38740064	XRN2|HepG2	23
chr22	38739766	38740766	RP5-1148A21.3|hela|ENSG00000100242|upES	chr22	38740030	38740081	TAF15|K562	51
chr22	38739766	38740766	RP5-1148A21.3|hela|ENSG00000100242|upES	chr22	38740555	38740597	SRSF9|HepG2	42
chr22	38739766	38740766	RP5-1148A21.3|hela|ENSG00000100242|upES	chr22	38739877	38739921	SRSF1|HepG2	44
chr15	90980998	90981998	RP5-1148A21.3|hela|ENSG00000198901|upES	chr15	90981747	90981763	HNRNPA1|K562	16
chr15	90980998	90981998	RP5-1148A21.3|hela|ENSG00000198901|upES	chr15	90981185	90981210	UCHL5|K562	25
chr15	90980998	90981998	RP5-1148A21.3|hela|ENSG00000198901|upES	chr15	90981008	90981018	FTO|K562	10
chr15	90980998	90981998	RP5-1148A21.3|hela|ENSG00000198901|upES	chr15	90981797	90981834	TROVE2|K562	37
chr15	90980998	90981998	RP5-1148A21.3|hela|ENSG00000198901|upES	chr15	90981176	90981229	TBRG4|K562	53
chr15	90980998	90981998	RP5-1148A21.3|hela|ENSG00000198901|upES	chr15	90981175	90981209	PRPF8|K562	34
chr15	90980998	90981998	RP5-1148A21.3|hela|ENSG00000198901|upES	chr15	90981622	90981644	EXOSC5|K562	22
chr15	90980998	90981998	RP5-1148A21.3|hela|ENSG00000198901|upES	chr15	90981769	90981847	AKAP8L|K562	78
chr15	90980998	90981998	RP5-1148A21.3|hela|ENSG00000198901|upES	chr15	90981551	90981610	FMR1|K562	59
chr15	90980998	90981998	RP5-1148A21.3|hela|ENSG00000198901|upES	chr15	90980938	90981023	AKAP8L|K562	25
chr15	90980998	90981998	RP5-1148A21.3|hela|ENSG00000198901|upES	chr15	90981085	90981107	SF3B4|HepG2	22
chr15	90980998	90981998	RP5-1148A21.3|hela|ENSG00000198901|upES	chr15	90981197	90981201	FMR1|K562	4
chr15	90980998	90981998	RP5-1148A21.3|hela|ENSG00000198901|upES	chr15	90981180	90981220	HNRNPUL1|K562	40
chr15	90980998	90981998	RP5-1148A21.3|hela|ENSG00000198901|upES	chr15	90981607	90981649	DGCR8|HepG2	42
chr15	90980998	90981998	RP5-1148A21.3|hela|ENSG00000198901|upES	chr15	90981785	90981793	RPS5|K562	8
chr15	90980998	90981998	RP5-1148A21.3|hela|ENSG00000198901|upES	chr15	90981772	90981835	PPIG|HepG2	63
chr15	90980998	90981998	RP5-1148A21.3|hela|ENSG00000198901|upES	chr15	90981081	90981096	FASTKD2|HepG2	15
chr15	90980998	90981998	RP5-1148A21.3|hela|ENSG00000198901|upES	chr15	90981177	90981268	RPS5|HepG2	91
chr15	90980998	90981998	RP5-1148A21.3|hela|ENSG00000198901|upES	chr15	90981777	90981824	LIN28B|K562	47
chr15	90980998	90981998	RP5-1148A21.3|hela|ENSG00000198901|upES	chr15	90981605	90981666	UCHL5|HepG2	61
chr15	90980998	90981998	RP5-1148A21.3|hela|ENSG00000198901|upES	chr15	90981917	90981981	BUD13|HepG2	64
chr15	90980998	90981998	RP5-1148A21.3|hela|ENSG00000198901|upES	chr15	90981838	90981980	SRSF7|K562	142
chr15	90980998	90981998	RP5-1148A21.3|hela|ENSG00000198901|upES	chr15	90981952	90981970	CSTF2T|K562	18
chr15	90980998	90981998	RP5-1148A21.3|hela|ENSG00000198901|upES	chr15	90981195	90981211	XRCC6|K562	16
chr15	90980998	90981998	RP5-1148A21.3|hela|ENSG00000198901|upES	chr15	90981505	90981532	RBFOX2|K562	27
chr15	90980998	90981998	RP5-1148A21.3|hela|ENSG00000198901|upES	chr15	90981932	90981965	XPO5|HepG2	33
chr15	90980998	90981998	RP5-1148A21.3|hela|ENSG00000198901|upES	chr15	90981180	90981223	CDC40|HepG2	43
chr15	90980998	90981998	RP5-1148A21.3|hela|ENSG00000198901|upES	chr15	90981718	90981879	EFTUD2|HepG2	161
chr15	90980998	90981998	RP5-1148A21.3|hela|ENSG00000198901|upES	chr15	90981788	90981827	METAP2|K562	39
chr15	90980998	90981998	RP5-1148A21.3|hela|ENSG00000198901|upES	chr15	90981584	90981639	LIN28B|HepG2	55
chr15	90980998	90981998	RP5-1148A21.3|hela|ENSG00000198901|upES	chr15	90981068	90981090	PTBP1|HEK293T	22
chr15	90980998	90981998	RP5-1148A21.3|hela|ENSG00000198901|upES	chr15	90981378	90981413	EWSR1|K562	35
chr15	90980998	90981998	RP5-1148A21.3|hela|ENSG00000198901|upES	chr15	90981070	90981101	NONO|K562	31
chr15	90980998	90981998	RP5-1148A21.3|hela|ENSG00000198901|upES	chr15	90981068	90981105	U2AF1|K562	37
chr15	90980998	90981998	RP5-1148A21.3|hela|ENSG00000198901|upES	chr15	90981948	90981975	EIF4G2|K562	27
chr15	90980998	90981998	RP5-1148A21.3|hela|ENSG00000198901|upES	chr15	90981495	90981549	BUD13|K562	54
chr15	90980998	90981998	RP5-1148A21.3|hela|ENSG00000198901|upES	chr15	90981783	90981818	EIF4G2|K562	35
chr15	90980998	90981998	RP5-1148A21.3|hela|ENSG00000198901|upES	chr15	90981482	90981529	RBM15|HepG2	47
chr15	90980998	90981998	RP5-1148A21.3|hela|ENSG00000198901|upES	chr15	90981586	90981668	GRWD1|HepG2	82
chr15	90980998	90981998	RP5-1148A21.3|hela|ENSG00000198901|upES	chr15	90981789	90981827	LIN28B|K562	38
chr15	90980998	90981998	RP5-1148A21.3|hela|ENSG00000198901|upES	chr15	90981887	90981937	GPKOW|K562	50
chr15	90980998	90981998	RP5-1148A21.3|hela|ENSG00000198901|upES	chr15	90981795	90981828	YBX3|K562	33
chr15	90980998	90981998	RP5-1148A21.3|hela|ENSG00000198901|upES	chr15	90981805	90981817	RBM15|HepG2	12
chr15	90980998	90981998	RP5-1148A21.3|hela|ENSG00000198901|upES	chr15	90981952	90981989	U2AF1|K562	37
chr15	90980998	90981998	RP5-1148A21.3|hela|ENSG00000198901|upES	chr15	90981750	90981765	ZNF622|K562	15
chr15	90980998	90981998	RP5-1148A21.3|hela|ENSG00000198901|upES	chr15	90981165	90981224	U2AF2|HepG2	59
chr15	90980998	90981998	RP5-1148A21.3|hela|ENSG00000198901|upES	chr15	90981789	90981825	CPSF6|K562	36
chr15	90980998	90981998	RP5-1148A21.3|hela|ENSG00000198901|upES	chr15	90981027	90981034	FMR1|K562	7
chr15	90980998	90981998	RP5-1148A21.3|hela|ENSG00000198901|upES	chr15	90980932	90981002	TRA2A|K562	4
chr15	90980998	90981998	RP5-1148A21.3|hela|ENSG00000198901|upES	chr15	90981516	90981549	UCHL5|K562	33
chr15	90980998	90981998	RP5-1148A21.3|hela|ENSG00000198901|upES	chr15	90980949	90981009	SND1|K562	11
chr15	90980998	90981998	RP5-1148A21.3|hela|ENSG00000198901|upES	chr15	90981781	90981846	GPKOW|K562	65
chr15	90980998	90981998	RP5-1148A21.3|hela|ENSG00000198901|upES	chr15	90981019	90981038	BUD13|HepG2	19
chr15	90980998	90981998	RP5-1148A21.3|hela|ENSG00000198901|upES	chr15	90981776	90981815	U2AF1|K562	39
chr15	90980998	90981998	RP5-1148A21.3|hela|ENSG00000198901|upES	chr15	90981498	90981555	FXR1|K562	57
chr15	90980998	90981998	RP5-1148A21.3|hela|ENSG00000198901|upES	chr15	90981804	90981808	HNRNPA1|K562	4
chr15	90980998	90981998	RP5-1148A21.3|hela|ENSG00000198901|upES	chr15	90981892	90981953	SLTM|K562	61
chr15	90980998	90981998	RP5-1148A21.3|hela|ENSG00000198901|upES	chr15	90981862	90981958	GPKOW|K562	96
chr15	90980998	90981998	RP5-1148A21.3|hela|ENSG00000198901|upES	chr15	90981633	90981685	U2AF2|HepG2	52
chr15	90980998	90981998	RP5-1148A21.3|hela|ENSG00000198901|upES	chr15	90980972	90981033	EFTUD2|HepG2	35
chr15	90980998	90981998	RP5-1148A21.3|hela|ENSG00000198901|upES	chr15	90981769	90981893	TARDBP|K562	124
chr15	90980998	90981998	RP5-1148A21.3|hela|ENSG00000198901|upES	chr15	90981499	90981532	ZNF622|K562	33
chr15	90980998	90981998	RP5-1148A21.3|hela|ENSG00000198901|upES	chr15	90981171	90981215	HNRNPA1|K562	44
chr15	90980998	90981998	RP5-1148A21.3|hela|ENSG00000198901|upES	chr15	90981063	90981106	TROVE2|K562	43
chr15	90980998	90981998	RP5-1148A21.3|hela|ENSG00000198901|upES	chr15	90981637	90981676	TBRG4|K562	39
chr15	90980998	90981998	RP5-1148A21.3|hela|ENSG00000198901|upES	chr15	90980920	90981004	RBM15|K562	6
chr15	90980998	90981998	RP5-1148A21.3|hela|ENSG00000198901|upES	chr15	90981182	90981209	TIA1|K562	27
chr15	90980998	90981998	RP5-1148A21.3|hela|ENSG00000198901|upES	chr15	90981555	90981606	FMR1|K562	51
chr15	90980998	90981998	RP5-1148A21.3|hela|ENSG00000198901|upES	chr15	90981631	90981671	TAF15|HepG2	40
chr15	90980998	90981998	RP5-1148A21.3|hela|ENSG00000198901|upES	chr15	90981057	90981109	DDX42|K562	52
chr15	90980998	90981998	RP5-1148A21.3|hela|ENSG00000198901|upES	chr15	90981679	90981709	EFTUD2|K562	30
chr15	90980998	90981998	RP5-1148A21.3|hela|ENSG00000198901|upES	chr15	90981167	90981214	U2AF2|K562	47
chr15	90980998	90981998	RP5-1148A21.3|hela|ENSG00000198901|upES	chr15	90981778	90981826	SRSF1|K562	48
chr15	90980998	90981998	RP5-1148A21.3|hela|ENSG00000198901|upES	chr15	90981795	90981888	EIF3D|HepG2	93
chr15	90980998	90981998	RP5-1148A21.3|hela|ENSG00000198901|upES	chr15	90981789	90981858	TBRG4|K562	69
chr15	90980998	90981998	RP5-1148A21.3|hela|ENSG00000198901|upES	chr15	90981840	90981873	DGCR8|K562	33
chr15	90980998	90981998	RP5-1148A21.3|hela|ENSG00000198901|upES	chr15	90981485	90981562	RBM15|K562	77
chr15	90980998	90981998	RP5-1148A21.3|hela|ENSG00000198901|upES	chr15	90981767	90981814	NCBP2|HepG2	47
chr15	90980998	90981998	RP5-1148A21.3|hela|ENSG00000198901|upES	chr15	90980992	90981003	DDX6|K562	5
chr15	90980998	90981998	RP5-1148A21.3|hela|ENSG00000198901|upES	chr15	90981956	90981986	GPKOW|K562	30
chr15	90980998	90981998	RP5-1148A21.3|hela|ENSG00000198901|upES	chr15	90981779	90981826	FXR2|K562	47
chr15	90980998	90981998	RP5-1148A21.3|hela|ENSG00000198901|upES	chr15	90981789	90981810	SUPV3L1|HepG2	21
chr15	90980998	90981998	RP5-1148A21.3|hela|ENSG00000198901|upES	chr15	90981799	90981830	UCHL5|K562	31
chr15	90980998	90981998	RP5-1148A21.3|hela|ENSG00000198901|upES	chr15	90981172	90981216	AGGF1|K562	44
chr15	90980998	90981998	RP5-1148A21.3|hela|ENSG00000198901|upES	chr15	90981190	90981221	KHDRBS1|K562	31
chr15	90980998	90981998	RP5-1148A21.3|hela|ENSG00000198901|upES	chr15	90981070	90981105	SRSF1|HepG2	35
chr15	90980998	90981998	RP5-1148A21.3|hela|ENSG00000198901|upES	chr15	90981806	90981815	NKRF|HepG2	9
chr15	90980998	90981998	RP5-1148A21.3|hela|ENSG00000198901|upES	chr15	90981469	90981505	PRPF8|HepG2	36
chr15	90980998	90981998	RP5-1148A21.3|hela|ENSG00000198901|upES	chr15	90981747	90981752	U2AF2|K562	5
chr15	90980998	90981998	RP5-1148A21.3|hela|ENSG00000198901|upES	chr15	90981163	90981213	U2AF1|K562	50
chr15	90980998	90981998	RP5-1148A21.3|hela|ENSG00000198901|upES	chr15	90981804	90981841	LSM11|HepG2	37
chr15	90980998	90981998	RP5-1148A21.3|hela|ENSG00000198901|upES	chr15	90981433	90981461	RBM22|K562	28
chr15	90980998	90981998	RP5-1148A21.3|hela|ENSG00000198901|upES	chr15	90981815	90981843	NKRF|HepG2	28
chr15	90980998	90981998	RP5-1148A21.3|hela|ENSG00000198901|upES	chr15	90981767	90981824	DHX30|K562	57
chr15	90980998	90981998	RP5-1148A21.3|hela|ENSG00000198901|upES	chr15	90981453	90981476	TIA1|K562	23
chr15	90980998	90981998	RP5-1148A21.3|hela|ENSG00000198901|upES	chr15	90981927	90981968	FXR2|K562	41
chr15	90980998	90981998	RP5-1148A21.3|hela|ENSG00000198901|upES	chr15	90981832	90981863	RBM22|K562	31
chr15	90980998	90981998	RP5-1148A21.3|hela|ENSG00000198901|upES	chr15	90981641	90981659	SAFB2|K562	18
chr15	90980998	90981998	RP5-1148A21.3|hela|ENSG00000198901|upES	chr15	90980938	90981009	HNRNPUL1|K562	11
chr15	90980998	90981998	RP5-1148A21.3|hela|ENSG00000198901|upES	chr15	90981058	90981111	XRN2|K562	53
chr15	90980998	90981998	RP5-1148A21.3|hela|ENSG00000198901|upES	chr15	90981503	90981523	TNRC6A|K562	20
chr15	90980998	90981998	RP5-1148A21.3|hela|ENSG00000198901|upES	chr15	90981784	90981839	LARP4|K562	55
chr15	90980998	90981998	RP5-1148A21.3|hela|ENSG00000198901|upES	chr15	90981498	90981528	DROSHA|K562	30
chr15	90980998	90981998	RP5-1148A21.3|hela|ENSG00000198901|upES	chr15	90981967	90981979	EIF4G2|K562	12
chr15	90980998	90981998	RP5-1148A21.3|hela|ENSG00000198901|upES	chr15	90981500	90981534	RBFOX2|K562	34
chr15	90980998	90981998	RP5-1148A21.3|hela|ENSG00000198901|upES	chr15	90981793	90981855	FASTKD2|HepG2	62
chr15	90980998	90981998	RP5-1148A21.3|hela|ENSG00000198901|upES	chr15	90981185	90981200	RBM5|HepG2	15
chr15	90980998	90981998	RP5-1148A21.3|hela|ENSG00000198901|upES	chr15	90981628	90981676	FASTKD2|HepG2	48
chr15	90980998	90981998	RP5-1148A21.3|hela|ENSG00000198901|upES	chr15	90981497	90981540	SND1|K562	43
chr15	90980998	90981998	RP5-1148A21.3|hela|ENSG00000198901|upES	chr15	90981495	90981548	METAP2|K562	53
chr15	90980998	90981998	RP5-1148A21.3|hela|ENSG00000198901|upES	chr15	90981570	90981628	SAFB2|K562	58
chr15	90980998	90981998	RP5-1148A21.3|hela|ENSG00000198901|upES	chr15	90981008	90981033	RBM15|K562	25
chr15	90980998	90981998	RP5-1148A21.3|hela|ENSG00000198901|upES	chr15	90981019	90981034	LIN28B|HepG2	15
chr15	90980998	90981998	RP5-1148A21.3|hela|ENSG00000198901|upES	chr15	90981957	90982014	SF3A3|HepG2	41
chr15	90980998	90981998	RP5-1148A21.3|hela|ENSG00000198901|upES	chr15	90981199	90981212	XRCC6|K562	13
chr15	90980998	90981998	RP5-1148A21.3|hela|ENSG00000198901|upES	chr15	90981964	90981975	DDX42|K562	11
chr15	90980998	90981998	RP5-1148A21.3|hela|ENSG00000198901|upES	chr15	90981899	90981936	RBFOX2|K562	37
chr15	90980998	90981998	RP5-1148A21.3|hela|ENSG00000198901|upES	chr15	90981775	90981829	SAFB2|K562	54
chr15	90980998	90981998	RP5-1148A21.3|hela|ENSG00000198901|upES	chr15	90981793	90981837	TNRC6A|K562	44
chr15	90980998	90981998	RP5-1148A21.3|hela|ENSG00000198901|upES	chr15	90981898	90981924	SRSF1|K562	26
chr15	90980998	90981998	RP5-1148A21.3|hela|ENSG00000198901|upES	chr15	90981499	90981534	SRSF1|K562	35
chr15	90980998	90981998	RP5-1148A21.3|hela|ENSG00000198901|upES	chr15	90981723	90981740	XRN2|K562	17
chr15	90980998	90981998	RP5-1148A21.3|hela|ENSG00000198901|upES	chr15	90981176	90981202	HNRNPU|K562	26
chr15	90980998	90981998	RP5-1148A21.3|hela|ENSG00000198901|upES	chr15	90981496	90981549	ZNF622|K562	53
chr15	90980998	90981998	RP5-1148A21.3|hela|ENSG00000198901|upES	chr15	90981985	90981997	RBM22|HepG2	12
chr15	90980998	90981998	RP5-1148A21.3|hela|ENSG00000198901|upES	chr15	90981550	90981570	FAM120A|K562	20
chr15	90980998	90981998	RP5-1148A21.3|hela|ENSG00000198901|upES	chr15	90981783	90981870	PPIL4|K562	87
chr15	90980998	90981998	RP5-1148A21.3|hela|ENSG00000198901|upES	chr15	90981694	90981714	TIA1|HepG2	20
chr15	90980998	90981998	RP5-1148A21.3|hela|ENSG00000198901|upES	chr15	90981555	90981671	FXR1|K562	116
chr15	90980998	90981998	RP5-1148A21.3|hela|ENSG00000198901|upES	chr15	90981895	90981926	TAF15|K562	31
chr15	90980998	90981998	RP5-1148A21.3|hela|ENSG00000198901|upES	chr15	90981351	90981402	KHSRP|K562	51
chr15	90980998	90981998	RP5-1148A21.3|hela|ENSG00000198901|upES	chr15	90980976	90981041	BUD13|K562	43
chr15	90980998	90981998	RP5-1148A21.3|hela|ENSG00000198901|upES	chr15	90981882	90981964	GEMIN5|K562	82
chr15	90980998	90981998	RP5-1148A21.3|hela|ENSG00000198901|upES	chr15	90981678	90981725	TIA1|K562	47
chr15	90980998	90981998	RP5-1148A21.3|hela|ENSG00000198901|upES	chr15	90981642	90981668	SMNDC1|K562	26
chr15	90980998	90981998	RP5-1148A21.3|hela|ENSG00000198901|upES	chr15	90981563	90981601	YWHAG|K562	38
chr15	90980998	90981998	RP5-1148A21.3|hela|ENSG00000198901|upES	chr15	90981637	90981682	ZRANB2|K562	45
chr15	90980998	90981998	RP5-1148A21.3|hela|ENSG00000198901|upES	chr15	90981066	90981076	CSTF2|HepG2	10
chr15	90980998	90981998	RP5-1148A21.3|hela|ENSG00000198901|upES	chr15	90981798	90981850	NUDT21|HEK293	52
chr15	90980998	90981998	RP5-1148A21.3|hela|ENSG00000198901|upES	chr15	90981641	90981665	SF3B1|K562	24
chr15	90980998	90981998	RP5-1148A21.3|hela|ENSG00000198901|upES	chr15	90981894	90981943	LSM11|HepG2	49
chr15	90980998	90981998	RP5-1148A21.3|hela|ENSG00000198901|upES	chr15	90981851	90981951	SAFB2|K562	100
chr15	90980998	90981998	RP5-1148A21.3|hela|ENSG00000198901|upES	chr15	90981599	90981658	UCHL5|K562	59
chr15	90980998	90981998	RP5-1148A21.3|hela|ENSG00000198901|upES	chr15	90980951	90981009	BUD13|HepG2	11
chr15	90980998	90981998	RP5-1148A21.3|hela|ENSG00000198901|upES	chr15	90981837	90981885	LARP4|K562	48
chr15	90980998	90981998	RP5-1148A21.3|hela|ENSG00000198901|upES	chr15	90981495	90981610	NUDT21|HEK293	115
chr15	90980998	90981998	RP5-1148A21.3|hela|ENSG00000198901|upES	chr15	90981500	90981600	LIN28B|K562	100
chr15	90980998	90981998	RP5-1148A21.3|hela|ENSG00000198901|upES	chr15	90981768	90981794	ZNF622|K562	26
chr15	90980998	90981998	RP5-1148A21.3|hela|ENSG00000198901|upES	chr15	90981749	90981861	FXR1|K562	112
chr15	90980998	90981998	RP5-1148A21.3|hela|ENSG00000198901|upES	chr15	90981646	90981669	YBX3|K562	23
chr15	90980998	90981998	RP5-1148A21.3|hela|ENSG00000198901|upES	chr15	90981945	90981988	U2AF2|K562	43
chr15	90980998	90981998	RP5-1148A21.3|hela|ENSG00000198901|upES	chr15	90981885	90981918	TARDBP|K562	33
chr15	90980998	90981998	RP5-1148A21.3|hela|ENSG00000198901|upES	chr15	90981065	90981097	LSM11|K562	32
chr15	90980998	90981998	RP5-1148A21.3|hela|ENSG00000198901|upES	chr15	90980975	90981011	UCHL5|K562	13
chr15	90980998	90981998	RP5-1148A21.3|hela|ENSG00000198901|upES	chr15	90981052	90981085	SF3B4|HepG2	33
chr15	90980998	90981998	RP5-1148A21.3|hela|ENSG00000198901|upES	chr15	90981736	90981750	GPKOW|K562	14
chr15	90980998	90981998	RP5-1148A21.3|hela|ENSG00000198901|upES	chr15	90981955	90981976	LARP4|K562	21
chr15	90980998	90981998	RP5-1148A21.3|hela|ENSG00000198901|upES	chr15	90981072	90981102	UCHL5|HepG2	30
chr15	90980998	90981998	RP5-1148A21.3|hela|ENSG00000198901|upES	chr15	90981498	90981548	SND1|K562	50
chr15	90980998	90981998	RP5-1148A21.3|hela|ENSG00000198901|upES	chr15	90981603	90981646	FASTKD2|HepG2	43
chr15	90980998	90981998	RP5-1148A21.3|hela|ENSG00000198901|upES	chr15	90980918	90981018	HLTF|K562	20
chr15	90980998	90981998	RP5-1148A21.3|hela|ENSG00000198901|upES	chr15	90980986	90981065	GPKOW|K562	67
chr15	90980998	90981998	RP5-1148A21.3|hela|ENSG00000198901|upES	chr15	90981190	90981200	SUPV3L1|HepG2	10
chr15	90980998	90981998	RP5-1148A21.3|hela|ENSG00000198901|upES	chr15	90981087	90981107	SF3B4|K562	20
chr15	90980998	90981998	RP5-1148A21.3|hela|ENSG00000198901|upES	chr15	90981489	90981520	NCBP2|K562	31
chr15	90980998	90981998	RP5-1148A21.3|hela|ENSG00000198901|upES	chr15	90981542	90981579	FASTKD2|HepG2	37
chr15	90980998	90981998	RP5-1148A21.3|hela|ENSG00000198901|upES	chr15	90981798	90981831	PRPF8|K562	33
chr15	90980998	90981998	RP5-1148A21.3|hela|ENSG00000198901|upES	chr15	90981864	90981977	BUD13|K562	113
chr15	90980998	90981998	RP5-1148A21.3|hela|ENSG00000198901|upES	chr15	90981649	90981668	YBX3|K562	19
chr15	90980998	90981998	RP5-1148A21.3|hela|ENSG00000198901|upES	chr15	90981677	90981712	EFTUD2|HepG2	35
chr15	90980998	90981998	RP5-1148A21.3|hela|ENSG00000198901|upES	chr15	90981624	90981653	FASTKD2|K562	29
chr15	90980998	90981998	RP5-1148A21.3|hela|ENSG00000198901|upES	chr15	90981759	90981878	METAP2|K562	119
chr15	90980998	90981998	RP5-1148A21.3|hela|ENSG00000198901|upES	chr15	90981492	90981542	NCBP2|HepG2	50
chr15	90980998	90981998	RP5-1148A21.3|hela|ENSG00000198901|upES	chr15	90981500	90981552	PTBP1|K562	52
chr15	90980998	90981998	RP5-1148A21.3|hela|ENSG00000198901|upES	chr15	90981615	90981669	U2AF1|HepG2	54
chr15	90980998	90981998	RP5-1148A21.3|hela|ENSG00000198901|upES	chr15	90981949	90981976	DDX24|K562	27
chr15	90980998	90981998	RP5-1148A21.3|hela|ENSG00000198901|upES	chr15	90981341	90981396	KHSRP|K562	55
chr15	90980998	90981998	RP5-1148A21.3|hela|ENSG00000198901|upES	chr15	90981510	90981546	SUB1|HepG2	36
chr15	90980998	90981998	RP5-1148A21.3|hela|ENSG00000198901|upES	chr15	90981493	90981553	MTPAP|K562	60
chr15	90980998	90981998	RP5-1148A21.3|hela|ENSG00000198901|upES	chr15	90981599	90981642	TROVE2|HepG2	43
chr15	90980998	90981998	RP5-1148A21.3|hela|ENSG00000198901|upES	chr15	90981071	90981094	POLR2G|HepG2	23
chr15	90980998	90981998	RP5-1148A21.3|hela|ENSG00000198901|upES	chr15	90981833	90981978	HLTF|K562	145
chr15	90980998	90981998	RP5-1148A21.3|hela|ENSG00000198901|upES	chr15	90981179	90981205	FASTKD2|K562	26
chr15	90980998	90981998	RP5-1148A21.3|hela|ENSG00000198901|upES	chr15	90981018	90981033	HLTF|K562	15
chr15	90980998	90981998	RP5-1148A21.3|hela|ENSG00000198901|upES	chr15	90981630	90981695	U2AF1|HepG2	65
chr15	90980998	90981998	RP5-1148A21.3|hela|ENSG00000198901|upES	chr15	90981765	90981861	XRCC6|K562	96
chr15	90980998	90981998	RP5-1148A21.3|hela|ENSG00000198901|upES	chr15	90981786	90981844	YBX3|K562	58
chr15	90980998	90981998	RP5-1148A21.3|hela|ENSG00000198901|upES	chr15	90981808	90981817	TAF15|HepG2	9
chr15	90980998	90981998	RP5-1148A21.3|hela|ENSG00000198901|upES	chr15	90981795	90981827	HNRNPU|K562	32
chr15	90980998	90981998	RP5-1148A21.3|hela|ENSG00000198901|upES	chr15	90981771	90981888	NSUN2|K562	117
chr15	90980998	90981998	RP5-1148A21.3|hela|ENSG00000198901|upES	chr15	90981837	90981974	TRA2A|K562	137
chr15	90980998	90981998	RP5-1148A21.3|hela|ENSG00000198901|upES	chr15	90981618	90981667	ZNF622|K562	49
chr15	90980998	90981998	RP5-1148A21.3|hela|ENSG00000198901|upES	chr15	90981609	90981690	PRPF8|K562	81
chr15	90980998	90981998	RP5-1148A21.3|hela|ENSG00000198901|upES	chr15	90981611	90981658	PPIL4|K562	47
chr15	90980998	90981998	RP5-1148A21.3|hela|ENSG00000198901|upES	chr15	90981798	90981870	CPSF7|HEK293	72
chr15	90980998	90981998	RP5-1148A21.3|hela|ENSG00000198901|upES	chr15	90981624	90981693	AKAP8L|K562	69
chr15	90980998	90981998	RP5-1148A21.3|hela|ENSG00000198901|upES	chr15	90981569	90981598	DDX42|K562	29
chr15	90980998	90981998	RP5-1148A21.3|hela|ENSG00000198901|upES	chr15	90981618	90981670	SAFB2|K562	52
chr15	90980998	90981998	RP5-1148A21.3|hela|ENSG00000198901|upES	chr15	90981924	90981957	EIF3D|HepG2	33
chr15	90980998	90981998	RP5-1148A21.3|hela|ENSG00000198901|upES	chr15	90981504	90981518	TRA2A|K562	14
chr15	90980998	90981998	RP5-1148A21.3|hela|ENSG00000198901|upES	chr15	90980935	90981033	EIF4G2|K562	35
chr15	90980998	90981998	RP5-1148A21.3|hela|ENSG00000198901|upES	chr15	90981619	90981682	U2AF2|K562	63
chr15	90980998	90981998	RP5-1148A21.3|hela|ENSG00000198901|upES	chr15	90981056	90981086	SF3B4|K562	30
chr15	90980998	90981998	RP5-1148A21.3|hela|ENSG00000198901|upES	chr15	90981025	90981057	SF3A3|HepG2	32
chr15	90980998	90981998	RP5-1148A21.3|hela|ENSG00000198901|upES	chr15	90981572	90981609	PRPF8|K562	37
chr15	90980998	90981998	RP5-1148A21.3|hela|ENSG00000198901|upES	chr15	90981055	90981110	U2AF1|HepG2	55
chr15	90980998	90981998	RP5-1148A21.3|hela|ENSG00000198901|upES	chr15	90981775	90981835	YWHAG|K562	60
chr15	90980998	90981998	RP5-1148A21.3|hela|ENSG00000198901|upES	chr15	90981631	90981667	AGGF1|K562	36
chr15	90980998	90981998	RP5-1148A21.3|hela|ENSG00000198901|upES	chr15	90981938	90981980	AKAP8L|K562	42
chr15	90980998	90981998	RP5-1148A21.3|hela|ENSG00000198901|upES	chr15	90981506	90981547	RPS3|HepG2	41
chr15	90980998	90981998	RP5-1148A21.3|hela|ENSG00000198901|upES	chr15	90981842	90981896	UCHL5|HepG2	54
chr15	90980998	90981998	RP5-1148A21.3|hela|ENSG00000198901|upES	chr15	90981182	90981208	AARS|K562	26
chr15	90980998	90981998	RP5-1148A21.3|hela|ENSG00000198901|upES	chr15	90981182	90981219	HNRNPA1|HepG2	37
chr15	90980998	90981998	RP5-1148A21.3|hela|ENSG00000198901|upES	chr15	90981599	90981673	RBM15|K562	74
chr15	90980998	90981998	RP5-1148A21.3|hela|ENSG00000198901|upES	chr15	90981463	90981523	EFTUD2|K562	60
chr15	90980998	90981998	RP5-1148A21.3|hela|ENSG00000198901|upES	chr15	90981513	90981524	AGGF1|HepG2	11
chr15	90980998	90981998	RP5-1148A21.3|hela|ENSG00000198901|upES	chr15	90981909	90981981	ZNF622|K562	72
chr15	90980998	90981998	RP5-1148A21.3|hela|ENSG00000198901|upES	chr15	90981068	90981102	MTPAP|K562	34
chr15	90980998	90981998	RP5-1148A21.3|hela|ENSG00000198901|upES	chr15	90981777	90981836	SRSF7|K562	59
chr15	90980998	90981998	RP5-1148A21.3|hela|ENSG00000198901|upES	chr15	90981844	90981867	ZNF622|K562	23
chr15	90980998	90981998	RP5-1148A21.3|hela|ENSG00000198901|upES	chr15	90981507	90981526	AGGF1|K562	19
chr15	90980998	90981998	RP5-1148A21.3|hela|ENSG00000198901|upES	chr15	90981845	90981962	UCHL5|K562	117
chr15	90980998	90981998	RP5-1148A21.3|hela|ENSG00000198901|upES	chr15	90981826	90981856	RBM15|K562	30
chr15	90980998	90981998	RP5-1148A21.3|hela|ENSG00000198901|upES	chr15	90981059	90981107	SRSF1|HepG2	48
chr15	90980998	90981998	RP5-1148A21.3|hela|ENSG00000198901|upES	chr15	90981167	90981226	KHSRP|K562	59
chr15	90980998	90981998	RP5-1148A21.3|hela|ENSG00000198901|upES	chr15	90981057	90981101	XRN2|HepG2	44
chr15	90980998	90981998	RP5-1148A21.3|hela|ENSG00000198901|upES	chr15	90981779	90981891	UCHL5|HepG2	112
chr15	90980998	90981998	RP5-1148A21.3|hela|ENSG00000198901|upES	chr15	90981800	90981846	CDC40|HepG2	46
chr15	90980998	90981998	RP5-1148A21.3|hela|ENSG00000198901|upES	chr15	90981504	90981539	UCHL5|HepG2	35
chr15	90980998	90981998	RP5-1148A21.3|hela|ENSG00000198901|upES	chr15	90981515	90981555	UCHL5|K562	40
chr15	90980998	90981998	RP5-1148A21.3|hela|ENSG00000198901|upES	chr15	90981640	90981679	SUPV3L1|HepG2	39
chr15	90980998	90981998	RP5-1148A21.3|hela|ENSG00000198901|upES	chr15	90981062	90981100	BUD13|K562	38
chr15	90980998	90981998	RP5-1148A21.3|hela|ENSG00000198901|upES	chr15	90981755	90981833	HLTF|K562	78
chr15	90980998	90981998	RP5-1148A21.3|hela|ENSG00000198901|upES	chr15	90981943	90981984	SLTM|K562	41
chr15	90980998	90981998	RP5-1148A21.3|hela|ENSG00000198901|upES	chr15	90981174	90981215	TIA1|K562	41
chr15	90980998	90981998	RP5-1148A21.3|hela|ENSG00000198901|upES	chr15	90981490	90981535	HNRNPUL1|HepG2	45
chr15	90980998	90981998	RP5-1148A21.3|hela|ENSG00000198901|upES	chr15	90981773	90981855	XRCC6|K562	82
chr15	90980998	90981998	RP5-1148A21.3|hela|ENSG00000198901|upES	chr15	90981874	90981938	AKAP8L|K562	64
chr15	90980998	90981998	RP5-1148A21.3|hela|ENSG00000198901|upES	chr15	90981795	90981840	CSTF2|HepG2	45
chr15	90980998	90981998	RP5-1148A21.3|hela|ENSG00000198901|upES	chr15	90981643	90981662	DDX55|HepG2	19
chr15	90980998	90981998	RP5-1148A21.3|hela|ENSG00000198901|upES	chr15	90981559	90981664	MTPAP|K562	105
chr15	90980998	90981998	RP5-1148A21.3|hela|ENSG00000198901|upES	chr15	90981984	90982043	SF3B4|K562	14
chr15	90980998	90981998	RP5-1148A21.3|hela|ENSG00000198901|upES	chr15	90981783	90981822	SLTM|K562	39
chr15	90980998	90981998	RP5-1148A21.3|hela|ENSG00000198901|upES	chr15	90981006	90981034	LIN28B|K562	28
chr15	90980998	90981998	RP5-1148A21.3|hela|ENSG00000198901|upES	chr15	90981455	90981482	U2AF2|K562	27
chr15	90980998	90981998	RP5-1148A21.3|hela|ENSG00000198901|upES	chr15	90981629	90981709	U2AF1|K562	80
chr15	90980998	90981998	RP5-1148A21.3|hela|ENSG00000198901|upES	chr15	90981197	90981215	HNRNPU|K562	18
chr15	90980998	90981998	RP5-1148A21.3|hela|ENSG00000198901|upES	chr15	90981170	90981225	HNRNPUL1|K562	55
chr15	90980998	90981998	RP5-1148A21.3|hela|ENSG00000198901|upES	chr15	90981966	90981984	LSM11|K562	18
chr15	90980998	90981998	RP5-1148A21.3|hela|ENSG00000198901|upES	chr15	90981189	90981233	GEMIN5|K562	44
chr15	90980998	90981998	RP5-1148A21.3|hela|ENSG00000198901|upES	chr15	90981646	90981658	TRA2A|K562	12
chr15	90980998	90981998	RP5-1148A21.3|hela|ENSG00000198901|upES	chr15	90981641	90981667	RBFOX2|K562	26
chr15	90980998	90981998	RP5-1148A21.3|hela|ENSG00000198901|upES	chr15	90981066	90981105	RBM15|K562	39
chr15	90980998	90981998	RP5-1148A21.3|hela|ENSG00000198901|upES	chr15	90981747	90981769	YBX3|K562	22
chr15	90980998	90981998	RP5-1148A21.3|hela|ENSG00000198901|upES	chr15	90980933	90981002	EIF4G2|K562	4
chr15	90980998	90981998	RP5-1148A21.3|hela|ENSG00000198901|upES	chr15	90981898	90981976	RBM15|K562	78
chr15	90980998	90981998	RP5-1148A21.3|hela|ENSG00000198901|upES	chr15	90981078	90981112	UCHL5|HepG2	34
chr15	90980998	90981998	RP5-1148A21.3|hela|ENSG00000198901|upES	chr15	90981781	90981813	TAF15|K562	32
chr15	90980998	90981998	RP5-1148A21.3|hela|ENSG00000198901|upES	chr15	90981782	90981826	CSTF2|HepG2	44
chr15	90980998	90981998	RP5-1148A21.3|hela|ENSG00000198901|upES	chr15	90981910	90981961	MTPAP|K562	51
chr15	90980998	90981998	RP5-1148A21.3|hela|ENSG00000198901|upES	chr15	90981549	90981611	FXR2|K562	62
chr15	90980998	90981998	RP5-1148A21.3|hela|ENSG00000198901|upES	chr15	90981187	90981216	AGGF1|K562	29
chr15	90980998	90981998	RP5-1148A21.3|hela|ENSG00000198901|upES	chr15	90981590	90981626	HLTF|K562	36
chr15	90980998	90981998	RP5-1148A21.3|hela|ENSG00000198901|upES	chr15	90980979	90981004	PPIL4|K562	6
chr15	90980998	90981998	RP5-1148A21.3|hela|ENSG00000198901|upES	chr15	90981454	90981478	TIA1|K562	24
chr15	90980998	90981998	RP5-1148A21.3|hela|ENSG00000198901|upES	chr15	90981200	90981232	SUPV3L1|HepG2	32
chr15	90980998	90981998	RP5-1148A21.3|hela|ENSG00000198901|upES	chr15	90981756	90981864	SF3B4|K562	108
chr15	90980998	90981998	RP5-1148A21.3|hela|ENSG00000198901|upES	chr15	90981932	90981951	FASTKD2|HepG2	19
chr15	90980998	90981998	RP5-1148A21.3|hela|ENSG00000198901|upES	chr15	90981784	90981850	FASTKD2|K562	66
chr15	90980998	90981998	RP5-1148A21.3|hela|ENSG00000198901|upES	chr15	90981004	90981056	SF3B4|K562	52
chr15	90980998	90981998	RP5-1148A21.3|hela|ENSG00000198901|upES	chr15	90981799	90981822	U2AF1|K562	23
chr15	90980998	90981998	RP5-1148A21.3|hela|ENSG00000198901|upES	chr15	90981777	90981871	MTPAP|K562	94
chr15	90980998	90981998	RP5-1148A21.3|hela|ENSG00000198901|upES	chr15	90981375	90981396	EXOSC5|K562	21
chr15	90980998	90981998	RP5-1148A21.3|hela|ENSG00000198901|upES	chr15	90980958	90981010	SLTM|K562	12
chr15	90980998	90981998	RP5-1148A21.3|hela|ENSG00000198901|upES	chr15	90981180	90981212	BUD13|K562	32
chr15	90980998	90981998	RP5-1148A21.3|hela|ENSG00000198901|upES	chr15	90981086	90981107	SF3B4|K562	21
chr15	90980998	90981998	RP5-1148A21.3|hela|ENSG00000198901|upES	chr15	90981953	90981968	U2AF1|HepG2	15
chr15	90980998	90981998	RP5-1148A21.3|hela|ENSG00000198901|upES	chr15	90981765	90981838	SRSF7|K562	73
chr15	90980998	90981998	RP5-1148A21.3|hela|ENSG00000198901|upES	chr15	90981640	90981667	XRCC6|K562	27
chr15	90980998	90981998	RP5-1148A21.3|hela|ENSG00000198901|upES	chr15	90981023	90981087	SF3B4|K562	64
chr15	90980998	90981998	RP5-1148A21.3|hela|ENSG00000198901|upES	chr15	90981484	90981519	GTF2F1|K562	35
chr15	90980998	90981998	RP5-1148A21.3|hela|ENSG00000198901|upES	chr15	90981453	90981479	U2AF1|K562	26
chr15	90980998	90981998	RP5-1148A21.3|hela|ENSG00000198901|upES	chr15	90981024	90981031	HLTF|K562	7
chr15	90980998	90981998	RP5-1148A21.3|hela|ENSG00000198901|upES	chr15	90981507	90981531	PTBP1|K562	24
chr15	90980998	90981998	RP5-1148A21.3|hela|ENSG00000198901|upES	chr15	90981830	90981848	UCHL5|K562	18
chr15	90980998	90981998	RP5-1148A21.3|hela|ENSG00000198901|upES	chr15	90981028	90981034	FTO|K562	6
chr15	90980998	90981998	RP5-1148A21.3|hela|ENSG00000198901|upES	chr15	90981498	90981499	FXR2|K562	1
chr15	90980998	90981998	RP5-1148A21.3|hela|ENSG00000198901|upES	chr15	90981054	90981109	XRN2|K562	55
chr15	90980998	90981998	RP5-1148A21.3|hela|ENSG00000198901|upES	chr15	90981011	90981032	UCHL5|K562	21
chr15	90980998	90981998	RP5-1148A21.3|hela|ENSG00000198901|upES	chr15	90980943	90981003	MTPAP|K562	5
chr15	90980998	90981998	RP5-1148A21.3|hela|ENSG00000198901|upES	chr15	90981069	90981107	PRPF8|K562	38
chr15	90980998	90981998	RP5-1148A21.3|hela|ENSG00000198901|upES	chr15	90981668	90981670	LIN28B|K562	2
chr15	90980998	90981998	RP5-1148A21.3|hela|ENSG00000198901|upES	chr15	90980936	90981001	GRWD1|HepG2	3
chr15	90980998	90981998	RP5-1148A21.3|hela|ENSG00000198901|upES	chr15	90981490	90981544	RBM15|K562	54
chr15	90980998	90981998	RP5-1148A21.3|hela|ENSG00000198901|upES	chr15	90981715	90981754	PRPF8|HepG2	39
chr15	90980998	90981998	RP5-1148A21.3|hela|ENSG00000198901|upES	chr15	90980979	90980999	CDC40|HepG2	1
chr15	90980998	90981998	RP5-1148A21.3|hela|ENSG00000198901|upES	chr15	90981534	90981607	TRA2A|K562	73
chr15	90980998	90981998	RP5-1148A21.3|hela|ENSG00000198901|upES	chr15	90981190	90981197	SND1|K562	7
chr15	90980998	90981998	RP5-1148A21.3|hela|ENSG00000198901|upES	chr15	90981744	90981790	CPSF7|HEK293	46
chr15	90980998	90981998	RP5-1148A21.3|hela|ENSG00000198901|upES	chr15	90981186	90981215	NCBP2|K562	29
chr15	90980998	90981998	RP5-1148A21.3|hela|ENSG00000198901|upES	chr15	90981812	90981890	NCBP2|K562	78
chr15	90980998	90981998	RP5-1148A21.3|hela|ENSG00000198901|upES	chr15	90981839	90981898	RPS5|K562	59
chr15	90980998	90981998	RP5-1148A21.3|hela|ENSG00000198901|upES	chr15	90981841	90981956	PTBP1|K562	115
chr15	90980998	90981998	RP5-1148A21.3|hela|ENSG00000198901|upES	chr15	90981677	90981739	PRPF8|K562	62
chr15	90980998	90981998	RP5-1148A21.3|hela|ENSG00000198901|upES	chr15	90981883	90981914	TBRG4|HepG2	31
chr15	90980998	90981998	RP5-1148A21.3|hela|ENSG00000198901|upES	chr15	90981801	90981899	NOL12|HepG2	98
chr15	90980998	90981998	RP5-1148A21.3|hela|ENSG00000198901|upES	chr15	90981362	90981431	HNRNPA1|K562	69
chr15	90980998	90981998	RP5-1148A21.3|hela|ENSG00000198901|upES	chr15	90981634	90981664	EWSR1|K562	30
chr15	90980998	90981998	RP5-1148A21.3|hela|ENSG00000198901|upES	chr15	90981582	90981643	UCHL5|HepG2	61
chr15	90980998	90981998	RP5-1148A21.3|hela|ENSG00000198901|upES	chr15	90981768	90981874	RBFOX2|K562	106
chr15	90980998	90981998	RP5-1148A21.3|hela|ENSG00000198901|upES	chr15	90981498	90981535	HLTF|K562	37
chr15	90980998	90981998	RP5-1148A21.3|hela|ENSG00000198901|upES	chr15	90981305	90981330	CPSF7|HEK293	25
chr15	90980998	90981998	RP5-1148A21.3|hela|ENSG00000198901|upES	chr15	90981798	90981870	FBL|HEK293	72
chr15	90980998	90981998	RP5-1148A21.3|hela|ENSG00000198901|upES	chr15	90981496	90981516	UCHL5|K562	20
chr15	90980998	90981998	RP5-1148A21.3|hela|ENSG00000198901|upES	chr15	90981608	90981682	SRSF1|K562	74
chr15	90980998	90981998	RP5-1148A21.3|hela|ENSG00000198901|upES	chr15	90981065	90981110	ZRANB2|K562	45
chr15	90980998	90981998	RP5-1148A21.3|hela|ENSG00000198901|upES	chr15	90981920	90981975	RBFOX2|K562	55
chr15	90980998	90981998	RP5-1148A21.3|hela|ENSG00000198901|upES	chr15	90981066	90981102	ZNF622|K562	36
chr15	90980998	90981998	RP5-1148A21.3|hela|ENSG00000198901|upES	chr15	90981320	90981361	TBRG4|K562	41
chr15	90980998	90981998	RP5-1148A21.3|hela|ENSG00000198901|upES	chr15	90981747	90981751	FXR2|K562	4
chr15	90980998	90981998	RP5-1148A21.3|hela|ENSG00000198901|upES	chr15	90981180	90981216	HNRNPA1|K562	36
chr15	90980998	90981998	RP5-1148A21.3|hela|ENSG00000198901|upES	chr15	90981144	90981170	NUDT21|HEK293	26
chr15	90980998	90981998	RP5-1148A21.3|hela|ENSG00000198901|upES	chr15	90981679	90981712	U2AF2|K562	33
chr15	90980998	90981998	RP5-1148A21.3|hela|ENSG00000198901|upES	chr15	90981065	90981110	TRA2A|K562	45
chr15	90980998	90981998	RP5-1148A21.3|hela|ENSG00000198901|upES	chr15	90981033	90981096	SMNDC1|HepG2	63
chr15	90980998	90981998	RP5-1148A21.3|hela|ENSG00000198901|upES	chr15	90981076	90981102	NOLC1|K562	26
chr15	90980998	90981998	RP5-1148A21.3|hela|ENSG00000198901|upES	chr15	90981798	90981890	NOP58|HEK293	92
chr15	90980998	90981998	RP5-1148A21.3|hela|ENSG00000198901|upES	chr15	90981086	90981105	SRSF7|K562	19
chr15	90980998	90981998	RP5-1148A21.3|hela|ENSG00000198901|upES	chr15	90981173	90981200	QKI|HepG2	27
chr15	90980998	90981998	RP5-1148A21.3|hela|ENSG00000198901|upES	chr15	90981747	90981749	SAFB2|K562	2
chr15	90980998	90981998	RP5-1148A21.3|hela|ENSG00000198901|upES	chr15	90981789	90981830	QKI|K562	41
chr15	90980998	90981998	RP5-1148A21.3|hela|ENSG00000198901|upES	chr15	90981068	90981106	SRSF9|HepG2	38
chr15	90980998	90981998	RP5-1148A21.3|hela|ENSG00000198901|upES	chr15	90981919	90981955	DROSHA|K562	36
chr15	90980998	90981998	RP5-1148A21.3|hela|ENSG00000198901|upES	chr15	90981862	90981970	CPSF6|K562	108
chr15	90980998	90981998	RP5-1148A21.3|hela|ENSG00000198901|upES	chr15	90981171	90981221	QKI|K562	50
chr15	90980998	90981998	RP5-1148A21.3|hela|ENSG00000198901|upES	chr15	90981786	90981803	FTO|K562	17
chr15	90980998	90981998	RP5-1148A21.3|hela|ENSG00000198901|upES	chr15	90981181	90981199	ZNF622|K562	18
chr15	90980998	90981998	RP5-1148A21.3|hela|ENSG00000198901|upES	chr15	90981498	90981516	LIN28B|HepG2	18
chr15	90980998	90981998	RP5-1148A21.3|hela|ENSG00000198901|upES	chr15	90981949	90981987	U2AF2|K562	38
chr15	90980998	90981998	RP5-1148A21.3|hela|ENSG00000198901|upES	chr15	90981192	90981217	LARP4|K562	25
chr15	90980998	90981998	RP5-1148A21.3|hela|ENSG00000198901|upES	chr15	90981795	90981824	HNRNPUL1|HepG2	29
chr15	90980998	90981998	RP5-1148A21.3|hela|ENSG00000198901|upES	chr15	90981064	90981089	NCBP2|HepG2	25
chr15	90980998	90981998	RP5-1148A21.3|hela|ENSG00000198901|upES	chr15	90981617	90981666	SRSF1|HepG2	49
chr15	90980998	90981998	RP5-1148A21.3|hela|ENSG00000198901|upES	chr15	90981827	90981946	TRA2A|K562	119
chr15	90980998	90981998	RP5-1148A21.3|hela|ENSG00000198901|upES	chr15	90981581	90981612	DDX42|K562	31
chr15	90980998	90981998	RP5-1148A21.3|hela|ENSG00000198901|upES	chr15	90981601	90981645	SRSF7|K562	44
chr15	90980998	90981998	RP5-1148A21.3|hela|ENSG00000198901|upES	chr15	90981452	90981478	U2AF2|HepG2	26
chr15	90980998	90981998	RP5-1148A21.3|hela|ENSG00000198901|upES	chr15	90981900	90981976	UCHL5|K562	76
chr15	90980998	90981998	RP5-1148A21.3|hela|ENSG00000198901|upES	chr15	90981653	90981664	FMR1|K562	11
chr15	90980998	90981998	RP5-1148A21.3|hela|ENSG00000198901|upES	chr15	90981498	90981515	CPSF6|K562	17
chr15	90980998	90981998	RP5-1148A21.3|hela|ENSG00000198901|upES	chr15	90981502	90981528	FXR1|K562	26
chr15	90980998	90981998	RP5-1148A21.3|hela|ENSG00000198901|upES	chr15	90981504	90981536	TBRG4|K562	32
chr15	90980998	90981998	RP5-1148A21.3|hela|ENSG00000198901|upES	chr15	90981627	90981743	KHSRP|K562	116
chr15	90980998	90981998	RP5-1148A21.3|hela|ENSG00000198901|upES	chr15	90981833	90981918	PTBP1|K562	85
chr15	90980998	90981998	RP5-1148A21.3|hela|ENSG00000198901|upES	chr15	90981652	90981716	RBM22|K562	64
chr15	90980998	90981998	RP5-1148A21.3|hela|ENSG00000198901|upES	chr15	90981615	90981670	GEMIN5|K562	55
chr15	90980998	90981998	RP5-1148A21.3|hela|ENSG00000198901|upES	chr15	90980948	90981027	FXR2|K562	29
chr15	90980998	90981998	RP5-1148A21.3|hela|ENSG00000198901|upES	chr15	90981770	90981825	FMR1|K562	55
chr15	90980998	90981998	RP5-1148A21.3|hela|ENSG00000198901|upES	chr15	90981876	90981933	DROSHA|K562	57
chr15	90980998	90981998	RP5-1148A21.3|hela|ENSG00000198901|upES	chr15	90981633	90981712	U2AF1|K562	79
chr15	90980998	90981998	RP5-1148A21.3|hela|ENSG00000198901|upES	chr15	90981591	90981614	ZRANB2|K562	23
chr15	90980998	90981998	RP5-1148A21.3|hela|ENSG00000198901|upES	chr15	90981469	90981498	EFTUD2|HepG2	29
chr15	90980998	90981998	RP5-1148A21.3|hela|ENSG00000198901|upES	chr15	90981775	90981874	BUD13|HepG2	99
chr15	90980998	90981998	RP5-1148A21.3|hela|ENSG00000198901|upES	chr15	90981798	90981870	NUDT21|HEK293	72
chr15	90980998	90981998	RP5-1148A21.3|hela|ENSG00000198901|upES	chr15	90981654	90981700	ZRANB2|K562	46
chr15	90980998	90981998	RP5-1148A21.3|hela|ENSG00000198901|upES	chr15	90981831	90981899	EIF3H|HepG2	68
chr15	90980998	90981998	RP5-1148A21.3|hela|ENSG00000198901|upES	chr15	90980932	90981050	NUDT21|HEK293	52
chr15	90980998	90981998	RP5-1148A21.3|hela|ENSG00000198901|upES	chr15	90981372	90981383	RBM5|HepG2	11
chr15	90980998	90981998	RP5-1148A21.3|hela|ENSG00000198901|upES	chr15	90981783	90981860	FASTKD2|HepG2	77
chr15	90980998	90981998	RP5-1148A21.3|hela|ENSG00000198901|upES	chr15	90981637	90981669	FXR2|K562	32
chr15	90980998	90981998	RP5-1148A21.3|hela|ENSG00000198901|upES	chr15	90981839	90981873	DDX55|HepG2	34
chr15	90980998	90981998	RP5-1148A21.3|hela|ENSG00000198901|upES	chr15	90981375	90981441	TAF15|K562	66
chr15	90980998	90981998	RP5-1148A21.3|hela|ENSG00000198901|upES	chr15	90981773	90981812	DDX6|HepG2	39
chr15	90980998	90981998	RP5-1148A21.3|hela|ENSG00000198901|upES	chr15	90981495	90981530	CPSF6|HEK293	35
chr15	90980998	90981998	RP5-1148A21.3|hela|ENSG00000198901|upES	chr15	90981878	90981973	METAP2|K562	95
chr15	90980998	90981998	RP5-1148A21.3|hela|ENSG00000198901|upES	chr15	90981813	90981837	NPM1|K562	24
chr15	90980998	90981998	RP5-1148A21.3|hela|ENSG00000198901|upES	chr15	90981602	90981671	METAP2|K562	69
chr15	90980998	90981998	RP5-1148A21.3|hela|ENSG00000198901|upES	chr15	90981892	90981919	SLTM|K562	27
chr15	90980998	90981998	RP5-1148A21.3|hela|ENSG00000198901|upES	chr15	90981792	90981821	SND1|HepG2	29
chr15	90980998	90981998	RP5-1148A21.3|hela|ENSG00000198901|upES	chr15	90981855	90981908	XRCC6|K562	53
chr15	90980998	90981998	RP5-1148A21.3|hela|ENSG00000198901|upES	chr15	90981776	90981852	EIF4G2|K562	76
chr15	90980998	90981998	RP5-1148A21.3|hela|ENSG00000198901|upES	chr15	90981885	90981959	AKAP8L|K562	74
chr15	90980998	90981998	RP5-1148A21.3|hela|ENSG00000198901|upES	chr15	90981781	90981874	RBM15|K562	93
chr15	90980998	90981998	RP5-1148A21.3|hela|ENSG00000198901|upES	chr15	90981497	90981549	GRWD1|HepG2	52
chr15	90980998	90981998	RP5-1148A21.3|hela|ENSG00000198901|upES	chr15	90981778	90981834	RBM5|HepG2	56
chr15	90980998	90981998	RP5-1148A21.3|hela|ENSG00000198901|upES	chr15	90981763	90981836	DROSHA|K562	73
chr15	90980998	90981998	RP5-1148A21.3|hela|ENSG00000198901|upES	chr15	90981216	90981224	RBM27|K562	8
chr15	90980998	90981998	RP5-1148A21.3|hela|ENSG00000198901|upES	chr15	90981640	90981670	FXR1|K562	30
chr15	90980998	90981998	RP5-1148A21.3|hela|ENSG00000198901|upES	chr15	90981848	90981869	UCHL5|K562	21
chr15	90980998	90981998	RP5-1148A21.3|hela|ENSG00000198901|upES	chr15	90981597	90981667	TAF15|K562	70
chr15	90980998	90981998	RP5-1148A21.3|hela|ENSG00000198901|upES	chr15	90981563	90981571	RBM22|HepG2	8
chr15	90980998	90981998	RP5-1148A21.3|hela|ENSG00000198901|upES	chr15	90981488	90981561	AKAP8L|K562	73
chr15	90980998	90981998	RP5-1148A21.3|hela|ENSG00000198901|upES	chr15	90981797	90981823	EFTUD2|HepG2	26
chr15	90980998	90981998	RP5-1148A21.3|hela|ENSG00000198901|upES	chr15	90981634	90981669	EIF4G2|K562	35
chr15	90980998	90981998	RP5-1148A21.3|hela|ENSG00000198901|upES	chr15	90981621	90981670	SLTM|K562	49
chr15	90980998	90981998	RP5-1148A21.3|hela|ENSG00000198901|upES	chr15	90981783	90981830	TRA2A|K562	47
chr15	90980998	90981998	RP5-1148A21.3|hela|ENSG00000198901|upES	chr15	90981766	90981827	LIN28B|HepG2	61
chr15	90980998	90981998	RP5-1148A21.3|hela|ENSG00000198901|upES	chr15	90981484	90981529	BUD13|HepG2	45
chr15	90980998	90981998	RP5-1148A21.3|hela|ENSG00000198901|upES	chr15	90981498	90981537	DDX24|K562	39
chr15	90980998	90981998	RP5-1148A21.3|hela|ENSG00000198901|upES	chr15	90981495	90981530	NUDT21|HEK293	35
chr15	90980998	90981998	RP5-1148A21.3|hela|ENSG00000198901|upES	chr15	90981802	90981877	PTBP1|HepG2	75
chr15	90980998	90981998	RP5-1148A21.3|hela|ENSG00000198901|upES	chr15	90981730	90981826	RBM15|K562	96
chr15	90980998	90981998	RP5-1148A21.3|hela|ENSG00000198901|upES	chr15	90981782	90981851	TARDBP|K562	69
chr15	90980998	90981998	RP5-1148A21.3|hela|ENSG00000198901|upES	chr15	90981187	90981226	AARS|K562	39
chr15	90980998	90981998	RP5-1148A21.3|hela|ENSG00000198901|upES	chr15	90981062	90981107	NCBP2|K562	45
chr15	90980998	90981998	RP5-1148A21.3|hela|ENSG00000198901|upES	chr15	90981180	90981215	GTF2F1|K562	35
chr15	90980998	90981998	RP5-1148A21.3|hela|ENSG00000198901|upES	chr15	90981968	90982036	SMNDC1|K562	30
chr15	90980998	90981998	RP5-1148A21.3|hela|ENSG00000198901|upES	chr15	90981783	90981792	SND1|HepG2	9
chr15	90980998	90981998	RP5-1148A21.3|hela|ENSG00000198901|upES	chr15	90981771	90981834	HLTF|K562	63
chr15	90980998	90981998	RP5-1148A21.3|hela|ENSG00000198901|upES	chr15	90981853	90981943	RBM15|HepG2	90
chr15	90980998	90981998	RP5-1148A21.3|hela|ENSG00000198901|upES	chr15	90981584	90981615	HNRNPA1|HepG2	31
chr15	90980998	90981998	RP5-1148A21.3|hela|ENSG00000198901|upES	chr15	90981797	90981843	FASTKD2|K562	46
chr15	90980998	90981998	RP5-1148A21.3|hela|ENSG00000198901|upES	chr15	90981166	90981211	U2AF1|HepG2	45
chr15	90980998	90981998	RP5-1148A21.3|hela|ENSG00000198901|upES	chr15	90981375	90981399	ZRANB2|K562	24
chr15	90980998	90981998	RP5-1148A21.3|hela|ENSG00000198901|upES	chr15	90980968	90981009	RBM15|HepG2	11
chr15	90980998	90981998	RP5-1148A21.3|hela|ENSG00000198901|upES	chr15	90981614	90981642	FASTKD2|K562	28
chr15	90980998	90981998	RP5-1148A21.3|hela|ENSG00000198901|upES	chr15	90981773	90981826	TRA2A|HepG2	53
chr15	90980998	90981998	RP5-1148A21.3|hela|ENSG00000198901|upES	chr15	90981778	90981813	FAM120A|HepG2	35
chr15	90980998	90981998	RP5-1148A21.3|hela|ENSG00000198901|upES	chr15	90981771	90981866	BUD13|K562	95
chr15	90980998	90981998	RP5-1148A21.3|hela|ENSG00000198901|upES	chr15	90981628	90981662	DROSHA|K562	34
chr15	90980998	90981998	RP5-1148A21.3|hela|ENSG00000198901|upES	chr15	90981632	90981669	XRN2|K562	37
chr15	90980998	90981998	RP5-1148A21.3|hela|ENSG00000198901|upES	chr15	90981733	90981746	EFTUD2|K562	13
chr15	90980998	90981998	RP5-1148A21.3|hela|ENSG00000198901|upES	chr15	90981929	90981963	SND1|K562	34
chr15	90980998	90981998	RP5-1148A21.3|hela|ENSG00000198901|upES	chr15	90981541	90981630	PPIG|HepG2	89
chr15	90980998	90981998	RP5-1148A21.3|hela|ENSG00000198901|upES	chr15	90981975	90981982	HNRNPA1|K562	7
chr15	90980998	90981998	RP5-1148A21.3|hela|ENSG00000198901|upES	chr15	90981813	90981956	BUD13|HepG2	143
chr15	90980998	90981998	RP5-1148A21.3|hela|ENSG00000198901|upES	chr15	90981798	90981819	DGCR8|HepG2	21
chr15	90980998	90981998	RP5-1148A21.3|hela|ENSG00000198901|upES	chr15	90981888	90981950	GRWD1|HepG2	62
chr15	90980998	90981998	RP5-1148A21.3|hela|ENSG00000198901|upES	chr15	90981617	90981653	TARDBP|K562	36
chr15	90980998	90981998	RP5-1148A21.3|hela|ENSG00000198901|upES	chr15	90981887	90981909	ZNF622|K562	22
chr15	90980998	90981998	RP5-1148A21.3|hela|ENSG00000198901|upES	chr15	90981641	90981663	DDX24|K562	22
chr15	90980998	90981998	RP5-1148A21.3|hela|ENSG00000198901|upES	chr15	90981501	90981522	NOLC1|K562	21
chr15	90980998	90981998	RP5-1148A21.3|hela|ENSG00000198901|upES	chr15	90981556	90981673	AGGF1|K562	117
chr15	90980998	90981998	RP5-1148A21.3|hela|ENSG00000198901|upES	chr15	90981180	90981218	DDX6|K562	38
chr15	90980998	90981998	RP5-1148A21.3|hela|ENSG00000198901|upES	chr15	90981504	90981561	UCHL5|HepG2	57
chr15	90980998	90981998	RP5-1148A21.3|hela|ENSG00000198901|upES	chr15	90981568	90981628	ZNF622|K562	60
chr15	90980998	90981998	RP5-1148A21.3|hela|ENSG00000198901|upES	chr15	90981800	90981835	FXR1|K562	35
chr15	90980998	90981998	RP5-1148A21.3|hela|ENSG00000198901|upES	chr15	90981872	90981927	LARP4|K562	55
chr15	90980998	90981998	RP5-1148A21.3|hela|ENSG00000198901|upES	chr15	90981172	90981215	U2AF1|K562	43
chr15	90980998	90981998	RP5-1148A21.3|hela|ENSG00000198901|upES	chr15	90980934	90981043	BUD13|K562	45
chr15	90980998	90981998	RP5-1148A21.3|hela|ENSG00000198901|upES	chr15	90981869	90981929	DDX24|K562	60
chr15	90980998	90981998	RP5-1148A21.3|hela|ENSG00000198901|upES	chr15	90981058	90981076	SRSF1|K562	18
chr15	90980998	90981998	RP5-1148A21.3|hela|ENSG00000198901|upES	chr15	90981074	90981101	U2AF2|K562	27
chr15	90980998	90981998	RP5-1148A21.3|hela|ENSG00000198901|upES	chr15	90981495	90981550	ELAVL1|HEK293	55
chr15	90980998	90981998	RP5-1148A21.3|hela|ENSG00000198901|upES	chr15	90981066	90981106	U2AF2|K562	40
chr15	90980998	90981998	RP5-1148A21.3|hela|ENSG00000198901|upES	chr15	90981068	90981103	HNRNPC|HepG2	35
chr15	90980998	90981998	RP5-1148A21.3|hela|ENSG00000198901|upES	chr15	90981960	90981975	TARDBP|K562	15
chr15	90980998	90981998	RP5-1148A21.3|hela|ENSG00000198901|upES	chr15	90981719	90981753	PRPF8|HepG2	34
chr15	90980998	90981998	RP5-1148A21.3|hela|ENSG00000198901|upES	chr15	90981628	90981666	ZNF622|K562	38
chr15	90980998	90981998	RP5-1148A21.3|hela|ENSG00000198901|upES	chr15	90981639	90981670	CDC40|HepG2	31
chr15	90980998	90981998	RP5-1148A21.3|hela|ENSG00000198901|upES	chr15	90981584	90981653	GRWD1|HepG2	69
chr15	90980998	90981998	RP5-1148A21.3|hela|ENSG00000198901|upES	chr15	90981616	90981696	U2AF2|HepG2	80
chr15	90980998	90981998	RP5-1148A21.3|hela|ENSG00000198901|upES	chr15	90981806	90981860	NCBP2|K562	54
chr15	90980998	90981998	RP5-1148A21.3|hela|ENSG00000198901|upES	chr15	90981748	90981760	FXR2|K562	12
chr15	90980998	90981998	RP5-1148A21.3|hela|ENSG00000198901|upES	chr15	90981178	90981216	TIA1|HepG2	38
chr15	90980998	90981998	RP5-1148A21.3|hela|ENSG00000198901|upES	chr15	90981184	90981211	EFTUD2|K562	27
chr15	90980998	90981998	RP5-1148A21.3|hela|ENSG00000198901|upES	chr15	90981421	90981453	TIA1|K562	32
chr15	90980998	90981998	RP5-1148A21.3|hela|ENSG00000198901|upES	chr15	90981747	90981758	YBX3|K562	11
chr15	90980998	90981998	RP5-1148A21.3|hela|ENSG00000198901|upES	chr15	90981771	90981812	SUGP2|HepG2	41
chr15	90980998	90981998	RP5-1148A21.3|hela|ENSG00000198901|upES	chr15	90981856	90981947	RBM15|K562	91
chr15	90980998	90981998	RP5-1148A21.3|hela|ENSG00000198901|upES	chr15	90981181	90981214	EFTUD2|K562	33
chr15	90980998	90981998	RP5-1148A21.3|hela|ENSG00000198901|upES	chr15	90981173	90981209	UCHL5|HepG2	36
chr15	90980998	90981998	RP5-1148A21.3|hela|ENSG00000198901|upES	chr15	90981169	90981222	KHSRP|K562	53
chr15	90980998	90981998	RP5-1148A21.3|hela|ENSG00000198901|upES	chr15	90981831	90981891	ZNF622|K562	60
chr15	90980998	90981998	RP5-1148A21.3|hela|ENSG00000198901|upES	chr15	90981754	90981800	DROSHA|K562	46
chr15	90980998	90981998	RP5-1148A21.3|hela|ENSG00000198901|upES	chr15	90981783	90981823	RPS5|HepG2	40
chr15	90980998	90981998	RP5-1148A21.3|hela|ENSG00000198901|upES	chr15	90981562	90981670	RBM15|K562	108
chr15	90980998	90981998	RP5-1148A21.3|hela|ENSG00000198901|upES	chr15	90981880	90981906	XRN2|K562	26
chr15	90980998	90981998	RP5-1148A21.3|hela|ENSG00000198901|upES	chr15	90981550	90981607	FXR2|K562	57
chr15	90980998	90981998	RP5-1148A21.3|hela|ENSG00000198901|upES	chr15	90981461	90981477	RBM5|HepG2	16
chr15	90980998	90981998	RP5-1148A21.3|hela|ENSG00000198901|upES	chr15	90981587	90981618	ZNF622|K562	31
chr15	90980998	90981998	RP5-1148A21.3|hela|ENSG00000198901|upES	chr15	90981063	90981107	U2AF1|K562	44
chr15	90980998	90981998	RP5-1148A21.3|hela|ENSG00000198901|upES	chr15	90981025	90981033	FXR1|K562	8
chr15	90980998	90981998	RP5-1148A21.3|hela|ENSG00000198901|upES	chr15	90981791	90981821	NOLC1|K562	30
chr15	90980998	90981998	RP5-1148A21.3|hela|ENSG00000198901|upES	chr15	90981193	90981211	METAP2|K562	18
chr15	90980998	90981998	RP5-1148A21.3|hela|ENSG00000198901|upES	chr15	90981744	90981790	CPSF6|HEK293	46
chr15	90980998	90981998	RP5-1148A21.3|hela|ENSG00000198901|upES	chr15	90981505	90981535	METAP2|K562	30
chr15	90980998	90981998	RP5-1148A21.3|hela|ENSG00000198901|upES	chr15	90981657	90981752	KHSRP|K562	95
chr15	90980998	90981998	RP5-1148A21.3|hela|ENSG00000198901|upES	chr15	90981659	90981661	RBM5|HepG2	2
chr15	90980998	90981998	RP5-1148A21.3|hela|ENSG00000198901|upES	chr15	90981793	90981843	EIF3D|HepG2	50
chr15	90980998	90981998	RP5-1148A21.3|hela|ENSG00000198901|upES	chr15	90981119	90981125	AGGF1|K562	6
chr15	90980998	90981998	RP5-1148A21.3|hela|ENSG00000198901|upES	chr15	90981022	90981028	GRWD1|HepG2	6
chr15	90980998	90981998	RP5-1148A21.3|hela|ENSG00000198901|upES	chr15	90981569	90981614	EWSR1|K562	45
chr15	90980998	90981998	RP5-1148A21.3|hela|ENSG00000198901|upES	chr15	90980918	90981004	HLTF|K562	6
chr15	90980998	90981998	RP5-1148A21.3|hela|ENSG00000198901|upES	chr15	90981658	90981665	MTPAP|K562	7
chr15	90980998	90981998	RP5-1148A21.3|hela|ENSG00000198901|upES	chr15	90981763	90981808	YWHAG|K562	45
chr15	90980998	90981998	RP5-1148A21.3|hela|ENSG00000198901|upES	chr15	90981501	90981533	SRSF7|K562	32
chr15	90980998	90981998	RP5-1148A21.3|hela|ENSG00000198901|upES	chr15	90981885	90981910	GNL3|K562	25
chr15	90980998	90981998	RP5-1148A21.3|hela|ENSG00000198901|upES	chr15	90981625	90981655	SF3B4|K562	30
chr15	90980998	90981998	RP5-1148A21.3|hela|ENSG00000198901|upES	chr15	90981019	90981035	FXR1|K562	16
chr15	90980998	90981998	RP5-1148A21.3|hela|ENSG00000198901|upES	chr15	90981974	90981982	DHX30|HepG2	8
chr15	90980998	90981998	RP5-1148A21.3|hela|ENSG00000198901|upES	chr15	90981773	90981899	AGGF1|HepG2	126
chr15	90980998	90981998	RP5-1148A21.3|hela|ENSG00000198901|upES	chr15	90981765	90981875	MTPAP|K562	110
chr15	90980998	90981998	RP5-1148A21.3|hela|ENSG00000198901|upES	chr15	90981867	90981887	ZNF622|K562	20
chr15	90980998	90981998	RP5-1148A21.3|hela|ENSG00000198901|upES	chr15	90981071	90981090	TIA1|K562	19
chr15	90980998	90981998	RP5-1148A21.3|hela|ENSG00000198901|upES	chr15	90981065	90981075	ZNF622|K562	10
chr15	90980998	90981998	RP5-1148A21.3|hela|ENSG00000198901|upES	chr15	90981484	90981542	BUD13|K562	58
chr15	90980998	90981998	RP5-1148A21.3|hela|ENSG00000198901|upES	chr15	90981873	90981912	RBM5|HepG2	39
chr15	90980998	90981998	RP5-1148A21.3|hela|ENSG00000198901|upES	chr15	90981609	90981677	PRPF8|K562	68
chr15	90980998	90981998	RP5-1148A21.3|hela|ENSG00000198901|upES	chr15	90981057	90981104	SF3B4|HepG2	47
chr15	90980998	90981998	RP5-1148A21.3|hela|ENSG00000198901|upES	chr15	90981569	90981607	EIF4G2|K562	38
chr15	90980998	90981998	RP5-1148A21.3|hela|ENSG00000198901|upES	chr15	90981499	90981512	AKAP8L|K562	13
chr15	90980998	90981998	RP5-1148A21.3|hela|ENSG00000198901|upES	chr15	90981777	90981827	TRA2A|K562	50
chr15	90980998	90981998	RP5-1148A21.3|hela|ENSG00000198901|upES	chr15	90981793	90981809	HNRNPU|K562	16
chr15	90980998	90981998	RP5-1148A21.3|hela|ENSG00000198901|upES	chr15	90981630	90981670	XRN2|K562	40
chr15	90980998	90981998	RP5-1148A21.3|hela|ENSG00000198901|upES	chr15	90981069	90981111	AGGF1|HepG2	42
chr15	90980998	90981998	RP5-1148A21.3|hela|ENSG00000198901|upES	chr15	90980979	90981022	AGGF1|K562	24
chr15	90980998	90981998	RP5-1148A21.3|hela|ENSG00000198901|upES	chr15	90981562	90981628	LARP4|K562	66
chr15	90980998	90981998	RP5-1148A21.3|hela|ENSG00000198901|upES	chr15	90981503	90981549	RBM5|HepG2	46
chr15	90980998	90981998	RP5-1148A21.3|hela|ENSG00000198901|upES	chr15	90981901	90981937	CDC40|HepG2	36
chr15	90980998	90981998	RP5-1148A21.3|hela|ENSG00000198901|upES	chr15	90981163	90981220	PRPF8|K562	57
chr15	90980998	90981998	RP5-1148A21.3|hela|ENSG00000198901|upES	chr15	90981495	90981630	CPSF7|HEK293	135
chr15	90980998	90981998	RP5-1148A21.3|hela|ENSG00000198901|upES	chr15	90981912	90981953	SRSF1|K562	41
chr15	90980998	90981998	RP5-1148A21.3|hela|ENSG00000198901|upES	chr15	90981934	90981963	LIN28B|HepG2	29
chr15	90980998	90981998	RP5-1148A21.3|hela|ENSG00000198901|upES	chr15	90981685	90981721	TIA1|K562	36
chr15	90980998	90981998	RP5-1148A21.3|hela|ENSG00000198901|upES	chr15	90981953	90981979	XRN2|K562	26
chr15	90980998	90981998	RP5-1148A21.3|hela|ENSG00000198901|upES	chr15	90981278	90981324	KHSRP|K562	46
chr15	90980998	90981998	RP5-1148A21.3|hela|ENSG00000198901|upES	chr15	90981181	90981222	DROSHA|K562	41
chr15	90980998	90981998	RP5-1148A21.3|hela|ENSG00000198901|upES	chr15	90981466	90981480	RPS5|HepG2	14
chr15	90980998	90981998	RP5-1148A21.3|hela|ENSG00000198901|upES	chr15	90981500	90981529	TARDBP|K562	29
chr15	90980998	90981998	RP5-1148A21.3|hela|ENSG00000198901|upES	chr15	90981453	90981482	U2AF2|K562	29
chr15	90980998	90981998	RP5-1148A21.3|hela|ENSG00000198901|upES	chr15	90981794	90981844	ZNF622|K562	50
chr15	90980998	90981998	RP5-1148A21.3|hela|ENSG00000198901|upES	chr15	90981169	90981207	XRN2|HepG2	38
chr15	90980998	90981998	RP5-1148A21.3|hela|ENSG00000198901|upES	chr15	90981590	90981624	EIF3D|HepG2	34
chr15	90980998	90981998	RP5-1148A21.3|hela|ENSG00000198901|upES	chr15	90981075	90981102	GRWD1|HepG2	27
chr15	90980998	90981998	RP5-1148A21.3|hela|ENSG00000198901|upES	chr15	90981513	90981536	XRCC6|K562	23
chr15	90980998	90981998	RP5-1148A21.3|hela|ENSG00000198901|upES	chr15	90981497	90981558	GRWD1|HepG2	61
chr15	90980998	90981998	RP5-1148A21.3|hela|ENSG00000198901|upES	chr15	90981030	90981085	SMNDC1|K562	55
chr15	90980998	90981998	RP5-1148A21.3|hela|ENSG00000198901|upES	chr15	90981463	90981484	BUD13|K562	21
chr15	90980998	90981998	RP5-1148A21.3|hela|ENSG00000198901|upES	chr15	90981942	90981970	DDX3X|K562	28
chr15	90980998	90981998	RP5-1148A21.3|hela|ENSG00000198901|upES	chr15	90981495	90981550	CPSF7|HEK293	55
chr15	90980998	90981998	RP5-1148A21.3|hela|ENSG00000198901|upES	chr15	90981835	90981903	PPIG|HepG2	68
chr15	90980998	90981998	RP5-1148A21.3|hela|ENSG00000198901|upES	chr15	90981162	90981215	U2AF2|K562	53
chr15	90980998	90981998	RP5-1148A21.3|hela|ENSG00000198901|upES	chr15	90981503	90981518	SF3B4|K562	15
chr15	90980998	90981998	RP5-1148A21.3|hela|ENSG00000198901|upES	chr15	90981830	90981845	UCHL5|K562	15
chr15	90980998	90981998	RP5-1148A21.3|hela|ENSG00000198901|upES	chr15	90981788	90981821	CSTF2T|K562	33
chr15	90980998	90981998	RP5-1148A21.3|hela|ENSG00000198901|upES	chr15	90981497	90981559	HLTF|K562	62
chr15	90980998	90981998	RP5-1148A21.3|hela|ENSG00000198901|upES	chr15	90980931	90981004	ZNF622|K562	6
chr15	90980998	90981998	RP5-1148A21.3|hela|ENSG00000198901|upES	chr15	90981593	90981607	YBX3|K562	14
chr15	90980998	90981998	RP5-1148A21.3|hela|ENSG00000198901|upES	chr15	90981061	90981100	BUD13|HepG2	39
chr15	90980998	90981998	RP5-1148A21.3|hela|ENSG00000198901|upES	chr15	90981008	90981035	SND1|K562	27
chr15	90980998	90981998	RP5-1148A21.3|hela|ENSG00000198901|upES	chr15	90981077	90981102	AUH|HepG2	25
chr15	90980998	90981998	RP5-1148A21.3|hela|ENSG00000198901|upES	chr15	90981498	90981572	LIN28B|K562	74
chr15	90980998	90981998	RP5-1148A21.3|hela|ENSG00000198901|upES	chr15	90981852	90981936	EIF4G2|K562	84
chr15	90980998	90981998	RP5-1148A21.3|hela|ENSG00000198901|upES	chr15	90981018	90981099	BUD13|HepG2	81
chr15	90980998	90981998	RP5-1148A21.3|hela|ENSG00000198901|upES	chr15	90981787	90981819	NPM1|K562	32
chr15	90980998	90981998	RP5-1148A21.3|hela|ENSG00000198901|upES	chr15	90981010	90981034	SND1|K562	24
chr15	90980998	90981998	RP5-1148A21.3|hela|ENSG00000198901|upES	chr15	90981682	90981711	U2AF2|K562	29
chr15	90980998	90981998	RP5-1148A21.3|hela|ENSG00000198901|upES	chr15	90981834	90981978	HLTF|K562	144
chr15	90980998	90981998	RP5-1148A21.3|hela|ENSG00000198901|upES	chr15	90981439	90981483	TIA1|HepG2	44
chr15	90980998	90981998	RP5-1148A21.3|hela|ENSG00000198901|upES	chr15	90981591	90981668	UCHL5|K562	77
chr15	90980998	90981998	RP5-1148A21.3|hela|ENSG00000198901|upES	chr15	90981780	90981813	PRPF8|HepG2	33
chr15	90980998	90981998	RP5-1148A21.3|hela|ENSG00000198901|upES	chr15	90981866	90981939	BUD13|K562	73
chr15	90980998	90981998	RP5-1148A21.3|hela|ENSG00000198901|upES	chr15	90981747	90981764	FXR1|K562	17
chr15	90980998	90981998	RP5-1148A21.3|hela|ENSG00000198901|upES	chr15	90981050	90981103	DDX42|K562	53
chr15	90980998	90981998	RP5-1148A21.3|hela|ENSG00000198901|upES	chr15	90981690	90981748	PRPF8|K562	58
chr15	90980998	90981998	RP5-1148A21.3|hela|ENSG00000198901|upES	chr15	90981280	90981341	KHSRP|K562	61
chr15	90980998	90981998	RP5-1148A21.3|hela|ENSG00000198901|upES	chr15	90981085	90981098	RPS3|K562	13
chr15	90980998	90981998	RP5-1148A21.3|hela|ENSG00000198901|upES	chr15	90981193	90981206	HNRNPM|K562	13
chr15	90980998	90981998	RP5-1148A21.3|hela|ENSG00000198901|upES	chr15	90981021	90981031	UCHL5|K562	10
chr15	90980998	90981998	RP5-1148A21.3|hela|ENSG00000198901|upES	chr15	90980953	90981008	SND1|K562	10
chr15	90980998	90981998	RP5-1148A21.3|hela|ENSG00000198901|upES	chr15	90981782	90981827	SND1|K562	45
chr15	90980998	90981998	RP5-1148A21.3|hela|ENSG00000198901|upES	chr15	90981639	90981674	DDX55|K562	35
chr15	90980998	90981998	RP5-1148A21.3|hela|ENSG00000198901|upES	chr15	90981850	90981971	FASTKD2|K562	121
chr15	90980998	90981998	RP5-1148A21.3|hela|ENSG00000198901|upES	chr15	90981747	90981753	LIN28B|K562	6
chr15	90980998	90981998	RP5-1148A21.3|hela|ENSG00000198901|upES	chr15	90981744	90981754	PTBP1|HepG2	10
chr15	90980998	90981998	RP5-1148A21.3|hela|ENSG00000198901|upES	chr15	90981066	90981098	HNRNPM|K562	32
chr15	90980998	90981998	RP5-1148A21.3|hela|ENSG00000198901|upES	chr15	90981592	90981670	BUD13|K562	78
chr15	90980998	90981998	RP5-1148A21.3|hela|ENSG00000198901|upES	chr15	90981648	90981663	HNRNPU|K562	15
chr15	90980998	90981998	RP5-1148A21.3|hela|ENSG00000198901|upES	chr15	90981550	90981573	PPIL4|K562	23
chr15	90980998	90981998	RP5-1148A21.3|hela|ENSG00000198901|upES	chr15	90981441	90981480	U2AF2|HepG2	39
chr15	90980998	90981998	RP5-1148A21.3|hela|ENSG00000198901|upES	chr15	90981796	90981864	RBFOX2|K562	68
chr15	90980998	90981998	RP5-1148A21.3|hela|ENSG00000198901|upES	chr15	90980921	90981008	RBM15|K562	10
chr15	90980998	90981998	RP5-1148A21.3|hela|ENSG00000198901|upES	chr15	90981939	90981986	BUD13|K562	47
chr15	90980998	90981998	RP5-1148A21.3|hela|ENSG00000198901|upES	chr15	90981751	90981890	PPIL4|K562	139
chr15	90980998	90981998	RP5-1148A21.3|hela|ENSG00000198901|upES	chr15	90981792	90981829	EFTUD2|K562	37
chr15	90980998	90981998	RP5-1148A21.3|hela|ENSG00000198901|upES	chr15	90981507	90981543	GEMIN5|K562	36
chr15	90980998	90981998	RP5-1148A21.3|hela|ENSG00000198901|upES	chr15	90980932	90981030	CPSF6|HEK293	32
chr15	90980998	90981998	RP5-1148A21.3|hela|ENSG00000198901|upES	chr15	90981788	90981803	QKI|HepG2	15
chr15	90980998	90981998	RP5-1148A21.3|hela|ENSG00000198901|upES	chr15	90981078	90981083	SRSF1|K562	5
chr15	90980998	90981998	RP5-1148A21.3|hela|ENSG00000198901|upES	chr15	90981646	90981667	SRSF9|HepG2	21
chr15	90980998	90981998	RP5-1148A21.3|hela|ENSG00000198901|upES	chr15	90981909	90981942	TBRG4|K562	33
chr15	90980998	90981998	RP5-1148A21.3|hela|ENSG00000198901|upES	chr15	90981895	90981970	FTO|K562	75
chr15	90980998	90981998	RP5-1148A21.3|hela|ENSG00000198901|upES	chr15	90981861	90981895	SRSF1|K562	34
chr15	90980998	90981998	RP5-1148A21.3|hela|ENSG00000198901|upES	chr15	90980957	90981002	CSTF2|HepG2	4
chr15	90980998	90981998	RP5-1148A21.3|hela|ENSG00000198901|upES	chr15	90981610	90981662	HNRNPA1|K562	52
chr15	90980998	90981998	RP5-1148A21.3|hela|ENSG00000198901|upES	chr15	90981103	90981130	PTBP1|HEK293T	27
chr15	90980998	90981998	RP5-1148A21.3|hela|ENSG00000198901|upES	chr15	90981747	90981762	EIF4G2|K562	15
chr15	90980998	90981998	RP5-1148A21.3|hela|ENSG00000198901|upES	chr15	90981549	90981587	ZNF622|K562	38
chr15	90980998	90981998	RP5-1148A21.3|hela|ENSG00000198901|upES	chr15	90981175	90981218	HNRNPUL1|HepG2	43
chr15	90980998	90981998	RP5-1148A21.3|hela|ENSG00000198901|upES	chr15	90981057	90981118	RBM5|HepG2	61
chr15	90980998	90981998	RP5-1148A21.3|hela|ENSG00000198901|upES	chr15	90980980	90981019	DHX30|K562	21
chr15	90980998	90981998	RP5-1148A21.3|hela|ENSG00000198901|upES	chr15	90981642	90981669	HNRNPA1|K562	27
chr15	90980998	90981998	RP5-1148A21.3|hela|ENSG00000198901|upES	chr15	90981191	90981214	SAFB2|K562	23
chr15	90980998	90981998	RP5-1148A21.3|hela|ENSG00000198901|upES	chr15	90981856	90981917	EIF4G2|K562	61
chr15	90980998	90981998	RP5-1148A21.3|hela|ENSG00000198901|upES	chr15	90981474	90981531	GPKOW|K562	57
chr15	90980998	90981998	RP5-1148A21.3|hela|ENSG00000198901|upES	chr15	90981497	90981515	UCHL5|K562	18
chr15	90980998	90981998	RP5-1148A21.3|hela|ENSG00000198901|upES	chr15	90981518	90981557	EXOSC5|K562	39
chr15	90980998	90981998	RP5-1148A21.3|hela|ENSG00000198901|upES	chr15	90981958	90981981	U2AF1|K562	23
chr15	90980998	90981998	RP5-1148A21.3|hela|ENSG00000198901|upES	chr15	90980964	90981006	FMR1|K562	8
chr15	90980998	90981998	RP5-1148A21.3|hela|ENSG00000198901|upES	chr15	90981642	90981666	FXR2|K562	24
chr15	90980998	90981998	RP5-1148A21.3|hela|ENSG00000198901|upES	chr15	90981615	90981637	YBX3|K562	22
chr15	90980998	90981998	RP5-1148A21.3|hela|ENSG00000198901|upES	chr15	90981784	90981885	AKAP8L|K562	101
chr15	90980998	90981998	RP5-1148A21.3|hela|ENSG00000198901|upES	chr15	90981619	90981679	U2AF2|K562	60
chr15	90980998	90981998	RP5-1148A21.3|hela|ENSG00000198901|upES	chr15	90981456	90981525	PRPF8|K562	69
chr15	90980998	90981998	RP5-1148A21.3|hela|ENSG00000198901|upES	chr15	90981861	90981932	XRCC6|K562	71
chr15	90980998	90981998	RP5-1148A21.3|hela|ENSG00000198901|upES	chr15	90981867	90981957	SAFB2|K562	90
chr15	90980998	90981998	RP5-1148A21.3|hela|ENSG00000198901|upES	chr15	90981496	90981530	XRCC6|K562	34
chr15	90980998	90981998	RP5-1148A21.3|hela|ENSG00000198901|upES	chr15	90981869	90981900	UCHL5|K562	31
chr15	90980998	90981998	RP5-1148A21.3|hela|ENSG00000198901|upES	chr15	90981497	90981524	CPSF6|K562	27
chr15	90980998	90981998	RP5-1148A21.3|hela|ENSG00000198901|upES	chr15	90981833	90981890	SF3B1|K562	57
chr15	90980998	90981998	RP5-1148A21.3|hela|ENSG00000198901|upES	chr15	90981806	90981870	LARP4|HepG2	64
chr15	90980998	90981998	RP5-1148A21.3|hela|ENSG00000198901|upES	chr15	90981507	90981523	YBX3|K562	16
chr15	90980998	90981998	RP5-1148A21.3|hela|ENSG00000198901|upES	chr15	90981784	90981847	DDX24|K562	63
chr15	90980998	90981998	RP5-1148A21.3|hela|ENSG00000198901|upES	chr15	90981490	90981521	EIF3D|HepG2	31
chr15	90980998	90981998	RP5-1148A21.3|hela|ENSG00000198901|upES	chr15	90981782	90981865	GEMIN5|K562	83
chr15	90980998	90981998	RP5-1148A21.3|hela|ENSG00000198901|upES	chr15	90980970	90980999	XRN2|K562	1
chr15	90980998	90981998	RP5-1148A21.3|hela|ENSG00000198901|upES	chr15	90981502	90981545	SF3B1|K562	43
chr15	90980998	90981998	RP5-1148A21.3|hela|ENSG00000198901|upES	chr15	90981794	90981839	SND1|K562	45
chr15	90980998	90981998	RP5-1148A21.3|hela|ENSG00000198901|upES	chr15	90981750	90981830	UCHL5|K562	80
chr15	90980998	90981998	RP5-1148A21.3|hela|ENSG00000198901|upES	chr15	90981770	90981842	UCHL5|HepG2	72
chr15	90980998	90981998	RP5-1148A21.3|hela|ENSG00000198901|upES	chr15	90981018	90981110	SF3A3|HepG2	92
chr15	90980998	90981998	RP5-1148A21.3|hela|ENSG00000198901|upES	chr15	90981948	90981970	NOP58|HEK293	22
chr15	90980998	90981998	RP5-1148A21.3|hela|ENSG00000198901|upES	chr15	90981782	90981846	AGGF1|K562	64
chr15	90980998	90981998	RP5-1148A21.3|hela|ENSG00000198901|upES	chr15	90981124	90981131	DROSHA|K562	7
chr15	90980998	90981998	RP5-1148A21.3|hela|ENSG00000198901|upES	chr15	90981663	90981678	GEMIN5|K562	15
chr15	90980998	90981998	RP5-1148A21.3|hela|ENSG00000198901|upES	chr15	90981186	90981217	NCBP2|K562	31
chr15	90980998	90981998	RP5-1148A21.3|hela|ENSG00000198901|upES	chr15	90981498	90981502	FXR2|K562	4
chr15	90980998	90981998	RP5-1148A21.3|hela|ENSG00000198901|upES	chr15	90981798	90981890	CPSF6|HEK293	92
chr15	90980998	90981998	RP5-1148A21.3|hela|ENSG00000198901|upES	chr15	90981768	90981936	DDX24|K562	168
chr15	90980998	90981998	RP5-1148A21.3|hela|ENSG00000198901|upES	chr15	90981566	90981576	SRSF1|HepG2	10
chr15	90980998	90981998	RP5-1148A21.3|hela|ENSG00000198901|upES	chr15	90981811	90981832	NOLC1|K562	21
chr15	90980998	90981998	RP5-1148A21.3|hela|ENSG00000198901|upES	chr15	90981787	90981835	RBM22|HepG2	48
chr15	90980998	90981998	RP5-1148A21.3|hela|ENSG00000198901|upES	chr15	90981599	90981633	HLTF|K562	34
chr15	90980998	90981998	RP5-1148A21.3|hela|ENSG00000198901|upES	chr15	90980922	90981004	GRWD1|HepG2	6
chr15	90980998	90981998	RP5-1148A21.3|hela|ENSG00000198901|upES	chr15	90981626	90981668	TARDBP|K562	42
chr15	90980998	90981998	RP5-1148A21.3|hela|ENSG00000198901|upES	chr15	90981075	90981110	ZNF622|K562	35
chr15	90980998	90981998	RP5-1148A21.3|hela|ENSG00000198901|upES	chr15	90981180	90981202	XRN2|K562	22
chr15	90980998	90981998	RP5-1148A21.3|hela|ENSG00000198901|upES	chr15	90981062	90981098	UCHL5|K562	36
chr15	90980998	90981998	RP5-1148A21.3|hela|ENSG00000198901|upES	chr15	90981795	90981858	AARS|K562	63
chr15	90980998	90981998	RP5-1148A21.3|hela|ENSG00000198901|upES	chr15	90981372	90981430	NUDT21|HEK293	58
chr15	90980998	90981998	RP5-1148A21.3|hela|ENSG00000198901|upES	chr15	90981924	90981966	EXOSC5|K562	42
chr15	90980998	90981998	RP5-1148A21.3|hela|ENSG00000198901|upES	chr15	90981646	90981668	PTBP1|HepG2	22
chr15	90980998	90981998	RP5-1148A21.3|hela|ENSG00000198901|upES	chr15	90981057	90981114	SF3A3|HepG2	57
chr15	90980998	90981998	RP5-1148A21.3|hela|ENSG00000198901|upES	chr15	90981103	90981130	CPSF6|HEK293	27
chr15	90980998	90981998	RP5-1148A21.3|hela|ENSG00000198901|upES	chr15	90981758	90981864	BUD13|K562	106
chr15	90980998	90981998	RP5-1148A21.3|hela|ENSG00000198901|upES	chr15	90981491	90981543	AGGF1|K562	52
chr15	90980998	90981998	RP5-1148A21.3|hela|ENSG00000198901|upES	chr15	90981799	90981826	PRPF8|K562	27
chr15	90980998	90981998	RP5-1148A21.3|hela|ENSG00000198901|upES	chr15	90981189	90981199	XRN2|K562	10
chr15	90980998	90981998	RP5-1148A21.3|hela|ENSG00000198901|upES	chr15	90981510	90981525	RPS5|K562	15
chr15	90980998	90981998	RP5-1148A21.3|hela|ENSG00000198901|upES	chr15	90981472	90981527	PRPF8|K562	55
chr15	90980998	90981998	RP5-1148A21.3|hela|ENSG00000198901|upES	chr15	90981798	90981870	FIP1L1|HEK293	72
chr15	90980998	90981998	RP5-1148A21.3|hela|ENSG00000198901|upES	chr15	90981550	90981574	AGGF1|HepG2	24
chr15	90980998	90981998	RP5-1148A21.3|hela|ENSG00000198901|upES	chr15	90981871	90981964	MTPAP|K562	93
chr15	90980998	90981998	RP5-1148A21.3|hela|ENSG00000198901|upES	chr15	90980965	90981007	FMR1|K562	9
chr15	90980998	90981998	RP5-1148A21.3|hela|ENSG00000198901|upES	chr15	90980932	90981010	AGO2|HEK293S	12
chr15	90980998	90981998	RP5-1148A21.3|hela|ENSG00000198901|upES	chr15	90981767	90981888	GRWD1|HepG2	121
chr15	90980998	90981998	RP5-1148A21.3|hela|ENSG00000198901|upES	chr15	90981192	90981226	HNRNPC|HepG2	34
chr15	90980998	90981998	RP5-1148A21.3|hela|ENSG00000198901|upES	chr15	90981794	90981832	RBM15|HepG2	38
chr15	90980998	90981998	RP5-1148A21.3|hela|ENSG00000198901|upES	chr15	90981190	90981216	NPM1|K562	26
chr15	90980998	90981998	RP5-1148A21.3|hela|ENSG00000198901|upES	chr15	90981183	90981228	NSUN2|K562	45
chr15	90980998	90981998	RP5-1148A21.3|hela|ENSG00000198901|upES	chr15	90981174	90981208	TROVE2|K562	34
chr15	90980998	90981998	RP5-1148A21.3|hela|ENSG00000198901|upES	chr15	90981747	90981782	HNRNPA1|K562	35
chr15	90980998	90981998	RP5-1148A21.3|hela|ENSG00000198901|upES	chr15	90981790	90981916	AGGF1|HepG2	126
chr15	90980998	90981998	RP5-1148A21.3|hela|ENSG00000198901|upES	chr15	90981522	90981552	POLR2G|HepG2	30
chr15	90980998	90981998	RP5-1148A21.3|hela|ENSG00000198901|upES	chr15	90980951	90981003	AGGF1|HepG2	5
chr15	90980998	90981998	RP5-1148A21.3|hela|ENSG00000198901|upES	chr15	90981397	90981493	RBM22|K562	96
chr15	90980998	90981998	RP5-1148A21.3|hela|ENSG00000198901|upES	chr15	90981755	90981965	GRWD1|HepG2	210
chr15	90980998	90981998	RP5-1148A21.3|hela|ENSG00000198901|upES	chr15	90981824	90981915	PPIG|HepG2	91
chr15	90980998	90981998	RP5-1148A21.3|hela|ENSG00000198901|upES	chr15	90981495	90981559	MTPAP|K562	64
chr15	90980998	90981998	RP5-1148A21.3|hela|ENSG00000198901|upES	chr15	90980918	90981004	ZNF622|K562	6
chr15	90980998	90981998	RP5-1148A21.3|hela|ENSG00000198901|upES	chr15	90981637	90981672	PRPF8|HepG2	35
chr15	90980998	90981998	RP5-1148A21.3|hela|ENSG00000198901|upES	chr15	90981909	90981961	UCHL5|HepG2	52
chr15	90980998	90981998	RP5-1148A21.3|hela|ENSG00000198901|upES	chr15	90981807	90981972	CPSF6|K562	165
chr15	90980998	90981998	RP5-1148A21.3|hela|ENSG00000198901|upES	chr15	90981863	90981923	DHX30|HepG2	60
chr15	90980998	90981998	RP5-1148A21.3|hela|ENSG00000198901|upES	chr15	90981886	90981910	METAP2|K562	24
chr15	90980998	90981998	RP5-1148A21.3|hela|ENSG00000198901|upES	chr15	90981862	90981954	AGGF1|K562	92
chr15	90980998	90981998	RP5-1148A21.3|hela|ENSG00000198901|upES	chr15	90981071	90981105	DGCR8|K562	34
chr15	90980998	90981998	RP5-1148A21.3|hela|ENSG00000198901|upES	chr15	90981747	90981757	SLTM|K562	10
chr15	90980998	90981998	RP5-1148A21.3|hela|ENSG00000198901|upES	chr15	90981451	90981470	EWSR1|K562	19
chr15	90980998	90981998	RP5-1148A21.3|hela|ENSG00000198901|upES	chr15	90981581	90981630	CPSF6|K562	49
chr15	90980998	90981998	RP5-1148A21.3|hela|ENSG00000198901|upES	chr15	90981468	90981533	EFTUD2|K562	65
chr15	90980998	90981998	RP5-1148A21.3|hela|ENSG00000198901|upES	chr15	90981630	90981671	BUD13|K562	41
chr15	90980998	90981998	RP5-1148A21.3|hela|ENSG00000198901|upES	chr15	90981080	90981093	U2AF2|HepG2	13
chr15	90980998	90981998	RP5-1148A21.3|hela|ENSG00000198901|upES	chr15	90981747	90981767	DHX30|K562	20
chr15	90980998	90981998	RP5-1148A21.3|hela|ENSG00000198901|upES	chr15	90981643	90981690	EFTUD2|K562	47
chr15	90980998	90981998	RP5-1148A21.3|hela|ENSG00000198901|upES	chr15	90981579	90981618	EFTUD2|K562	39
chr15	90980998	90981998	RP5-1148A21.3|hela|ENSG00000198901|upES	chr15	90981515	90981567	TARDBP|K562	52
chr15	90980998	90981998	RP5-1148A21.3|hela|ENSG00000198901|upES	chr15	90981572	90981607	SLTM|K562	35
chr15	90980998	90981998	RP5-1148A21.3|hela|ENSG00000198901|upES	chr15	90981787	90981825	FMR1|K562	38
chr15	90980998	90981998	RP5-1148A21.3|hela|ENSG00000198901|upES	chr15	90981947	90981983	RBM15|K562	36
chr15	90980998	90981998	RP5-1148A21.3|hela|ENSG00000198901|upES	chr15	90981372	90981381	HNRNPA1|K562	9
chr15	90980998	90981998	RP5-1148A21.3|hela|ENSG00000198901|upES	chr15	90981059	90981105	BUD13|K562	46
chr15	90980998	90981998	RP5-1148A21.3|hela|ENSG00000198901|upES	chr15	90981037	90981073	HNRNPA1|HepG2	36
chr15	90980998	90981998	RP5-1148A21.3|hela|ENSG00000198901|upES	chr15	90981587	90981627	SRSF7|K562	40
chr15	90980998	90981998	RP5-1148A21.3|hela|ENSG00000198901|upES	chr15	90981791	90981820	SLTM|HepG2	29
chr15	90980998	90981998	RP5-1148A21.3|hela|ENSG00000198901|upES	chr15	90981875	90981936	TRA2A|HepG2	61
chr15	90980998	90981998	RP5-1148A21.3|hela|ENSG00000198901|upES	chr15	90981874	90981883	TBRG4|HepG2	9
chr15	90980998	90981998	RP5-1148A21.3|hela|ENSG00000198901|upES	chr15	90981020	90981068	GPKOW|K562	48
chr15	90980998	90981998	RP5-1148A21.3|hela|ENSG00000198901|upES	chr15	90981596	90981630	BUD13|K562	34
chr15	90980998	90981998	RP5-1148A21.3|hela|ENSG00000198901|upES	chr15	90981488	90981526	BUD13|HepG2	38
chr15	90980998	90981998	RP5-1148A21.3|hela|ENSG00000198901|upES	chr15	90981191	90981210	DHX30|K562	19
chr15	90980998	90981998	RP5-1148A21.3|hela|ENSG00000198901|upES	chr15	90981028	90981070	TBRG4|K562	42
chr15	90980998	90981998	RP5-1148A21.3|hela|ENSG00000198901|upES	chr15	90981905	90981974	FXR2|K562	69
chr15	90980998	90981998	RP5-1148A21.3|hela|ENSG00000198901|upES	chr15	90981946	90981980	TRA2A|K562	34
chr15	90980998	90981998	RP5-1148A21.3|hela|ENSG00000198901|upES	chr15	90981616	90981657	POLR2G|HepG2	41
chr15	90980998	90981998	RP5-1148A21.3|hela|ENSG00000198901|upES	chr15	90981180	90981216	PPIL4|K562	36
chr15	90980998	90981998	RP5-1148A21.3|hela|ENSG00000198901|upES	chr15	90981836	90981975	SRSF7|K562	139
chr15	90980998	90981998	RP5-1148A21.3|hela|ENSG00000198901|upES	chr15	90981084	90981101	FASTKD2|K562	17
chr15	90980998	90981998	RP5-1148A21.3|hela|ENSG00000198901|upES	chr15	90981611	90981664	LIN28B|K562	53
chr15	90980998	90981998	RP5-1148A21.3|hela|ENSG00000198901|upES	chr15	90981015	90981108	SMNDC1|K562	93
chr15	90980998	90981998	RP5-1148A21.3|hela|ENSG00000198901|upES	chr15	90981571	90981598	RBM22|HepG2	27
chr15	90980998	90981998	RP5-1148A21.3|hela|ENSG00000198901|upES	chr15	90981570	90981585	HNRNPC|HepG2	15
chr15	90980998	90981998	RP5-1148A21.3|hela|ENSG00000198901|upES	chr15	90981850	90981873	RPS3|K562	23
chr15	90980998	90981998	RP5-1148A21.3|hela|ENSG00000198901|upES	chr15	90981816	90981908	DGCR8|HepG2	92
chr15	90980998	90981998	RP5-1148A21.3|hela|ENSG00000198901|upES	chr15	90981171	90981214	U2AF1|HepG2	43
chr15	90980998	90981998	RP5-1148A21.3|hela|ENSG00000198901|upES	chr15	90981535	90981572	HLTF|K562	37
chr15	90980998	90981998	RP5-1148A21.3|hela|ENSG00000198901|upES	chr15	90981591	90981668	SRSF1|K562	77
chr15	90980998	90981998	RP5-1148A21.3|hela|ENSG00000198901|upES	chr15	90981891	90981973	ZNF622|K562	82
chr15	90980998	90981998	RP5-1148A21.3|hela|ENSG00000198901|upES	chr15	90981498	90981542	SRSF1|K562	44
chr15	90980998	90981998	RP5-1148A21.3|hela|ENSG00000198901|upES	chr15	90981949	90981977	FMR1|K562	28
chr15	90980998	90981998	RP5-1148A21.3|hela|ENSG00000198901|upES	chr15	90981755	90981799	UCHL5|K562	44
chr15	90980998	90981998	RP5-1148A21.3|hela|ENSG00000198901|upES	chr15	90981067	90981090	PPIG|HepG2	23
chr15	90980998	90981998	RP5-1148A21.3|hela|ENSG00000198901|upES	chr15	90981566	90981587	NCBP2|K562	21
chr15	90980998	90981998	RP5-1148A21.3|hela|ENSG00000198901|upES	chr15	90981778	90981819	SLTM|K562	41
chr15	90980998	90981998	RP5-1148A21.3|hela|ENSG00000198901|upES	chr15	90981775	90981894	AGGF1|K562	119
chr15	90980998	90981998	RP5-1148A21.3|hela|ENSG00000198901|upES	chr15	90981431	90981486	HNRNPA1|K562	55
chr15	90980998	90981998	RP5-1148A21.3|hela|ENSG00000198901|upES	chr15	90981774	90981824	PPIG|HepG2	50
chr15	90980998	90981998	RP5-1148A21.3|hela|ENSG00000198901|upES	chr15	90981765	90981831	ZNF622|K562	66
chr15	90980998	90981998	RP5-1148A21.3|hela|ENSG00000198901|upES	chr15	90981780	90981825	FXR2|K562	45
chr15	90980998	90981998	RP5-1148A21.3|hela|ENSG00000198901|upES	chr15	90981587	90981670	PPIL4|K562	83
chr15	90980998	90981998	RP5-1148A21.3|hela|ENSG00000198901|upES	chr15	90981649	90981668	DHX30|K562	19
chr15	90980998	90981998	RP5-1148A21.3|hela|ENSG00000198901|upES	chr15	90981498	90981511	FMR1|K562	13
chr15	90980998	90981998	RP5-1148A21.3|hela|ENSG00000198901|upES	chr15	90981491	90981577	LARP4|K562	86
chr16	28835432	28836432	RP5-1148A21.3|hela|ENSG00000168488|upES	chr16	28835657	28835674	SF3B4|K562	17
chr16	28835432	28836432	RP5-1148A21.3|hela|ENSG00000168488|upES	chr16	28835541	28835558	BUD13|HepG2	17
chr16	28835432	28836432	RP5-1148A21.3|hela|ENSG00000168488|upES	chr16	28835552	28835564	GTF2F1|K562	12
chr16	28835432	28836432	RP5-1148A21.3|hela|ENSG00000168488|upES	chr16	28835562	28835573	EIF4G2|K562	11
chr16	28835432	28836432	RP5-1148A21.3|hela|ENSG00000168488|upES	chr16	28835553	28835560	IGF2BP1|HepG2	7
chr16	28835432	28836432	RP5-1148A21.3|hela|ENSG00000168488|upES	chr16	28835729	28835743	GRWD1|HepG2	14
chr16	28835432	28836432	RP5-1148A21.3|hela|ENSG00000168488|upES	chr16	28835702	28835720	HNRNPK|K562	18
chr16	28835432	28836432	RP5-1148A21.3|hela|ENSG00000168488|upES	chr16	28835658	28835703	IGF2BP3|HepG2	45
chr16	28835432	28836432	RP5-1148A21.3|hela|ENSG00000168488|upES	chr16	28835665	28835692	HNRNPK|K562	27
chr16	28835432	28836432	RP5-1148A21.3|hela|ENSG00000168488|upES	chr16	28835616	28835660	SLTM|K562	44
chr16	28835432	28836432	RP5-1148A21.3|hela|ENSG00000168488|upES	chr16	28835672	28835735	DROSHA|K562	63
chr16	28835432	28836432	RP5-1148A21.3|hela|ENSG00000168488|upES	chr16	28835705	28835737	EIF4G2|K562	32
chr16	28835432	28836432	RP5-1148A21.3|hela|ENSG00000168488|upES	chr16	28835431	28835454	EXOSC5|K562	22
chr16	28835432	28836432	RP5-1148A21.3|hela|ENSG00000168488|upES	chr16	28835602	28835645	YBX3|K562	43
chr16	28835432	28836432	RP5-1148A21.3|hela|ENSG00000168488|upES	chr16	28835666	28835682	AKAP8L|K562	16
chr16	28835432	28836432	RP5-1148A21.3|hela|ENSG00000168488|upES	chr16	28835669	28835712	TROVE2|K562	43
chr16	28835432	28836432	RP5-1148A21.3|hela|ENSG00000168488|upES	chr16	28835549	28835571	XPO5|HepG2	22
chr16	28835432	28836432	RP5-1148A21.3|hela|ENSG00000168488|upES	chr16	28835496	28835507	HNRNPA1|HepG2	11
chr16	28835432	28836432	RP5-1148A21.3|hela|ENSG00000168488|upES	chr16	28835657	28835697	YBX3|K562	40
chr16	28835432	28836432	RP5-1148A21.3|hela|ENSG00000168488|upES	chr16	28835654	28835741	NOL12|HepG2	87
chr16	28835432	28836432	RP5-1148A21.3|hela|ENSG00000168488|upES	chr16	28835664	28835727	CDC40|HepG2	63
chr16	28835432	28836432	RP5-1148A21.3|hela|ENSG00000168488|upES	chr16	28835468	28835500	EFTUD2|K562	32
chr16	28835432	28836432	RP5-1148A21.3|hela|ENSG00000168488|upES	chr16	28835560	28835573	SF3A3|HepG2	13
chr16	28835432	28836432	RP5-1148A21.3|hela|ENSG00000168488|upES	chr16	28835694	28835739	ZNF622|K562	45
chr16	28835432	28836432	RP5-1148A21.3|hela|ENSG00000168488|upES	chr16	28835483	28835496	HNRNPA1|K562	13
chr16	28835432	28836432	RP5-1148A21.3|hela|ENSG00000168488|upES	chr16	28835671	28835714	EIF4G1|K562	43
chr16	28835432	28836432	RP5-1148A21.3|hela|ENSG00000168488|upES	chr16	28835665	28835707	PPIL4|K562	42
chr16	28835432	28836432	RP5-1148A21.3|hela|ENSG00000168488|upES	chr16	28835697	28835749	YBX3|K562	52
chr16	28835432	28836432	RP5-1148A21.3|hela|ENSG00000168488|upES	chr16	28835550	28835575	HNRNPK|K562	25
chr16	28835432	28836432	RP5-1148A21.3|hela|ENSG00000168488|upES	chr16	28835702	28835742	DDX59|HepG2	40
chr16	28835432	28836432	RP5-1148A21.3|hela|ENSG00000168488|upES	chr16	28835668	28835717	SUB1|HepG2	49
chr16	28835432	28836432	RP5-1148A21.3|hela|ENSG00000168488|upES	chr16	28835559	28835569	UCHL5|K562	10
chr16	28835432	28836432	RP5-1148A21.3|hela|ENSG00000168488|upES	chr16	28835550	28835565	PTBP1|HepG2	15
chr16	28835432	28836432	RP5-1148A21.3|hela|ENSG00000168488|upES	chr16	28835552	28835572	PTBP1|K562	20
chr16	28835432	28836432	RP5-1148A21.3|hela|ENSG00000168488|upES	chr16	28835441	28835454	DDX3X|HepG2	13
chr16	28835432	28836432	RP5-1148A21.3|hela|ENSG00000168488|upES	chr16	28835722	28835749	YBX3|K562	27
chr16	28835432	28836432	RP5-1148A21.3|hela|ENSG00000168488|upES	chr16	28835606	28835658	IGF2BP1|HepG2	52
chr16	28835432	28836432	RP5-1148A21.3|hela|ENSG00000168488|upES	chr16	28835653	28835668	YBX3|K562	15
chr16	28835432	28836432	RP5-1148A21.3|hela|ENSG00000168488|upES	chr16	28835697	28835728	AGGF1|K562	31
chr16	28835432	28836432	RP5-1148A21.3|hela|ENSG00000168488|upES	chr16	28835621	28835653	IGF2BP2|K562	32
chr16	28835432	28836432	RP5-1148A21.3|hela|ENSG00000168488|upES	chr16	28835752	28835758	METAP2|K562	6
chr16	28835432	28836432	RP5-1148A21.3|hela|ENSG00000168488|upES	chr16	28835668	28835685	HNRNPA1|K562	17
chr16	28835432	28836432	RP5-1148A21.3|hela|ENSG00000168488|upES	chr16	28835701	28835730	IGF2BP2|K562	29
chr16	28835432	28836432	RP5-1148A21.3|hela|ENSG00000168488|upES	chr16	28835561	28835583	XRCC6|HepG2	22
chr16	28835432	28836432	RP5-1148A21.3|hela|ENSG00000168488|upES	chr16	28835548	28835551	TBRG4|K562	3
chr16	28835432	28836432	RP5-1148A21.3|hela|ENSG00000168488|upES	chr16	28835550	28835578	IGF2BP1|K562	28
chr16	28835432	28836432	RP5-1148A21.3|hela|ENSG00000168488|upES	chr16	28835683	28835692	HNRNPM|HepG2	9
chr16	28835432	28836432	RP5-1148A21.3|hela|ENSG00000168488|upES	chr16	28835706	28835740	FMR1|K562	34
chr16	28835432	28836432	RP5-1148A21.3|hela|ENSG00000168488|upES	chr16	28835797	28835822	TBRG4|K562	25
chr16	28835432	28836432	RP5-1148A21.3|hela|ENSG00000168488|upES	chr16	28835552	28835560	YBX3|K562	8
chr16	28835432	28836432	RP5-1148A21.3|hela|ENSG00000168488|upES	chr16	28835651	28835720	XPO5|HepG2	69
chr16	28835432	28836432	RP5-1148A21.3|hela|ENSG00000168488|upES	chr16	28835625	28835682	AUH|HepG2	57
chr16	28835432	28836432	RP5-1148A21.3|hela|ENSG00000168488|upES	chr16	28835671	28835723	DROSHA|K562	52
chr16	28835432	28836432	RP5-1148A21.3|hela|ENSG00000168488|upES	chr16	28835661	28835722	IGF2BP1|K562	61
chr16	28835432	28836432	RP5-1148A21.3|hela|ENSG00000168488|upES	chr16	28835665	28835701	DDX59|HepG2	36
chr16	28835432	28836432	RP5-1148A21.3|hela|ENSG00000168488|upES	chr16	28835608	28835637	NCBP2|K562	29
chr16	28835432	28836432	RP5-1148A21.3|hela|ENSG00000168488|upES	chr16	28835535	28835551	SF3B1|K562	16
chr16	28835432	28836432	RP5-1148A21.3|hela|ENSG00000168488|upES	chr16	28835554	28835561	FMR1|K562	7
chr16	28835432	28836432	RP5-1148A21.3|hela|ENSG00000168488|upES	chr16	28835681	28835693	NOLC1|HepG2	12
chr16	28835432	28836432	RP5-1148A21.3|hela|ENSG00000168488|upES	chr16	28835673	28835683	BUD13|HepG2	10
chr16	28835432	28836432	RP5-1148A21.3|hela|ENSG00000168488|upES	chr16	28835554	28835564	DDX42|K562	10
chr16	28835432	28836432	RP5-1148A21.3|hela|ENSG00000168488|upES	chr16	28835551	28835559	HNRNPL|K562	8
chr16	28835432	28836432	RP5-1148A21.3|hela|ENSG00000168488|upES	chr16	28835635	28835706	CPSF6|K562	71
chr16	28835432	28836432	RP5-1148A21.3|hela|ENSG00000168488|upES	chr16	28835693	28835734	TNRC6A|K562	41
chr16	28835432	28836432	RP5-1148A21.3|hela|ENSG00000168488|upES	chr16	28835791	28835828	RBM22|K562	37
chr16	28835432	28836432	RP5-1148A21.3|hela|ENSG00000168488|upES	chr16	28835532	28835548	SF3B4|K562	16
chr16	28835432	28836432	RP5-1148A21.3|hela|ENSG00000168488|upES	chr16	28835639	28835697	GRWD1|HepG2	58
chr16	28835432	28836432	RP5-1148A21.3|hela|ENSG00000168488|upES	chr16	28835807	28835839	CPSF6|HEK293	32
chr16	28835432	28836432	RP5-1148A21.3|hela|ENSG00000168488|upES	chr16	28835560	28835571	XRN2|HepG2	11
chr16	28835432	28836432	RP5-1148A21.3|hela|ENSG00000168488|upES	chr16	28835679	28835706	HNRNPU|K562	27
chr16	28835432	28836432	RP5-1148A21.3|hela|ENSG00000168488|upES	chr16	28835723	28835748	ZNF622|K562	25
chr16	28835432	28836432	RP5-1148A21.3|hela|ENSG00000168488|upES	chr16	28835622	28835635	NPM1|K562	13
chr16	28835432	28836432	RP5-1148A21.3|hela|ENSG00000168488|upES	chr16	28835622	28835635	LARP4|HepG2	13
chr16	28835432	28836432	RP5-1148A21.3|hela|ENSG00000168488|upES	chr16	28835652	28835693	EXOSC5|K562	41
chr16	28835432	28836432	RP5-1148A21.3|hela|ENSG00000168488|upES	chr16	28835754	28835757	RBM27|K562	3
chr16	28835432	28836432	RP5-1148A21.3|hela|ENSG00000168488|upES	chr16	28835555	28835566	DROSHA|K562	11
chr16	28835432	28836432	RP5-1148A21.3|hela|ENSG00000168488|upES	chr16	28835644	28835683	SND1|K562	39
chr16	28835432	28836432	RP5-1148A21.3|hela|ENSG00000168488|upES	chr16	28835548	28835567	YBX3|K562	19
chr16	28835432	28836432	RP5-1148A21.3|hela|ENSG00000168488|upES	chr16	28835770	28835793	PRPF8|HepG2	23
chr16	28835432	28836432	RP5-1148A21.3|hela|ENSG00000168488|upES	chr16	28835613	28835689	RPS3|K562	76
chr16	28835432	28836432	RP5-1148A21.3|hela|ENSG00000168488|upES	chr16	28835800	28835817	TIA1|K562	17
chr16	28835432	28836432	RP5-1148A21.3|hela|ENSG00000168488|upES	chr16	28835667	28835711	MTPAP|K562	44
chr16	28835432	28836432	RP5-1148A21.3|hela|ENSG00000168488|upES	chr16	28835715	28835723	ZRANB2|K562	8
chr16	28835432	28836432	RP5-1148A21.3|hela|ENSG00000168488|upES	chr16	28835619	28835640	NOLC1|HepG2	21
chr16	28835432	28836432	RP5-1148A21.3|hela|ENSG00000168488|upES	chr16	28835774	28835799	PRPF8|HepG2	25
chr16	28835432	28836432	RP5-1148A21.3|hela|ENSG00000168488|upES	chr16	28835607	28835623	IGF2BP1|HepG2	16
chr16	28835432	28836432	RP5-1148A21.3|hela|ENSG00000168488|upES	chr16	28835614	28835630	DDX59|HepG2	16
chr16	28835432	28836432	RP5-1148A21.3|hela|ENSG00000168488|upES	chr16	28835661	28835722	QKI|K562	61
chr16	28835432	28836432	RP5-1148A21.3|hela|ENSG00000168488|upES	chr16	28835653	28835698	RPS3|HepG2	45
chr16	28835432	28836432	RP5-1148A21.3|hela|ENSG00000168488|upES	chr16	28835653	28835696	KHDRBS1|K562	43
chr16	28835432	28836432	RP5-1148A21.3|hela|ENSG00000168488|upES	chr16	28835567	28835574	IGF2BP1|HepG2	7
chr16	28835432	28836432	RP5-1148A21.3|hela|ENSG00000168488|upES	chr16	28835701	28835744	HNRNPK|HepG2	43
chr16	28835432	28836432	RP5-1148A21.3|hela|ENSG00000168488|upES	chr16	28835675	28835692	HNRNPK|HepG2	17
chr16	28835432	28836432	RP5-1148A21.3|hela|ENSG00000168488|upES	chr16	28835673	28835729	UCHL5|HepG2	56
chr16	28835432	28836432	RP5-1148A21.3|hela|ENSG00000168488|upES	chr16	28835680	28835714	FXR2|K562	34
chr16	28835432	28836432	RP5-1148A21.3|hela|ENSG00000168488|upES	chr16	28835645	28835683	AUH|K562	38
chr16	28835432	28836432	RP5-1148A21.3|hela|ENSG00000168488|upES	chr16	28835650	28835680	PUS1|K562	30
chr16	28835432	28836432	RP5-1148A21.3|hela|ENSG00000168488|upES	chr16	28835660	28835740	DDX55|K562	80
chr16	28835432	28836432	RP5-1148A21.3|hela|ENSG00000168488|upES	chr16	28835623	28835644	IGF2BP1|HepG2	21
chr16	28835432	28836432	RP5-1148A21.3|hela|ENSG00000168488|upES	chr16	28835792	28835818	TIA1|HepG2	26
chr16	28835432	28836432	RP5-1148A21.3|hela|ENSG00000168488|upES	chr16	28835713	28835732	BUD13|HepG2	19
chr16	28835432	28836432	RP5-1148A21.3|hela|ENSG00000168488|upES	chr16	28835721	28835727	U2AF1|HepG2	6
chr16	28835432	28836432	RP5-1148A21.3|hela|ENSG00000168488|upES	chr16	28835556	28835567	RBM27|K562	11
chr16	28835432	28836432	RP5-1148A21.3|hela|ENSG00000168488|upES	chr16	28835682	28835690	PPIG|HepG2	8
chr16	28835432	28836432	RP5-1148A21.3|hela|ENSG00000168488|upES	chr16	28835560	28835595	LARP7|HepG2	35
chr16	28835432	28836432	RP5-1148A21.3|hela|ENSG00000168488|upES	chr16	28835619	28835621	DDX55|K562	2
chr16	28835432	28836432	RP5-1148A21.3|hela|ENSG00000168488|upES	chr16	28835707	28835730	DDX6|K562	23
chr16	28835432	28836432	RP5-1148A21.3|hela|ENSG00000168488|upES	chr16	28835703	28835746	NCBP2|HepG2	43
chr16	28835432	28836432	RP5-1148A21.3|hela|ENSG00000168488|upES	chr16	28835707	28835734	TROVE2|K562	27
chr16	28835432	28836432	RP5-1148A21.3|hela|ENSG00000168488|upES	chr16	28835607	28835662	SERBP1|K562	55
chr16	28835432	28836432	RP5-1148A21.3|hela|ENSG00000168488|upES	chr16	28835664	28835704	METAP2|K562	40
chr16	28835432	28836432	RP5-1148A21.3|hela|ENSG00000168488|upES	chr16	28835646	28835675	TBRG4|K562	29
chr16	28835432	28836432	RP5-1148A21.3|hela|ENSG00000168488|upES	chr16	28835663	28835706	UCHL5|K562	43
chr16	28835432	28836432	RP5-1148A21.3|hela|ENSG00000168488|upES	chr16	28835672	28835692	FAM120A|HepG2	20
chr16	28835432	28836432	RP5-1148A21.3|hela|ENSG00000168488|upES	chr16	28835753	28835758	SLBP|K562	5
chr16	28835432	28836432	RP5-1148A21.3|hela|ENSG00000168488|upES	chr16	28835649	28835716	XRCC6|K562	67
chr16	28835432	28836432	RP5-1148A21.3|hela|ENSG00000168488|upES	chr16	28835668	28835696	YBX3|K562	28
chr16	28835432	28836432	RP5-1148A21.3|hela|ENSG00000168488|upES	chr16	28835752	28835753	SLBP|K562	1
chr16	28835432	28836432	RP5-1148A21.3|hela|ENSG00000168488|upES	chr16	28835708	28835733	NOL12|HepG2	25
chr16	28835432	28836432	RP5-1148A21.3|hela|ENSG00000168488|upES	chr16	28835548	28835587	DHX30|HepG2	39
chr16	28835432	28836432	RP5-1148A21.3|hela|ENSG00000168488|upES	chr16	28835671	28835692	HNRNPK|HepG2	21
chr16	28835432	28836432	RP5-1148A21.3|hela|ENSG00000168488|upES	chr16	28835749	28835755	YBX3|K562	6
chr16	28835432	28836432	RP5-1148A21.3|hela|ENSG00000168488|upES	chr16	28835753	28835757	NOLC1|HepG2	4
chr16	28835432	28836432	RP5-1148A21.3|hela|ENSG00000168488|upES	chr16	28835701	28835706	LARP4|HepG2	5
chr16	28835432	28836432	RP5-1148A21.3|hela|ENSG00000168488|upES	chr16	28835606	28835641	BCCIP|HepG2	35
chr16	28835432	28836432	RP5-1148A21.3|hela|ENSG00000168488|upES	chr16	28835546	28835561	PTBP1|K562	15
chr16	28835432	28836432	RP5-1148A21.3|hela|ENSG00000168488|upES	chr16	28835657	28835685	IGF2BP1|HepG2	28
chr16	28835432	28836432	RP5-1148A21.3|hela|ENSG00000168488|upES	chr16	28835643	28835734	BUD13|K562	91
chr16	28835432	28836432	RP5-1148A21.3|hela|ENSG00000168488|upES	chr16	28835714	28835742	AUH|HepG2	28
chr16	28835432	28836432	RP5-1148A21.3|hela|ENSG00000168488|upES	chr16	28835431	28835443	PTBP1|K562	11
chr16	28835432	28836432	RP5-1148A21.3|hela|ENSG00000168488|upES	chr16	28835436	28835465	RBM22|HepG2	29
chr16	28835432	28836432	RP5-1148A21.3|hela|ENSG00000168488|upES	chr16	28835738	28835747	LARP4|HepG2	9
chr16	28835432	28836432	RP5-1148A21.3|hela|ENSG00000168488|upES	chr16	28835555	28835565	U2AF1|K562	10
chr16	28835432	28836432	RP5-1148A21.3|hela|ENSG00000168488|upES	chr16	28835418	28835452	TBRG4|HepG2	20
chr16	28835432	28836432	RP5-1148A21.3|hela|ENSG00000168488|upES	chr16	28835653	28835701	IGF2BP2|K562	48
chr16	28835432	28836432	RP5-1148A21.3|hela|ENSG00000168488|upES	chr16	28835668	28835696	GRWD1|HepG2	28
chr16	28835432	28836432	RP5-1148A21.3|hela|ENSG00000168488|upES	chr16	28835712	28835729	SRSF7|HepG2	17
chr16	28835432	28836432	RP5-1148A21.3|hela|ENSG00000168488|upES	chr16	28835620	28835658	IGF2BP3|HepG2	38
chr16	28835432	28836432	RP5-1148A21.3|hela|ENSG00000168488|upES	chr16	28835388	28835437	PRPF8|HepG2	5
chr16	28835432	28836432	RP5-1148A21.3|hela|ENSG00000168488|upES	chr16	28835661	28835693	UCHL5|HepG2	32
chr16	28835432	28836432	RP5-1148A21.3|hela|ENSG00000168488|upES	chr16	28835732	28835735	HNRNPK|K562	3
chr16	28835432	28836432	RP5-1148A21.3|hela|ENSG00000168488|upES	chr16	28835629	28835652	EIF4G2|K562	23
chr16	28835432	28836432	RP5-1148A21.3|hela|ENSG00000168488|upES	chr16	28835656	28835665	YWHAG|K562	9
chr16	28835432	28836432	RP5-1148A21.3|hela|ENSG00000168488|upES	chr16	28835675	28835706	DDX55|K562	31
chr16	28835432	28836432	RP5-1148A21.3|hela|ENSG00000168488|upES	chr16	28835697	28835729	GRWD1|HepG2	32
chr16	28835432	28836432	RP5-1148A21.3|hela|ENSG00000168488|upES	chr16	28835602	28835640	RPS11|K562	38
chr16	28835432	28836432	RP5-1148A21.3|hela|ENSG00000168488|upES	chr16	28835557	28835578	RPS3|HepG2	21
chr16	28835432	28836432	RP5-1148A21.3|hela|ENSG00000168488|upES	chr16	28835530	28835535	SF3B1|K562	5
chr16	28835432	28836432	RP5-1148A21.3|hela|ENSG00000168488|upES	chr16	28835665	28835694	ZNF622|K562	29
chr16	28835432	28836432	RP5-1148A21.3|hela|ENSG00000168488|upES	chr16	28835686	28835716	UPF1|K562	30
chr16	28835432	28836432	RP5-1148A21.3|hela|ENSG00000168488|upES	chr16	28835475	28835499	AGO2|HEK293S	24
chr16	28835432	28836432	RP5-1148A21.3|hela|ENSG00000168488|upES	chr16	28835554	28835557	HNRNPK|HepG2	3
chr16	28835432	28836432	RP5-1148A21.3|hela|ENSG00000168488|upES	chr16	28835643	28835733	MTPAP|K562	90
chr16	28835432	28836432	RP5-1148A21.3|hela|ENSG00000168488|upES	chr16	28835440	28835452	BUD13|K562	12
chr16	28835432	28836432	RP5-1148A21.3|hela|ENSG00000168488|upES	chr16	28835653	28835720	IGF2BP2|K562	67
chr16	28835432	28836432	RP5-1148A21.3|hela|ENSG00000168488|upES	chr16	28835549	28835570	SND1|HepG2	21
chr16	28835432	28836432	RP5-1148A21.3|hela|ENSG00000168488|upES	chr16	28835549	28835583	EIF4G2|K562	34
chr16	28835432	28836432	RP5-1148A21.3|hela|ENSG00000168488|upES	chr16	28835692	28835747	HNRNPK|HepG2	55
chr16	28835432	28836432	RP5-1148A21.3|hela|ENSG00000168488|upES	chr16	28835696	28835742	IGF2BP3|HepG2	46
chr16	28835432	28836432	RP5-1148A21.3|hela|ENSG00000168488|upES	chr16	28835556	28835574	UCHL5|K562	18
chr16	28835432	28836432	RP5-1148A21.3|hela|ENSG00000168488|upES	chr16	28835558	28835578	DKC1|HepG2	20
chr16	28835432	28836432	RP5-1148A21.3|hela|ENSG00000168488|upES	chr16	28835758	28835762	PRPF8|HepG2	4
chr16	28835432	28836432	RP5-1148A21.3|hela|ENSG00000168488|upES	chr16	28835654	28835674	TNRC6A|K562	20
chr16	28835432	28836432	RP5-1148A21.3|hela|ENSG00000168488|upES	chr16	28835696	28835752	GRWD1|HepG2	56
chr16	28835432	28836432	RP5-1148A21.3|hela|ENSG00000168488|upES	chr16	28835749	28835758	METAP2|K562	9
chr16	28835432	28836432	RP5-1148A21.3|hela|ENSG00000168488|upES	chr16	28835713	28835721	U2AF1|HepG2	8
chr16	28835432	28836432	RP5-1148A21.3|hela|ENSG00000168488|upES	chr16	28835742	28835756	NPM1|K562	14
chr16	28835432	28836432	RP5-1148A21.3|hela|ENSG00000168488|upES	chr16	28835694	28835724	DHX30|HepG2	30
chr16	28835432	28836432	RP5-1148A21.3|hela|ENSG00000168488|upES	chr16	28835666	28835715	CSTF2T|K562	49
chr16	28835432	28836432	RP5-1148A21.3|hela|ENSG00000168488|upES	chr16	28835668	28835709	DDX6|K562	41
chr16	28835432	28836432	RP5-1148A21.3|hela|ENSG00000168488|upES	chr16	28835656	28835679	EIF3H|HepG2	23
chr16	28835432	28836432	RP5-1148A21.3|hela|ENSG00000168488|upES	chr16	28835687	28835703	HNRNPL|HepG2	16
chr16	28835432	28836432	RP5-1148A21.3|hela|ENSG00000168488|upES	chr16	28835725	28835742	UCHL5|HepG2	17
chr16	28835432	28836432	RP5-1148A21.3|hela|ENSG00000168488|upES	chr16	28835434	28835479	RBM22|K562	45
chr16	28835432	28836432	RP5-1148A21.3|hela|ENSG00000168488|upES	chr16	28835753	28835757	DDX55|K562	4
chr16	28835432	28836432	RP5-1148A21.3|hela|ENSG00000168488|upES	chr16	28835684	28835718	EIF3D|HepG2	34
chr16	28835432	28836432	RP5-1148A21.3|hela|ENSG00000168488|upES	chr16	28835654	28835702	POLR2G|HepG2	48
chr16	28835432	28836432	RP5-1148A21.3|hela|ENSG00000168488|upES	chr16	28835553	28835562	CSTF2T|K562	9
chr16	28835432	28836432	RP5-1148A21.3|hela|ENSG00000168488|upES	chr16	28835609	28835696	IGF2BP3|HepG2	87
chr16	28835432	28836432	RP5-1148A21.3|hela|ENSG00000168488|upES	chr16	28835748	28835758	DDX55|K562	10
chr16	28835432	28836432	RP5-1148A21.3|hela|ENSG00000168488|upES	chr16	28835551	28835561	HNRNPL|K562	10
chr16	28835432	28836432	RP5-1148A21.3|hela|ENSG00000168488|upES	chr16	28835555	28835576	DHX30|K562	21
chr16	28835432	28836432	RP5-1148A21.3|hela|ENSG00000168488|upES	chr16	28835487	28835502	RBM15|HepG2	15
chr16	28835432	28836432	RP5-1148A21.3|hela|ENSG00000168488|upES	chr16	28835565	28835581	CDC40|HepG2	16
chr16	28835432	28836432	RP5-1148A21.3|hela|ENSG00000168488|upES	chr16	28835703	28835738	IGF2BP3|HepG2	35
chr16	28835432	28836432	RP5-1148A21.3|hela|ENSG00000168488|upES	chr16	28835550	28835594	IGF2BP2|K562	44
chr16	28835432	28836432	RP5-1148A21.3|hela|ENSG00000168488|upES	chr16	28835611	28835636	DDX59|HepG2	25
chr16	28835432	28836432	RP5-1148A21.3|hela|ENSG00000168488|upES	chr16	28835557	28835566	IGF2BP3|HepG2	9
chr16	28835432	28836432	RP5-1148A21.3|hela|ENSG00000168488|upES	chr16	28835715	28835727	BCCIP|HepG2	12
chr16	28835432	28836432	RP5-1148A21.3|hela|ENSG00000168488|upES	chr16	28835549	28835582	IGF2BP1|K562	33
chr16	28835432	28836432	RP5-1148A21.3|hela|ENSG00000168488|upES	chr16	28835549	28835584	DROSHA|K562	35
chr16	28835432	28836432	RP5-1148A21.3|hela|ENSG00000168488|upES	chr16	28835696	28835722	YBX3|K562	26
chr16	28835432	28836432	RP5-1148A21.3|hela|ENSG00000168488|upES	chr16	28835665	28835723	ZNF622|K562	58
chr16	28835432	28836432	RP5-1148A21.3|hela|ENSG00000168488|upES	chr16	28835791	28835822	TIA1|HepG2	31
chr16	28835432	28836432	RP5-1148A21.3|hela|ENSG00000168488|upES	chr16	28835559	28835566	SUB1|HepG2	7
chr16	28835432	28836432	RP5-1148A21.3|hela|ENSG00000168488|upES	chr16	28835687	28835722	LARP4|HepG2	35
chr16	28835432	28836432	RP5-1148A21.3|hela|ENSG00000168488|upES	chr16	28835723	28835732	SLTM|K562	9
chr16	28835432	28836432	RP5-1148A21.3|hela|ENSG00000168488|upES	chr16	28835619	28835629	EIF3D|HepG2	10
chr16	28835432	28836432	RP5-1148A21.3|hela|ENSG00000168488|upES	chr16	28835559	28835560	PTBP1|HepG2	1
chr16	28835432	28836432	RP5-1148A21.3|hela|ENSG00000168488|upES	chr16	28835487	28835539	EFTUD2|K562	52
chr16	28835432	28836432	RP5-1148A21.3|hela|ENSG00000168488|upES	chr16	28835686	28835731	XRCC6|K562	45
chr16	28835432	28836432	RP5-1148A21.3|hela|ENSG00000168488|upES	chr16	28835555	28835563	DHX30|K562	8
chr16	28835432	28836432	RP5-1148A21.3|hela|ENSG00000168488|upES	chr16	28835669	28835715	SERBP1|K562	46
chr16	28835432	28836432	RP5-1148A21.3|hela|ENSG00000168488|upES	chr16	28835551	28835583	IGF2BP2|K562	32
chr16	28835432	28836432	RP5-1148A21.3|hela|ENSG00000168488|upES	chr16	28835617	28835645	FMR1|K562	28
chr16	28835432	28836432	RP5-1148A21.3|hela|ENSG00000168488|upES	chr16	28835557	28835565	ZRANB2|K562	8
chr16	28835432	28836432	RP5-1148A21.3|hela|ENSG00000168488|upES	chr16	28835555	28835558	PRPF8|K562	3
chr16	28835432	28836432	RP5-1148A21.3|hela|ENSG00000168488|upES	chr16	28835616	28835625	NONO|K562	9
chr16	28835432	28836432	RP5-1148A21.3|hela|ENSG00000168488|upES	chr16	28835709	28835753	SUB1|HepG2	44
chr16	28835432	28836432	RP5-1148A21.3|hela|ENSG00000168488|upES	chr16	28835703	28835745	PPIG|HepG2	42
chr16	28835432	28836432	RP5-1148A21.3|hela|ENSG00000168488|upES	chr16	28835703	28835725	UCHL5|HepG2	22
chr16	28835432	28836432	RP5-1148A21.3|hela|ENSG00000168488|upES	chr16	28835665	28835725	UCHL5|K562	60
chr16	28835432	28836432	RP5-1148A21.3|hela|ENSG00000168488|upES	chr16	28835615	28835644	RPS3|K562	29
chr16	28835432	28836432	RP5-1148A21.3|hela|ENSG00000168488|upES	chr16	28835679	28835696	RPS5|HepG2	17
chr16	28835432	28836432	RP5-1148A21.3|hela|ENSG00000168488|upES	chr16	28835399	28835436	SF3B1|K562	4
chr16	28835432	28836432	RP5-1148A21.3|hela|ENSG00000168488|upES	chr16	28835545	28835619	AGO2|HEK293S	74
chr16	28835432	28836432	RP5-1148A21.3|hela|ENSG00000168488|upES	chr16	28835635	28835701	DDX55|HepG2	66
chr16	28835432	28836432	RP5-1148A21.3|hela|ENSG00000168488|upES	chr16	28835620	28835644	IGF2BP2|K562	24
chr16	28835432	28836432	RP5-1148A21.3|hela|ENSG00000168488|upES	chr16	28835602	28835620	IGF2BP2|K562	18
chr16	28835432	28836432	RP5-1148A21.3|hela|ENSG00000168488|upES	chr16	28835671	28835729	HNRNPK|K562	58
chr16	28835432	28836432	RP5-1148A21.3|hela|ENSG00000168488|upES	chr16	28835727	28835740	METAP2|K562	13
chr16	28835432	28836432	RP5-1148A21.3|hela|ENSG00000168488|upES	chr16	28835658	28835684	IGF2BP1|HepG2	26
chr16	28835432	28836432	RP5-1148A21.3|hela|ENSG00000168488|upES	chr16	28835738	28835759	POLR2G|HepG2	21
chr16	28835432	28836432	RP5-1148A21.3|hela|ENSG00000168488|upES	chr16	28835646	28835700	GRSF1|HepG2	54
chr16	28835432	28836432	RP5-1148A21.3|hela|ENSG00000168488|upES	chr16	28835709	28835747	AUH|HepG2	38
chr16	28835432	28836432	RP5-1148A21.3|hela|ENSG00000168488|upES	chr16	28835483	28835520	SF3B4|HepG2	37
chr16	28835432	28836432	RP5-1148A21.3|hela|ENSG00000168488|upES	chr16	28835603	28835647	YBX3|K562	44
chr16	28835432	28836432	RP5-1148A21.3|hela|ENSG00000168488|upES	chr16	28835614	28835644	CSTF2T|HepG2	30
chr16	28835432	28836432	RP5-1148A21.3|hela|ENSG00000168488|upES	chr16	28835650	28835714	METAP2|K562	64
chr16	28835432	28836432	RP5-1148A21.3|hela|ENSG00000168488|upES	chr16	28835662	28835698	EIF4G2|K562	36
chr16	28835432	28836432	RP5-1148A21.3|hela|ENSG00000168488|upES	chr16	28835615	28835646	METAP2|K562	31
chr16	28835432	28836432	RP5-1148A21.3|hela|ENSG00000168488|upES	chr16	28835671	28835697	PPIG|HepG2	26
chr16	28835432	28836432	RP5-1148A21.3|hela|ENSG00000168488|upES	chr16	28835660	28835700	SRSF7|HepG2	40
chr16	28835432	28836432	RP5-1148A21.3|hela|ENSG00000168488|upES	chr16	28835606	28835621	GEMIN5|K562	15
chr16	28835432	28836432	RP5-1148A21.3|hela|ENSG00000168488|upES	chr16	28835757	28835774	PRPF8|HepG2	17
chr16	28835432	28836432	RP5-1148A21.3|hela|ENSG00000168488|upES	chr16	28835662	28835704	SND1|K562	42
chr16	28835432	28836432	RP5-1148A21.3|hela|ENSG00000168488|upES	chr16	28835601	28835621	IGF2BP2|K562	20
chr16	28835432	28836432	RP5-1148A21.3|hela|ENSG00000168488|upES	chr16	28835555	28835575	RPS5|K562	20
chr16	28835432	28836432	RP5-1148A21.3|hela|ENSG00000168488|upES	chr16	28835671	28835700	IGF2BP1|K562	29
chr16	28835432	28836432	RP5-1148A21.3|hela|ENSG00000168488|upES	chr16	28835762	28835770	PRPF8|HepG2	8
chr16	28835432	28836432	RP5-1148A21.3|hela|ENSG00000168488|upES	chr16	28835671	28835679	PTBP1|HepG2	8
chr16	28835432	28836432	RP5-1148A21.3|hela|ENSG00000168488|upES	chr16	28835660	28835714	DDX24|K562	54
chr16	28835432	28836432	RP5-1148A21.3|hela|ENSG00000168488|upES	chr16	28835709	28835732	SRSF1|HepG2	23
chr16	28835432	28836432	RP5-1148A21.3|hela|ENSG00000168488|upES	chr16	28835697	28835747	PPIG|HepG2	50
chr16	28835432	28836432	RP5-1148A21.3|hela|ENSG00000168488|upES	chr16	28835557	28835568	FAM120A|K562	11
chr16	28835432	28836432	RP5-1148A21.3|hela|ENSG00000168488|upES	chr16	28835663	28835726	RPS5|K562	63
chr16	28835432	28836432	RP5-1148A21.3|hela|ENSG00000168488|upES	chr16	28835729	28835746	UCHL5|HepG2	17
chr16	28835432	28836432	RP5-1148A21.3|hela|ENSG00000168488|upES	chr16	28835550	28835577	IGF2BP3|HepG2	27
chr16	28835432	28836432	RP5-1148A21.3|hela|ENSG00000168488|upES	chr16	28835757	28835759	PPIL4|K562	2
chr16	28835432	28836432	RP5-1148A21.3|hela|ENSG00000168488|upES	chr16	28835755	28835758	YBX3|K562	3
chr16	28835432	28836432	RP5-1148A21.3|hela|ENSG00000168488|upES	chr16	28835664	28835698	RPS3|HepG2	34
chr16	28835432	28836432	RP5-1148A21.3|hela|ENSG00000168488|upES	chr16	28836209	28836231	DGCR8|K562	22
chr16	28835432	28836432	RP5-1148A21.3|hela|ENSG00000168488|upES	chr16	28836216	28836319	NKRF|HepG2	103
chr16	28835432	28836432	RP5-1148A21.3|hela|ENSG00000168488|upES	chr16	28836249	28836311	DDX6|K562	62
chr16	28835432	28836432	RP5-1148A21.3|hela|ENSG00000168488|upES	chr16	28836024	28836079	IGF2BP1|HepG2	55
chr16	28835432	28836432	RP5-1148A21.3|hela|ENSG00000168488|upES	chr16	28836033	28836048	PPIG|HepG2	15
chr16	28835432	28836432	RP5-1148A21.3|hela|ENSG00000168488|upES	chr16	28836401	28836446	LSM11|K562	31
chr16	28835432	28836432	RP5-1148A21.3|hela|ENSG00000168488|upES	chr16	28836333	28836359	FAM120A|K562	26
chr16	28835432	28836432	RP5-1148A21.3|hela|ENSG00000168488|upES	chr16	28836383	28836416	GNL3|K562	33
chr16	28835432	28836432	RP5-1148A21.3|hela|ENSG00000168488|upES	chr16	28835993	28836036	EIF4G1|K562	43
chr16	28835432	28836432	RP5-1148A21.3|hela|ENSG00000168488|upES	chr16	28836099	28836119	PRPF8|HepG2	20
chr16	28835432	28836432	RP5-1148A21.3|hela|ENSG00000168488|upES	chr16	28836241	28836298	AARS|K562	57
chr16	28835432	28836432	RP5-1148A21.3|hela|ENSG00000168488|upES	chr16	28835949	28835970	EIF3D|HepG2	21
chr16	28835432	28836432	RP5-1148A21.3|hela|ENSG00000168488|upES	chr16	28836261	28836314	DDX55|HepG2	53
chr16	28835432	28836432	RP5-1148A21.3|hela|ENSG00000168488|upES	chr16	28836252	28836317	TIA1|K562	65
chr16	28835432	28836432	RP5-1148A21.3|hela|ENSG00000168488|upES	chr16	28836167	28836219	AGO2|HEK293S	52
chr16	28835432	28836432	RP5-1148A21.3|hela|ENSG00000168488|upES	chr16	28836253	28836370	RPS5|HepG2	117
chr16	28835432	28836432	RP5-1148A21.3|hela|ENSG00000168488|upES	chr16	28836246	28836325	EIF3D|HepG2	79
chr16	28835432	28836432	RP5-1148A21.3|hela|ENSG00000168488|upES	chr16	28836240	28836331	RBM5|HepG2	91
chr16	28835432	28836432	RP5-1148A21.3|hela|ENSG00000168488|upES	chr16	28836143	28836171	PRPF8|K562	28
chr16	28835432	28836432	RP5-1148A21.3|hela|ENSG00000168488|upES	chr16	28836203	28836232	MTPAP|K562	29
chr16	28835432	28836432	RP5-1148A21.3|hela|ENSG00000168488|upES	chr16	28836324	28836539	NUDT21|HEK293	108
chr16	28835432	28836432	RP5-1148A21.3|hela|ENSG00000168488|upES	chr16	28835940	28835954	DDX59|HepG2	14
chr16	28835432	28836432	RP5-1148A21.3|hela|ENSG00000168488|upES	chr16	28835941	28835975	NOL12|HepG2	34
chr16	28835432	28836432	RP5-1148A21.3|hela|ENSG00000168488|upES	chr16	28836256	28836313	UCHL5|HepG2	57
chr16	28835432	28836432	RP5-1148A21.3|hela|ENSG00000168488|upES	chr16	28835938	28835993	DDX6|K562	55
chr16	28835432	28836432	RP5-1148A21.3|hela|ENSG00000168488|upES	chr16	28836211	28836315	GTF2F1|HepG2	104
chr16	28835432	28836432	RP5-1148A21.3|hela|ENSG00000168488|upES	chr16	28836402	28836469	PCBP2|HepG2	30
chr16	28835432	28836432	RP5-1148A21.3|hela|ENSG00000168488|upES	chr16	28836128	28836193	RBM22|HepG2	65
chr16	28835432	28836432	RP5-1148A21.3|hela|ENSG00000168488|upES	chr16	28836116	28836135	SF3B4|HepG2	19
chr16	28835432	28836432	RP5-1148A21.3|hela|ENSG00000168488|upES	chr16	28836212	28836306	SRSF1|HepG2	94
chr16	28835432	28836432	RP5-1148A21.3|hela|ENSG00000168488|upES	chr16	28836257	28836316	DDX6|HepG2	59
chr16	28835432	28836432	RP5-1148A21.3|hela|ENSG00000168488|upES	chr16	28836399	28836468	SUGP2|HepG2	33
chr16	28835432	28836432	RP5-1148A21.3|hela|ENSG00000168488|upES	chr16	28836419	28836442	ZRANB2|K562	13
chr16	28835432	28836432	RP5-1148A21.3|hela|ENSG00000168488|upES	chr16	28836279	28836306	EIF3H|HepG2	27
chr16	28835432	28836432	RP5-1148A21.3|hela|ENSG00000168488|upES	chr16	28836420	28836476	FMR1|K562	12
chr16	28835432	28836432	RP5-1148A21.3|hela|ENSG00000168488|upES	chr16	28836336	28836350	MTPAP|K562	14
chr16	28835432	28836432	RP5-1148A21.3|hela|ENSG00000168488|upES	chr16	28836388	28836427	RBM15|K562	39
chr16	28835432	28836432	RP5-1148A21.3|hela|ENSG00000168488|upES	chr16	28836202	28836315	BCCIP|HepG2	113
chr16	28835432	28836432	RP5-1148A21.3|hela|ENSG00000168488|upES	chr16	28836216	28836324	XRN2|HepG2	108
chr16	28835432	28836432	RP5-1148A21.3|hela|ENSG00000168488|upES	chr16	28836006	28836022	AARS|K562	16
chr16	28835432	28836432	RP5-1148A21.3|hela|ENSG00000168488|upES	chr16	28835950	28836017	XRCC6|K562	67
chr16	28835432	28836432	RP5-1148A21.3|hela|ENSG00000168488|upES	chr16	28836341	28836361	UCHL5|HepG2	20
chr16	28835432	28836432	RP5-1148A21.3|hela|ENSG00000168488|upES	chr16	28836250	28836313	PTBP1|HepG2	63
chr16	28835432	28836432	RP5-1148A21.3|hela|ENSG00000168488|upES	chr16	28836239	28836305	EIF4G2|K562	66
chr16	28835432	28836432	RP5-1148A21.3|hela|ENSG00000168488|upES	chr16	28836407	28836446	DGCR8|HepG2	25
chr16	28835432	28836432	RP5-1148A21.3|hela|ENSG00000168488|upES	chr16	28836246	28836314	DDX59|HepG2	68
chr16	28835432	28836432	RP5-1148A21.3|hela|ENSG00000168488|upES	chr16	28836061	28836114	METAP2|K562	53
chr16	28835432	28836432	RP5-1148A21.3|hela|ENSG00000168488|upES	chr16	28835955	28836027	IGF2BP2|K562	72
chr16	28835432	28836432	RP5-1148A21.3|hela|ENSG00000168488|upES	chr16	28836221	28836324	SMNDC1|K562	103
chr16	28835432	28836432	RP5-1148A21.3|hela|ENSG00000168488|upES	chr16	28836252	28836323	TAF15|K562	71
chr16	28835432	28836432	RP5-1148A21.3|hela|ENSG00000168488|upES	chr16	28836248	28836301	NCBP2|K562	53
chr16	28835432	28836432	RP5-1148A21.3|hela|ENSG00000168488|upES	chr16	28836205	28836252	TIA1|K562	47
chr16	28835432	28836432	RP5-1148A21.3|hela|ENSG00000168488|upES	chr16	28836394	28836409	DKC1|HepG2	15
chr16	28835432	28836432	RP5-1148A21.3|hela|ENSG00000168488|upES	chr16	28836417	28836497	SRSF7|HepG2	15
chr16	28835432	28836432	RP5-1148A21.3|hela|ENSG00000168488|upES	chr16	28836404	28836450	RBM27|K562	28
chr16	28835432	28836432	RP5-1148A21.3|hela|ENSG00000168488|upES	chr16	28836353	28836380	XRN2|HepG2	27
chr16	28835432	28836432	RP5-1148A21.3|hela|ENSG00000168488|upES	chr16	28836409	28836454	DHX30|HepG2	23
chr16	28835432	28836432	RP5-1148A21.3|hela|ENSG00000168488|upES	chr16	28835940	28835964	RBFOX2|K562	24
chr16	28835432	28836432	RP5-1148A21.3|hela|ENSG00000168488|upES	chr16	28836039	28836053	DDX55|K562	14
chr16	28835432	28836432	RP5-1148A21.3|hela|ENSG00000168488|upES	chr16	28836381	28836488	SUPV3L1|HepG2	51
chr16	28835432	28836432	RP5-1148A21.3|hela|ENSG00000168488|upES	chr16	28836094	28836125	IGF2BP1|K562	31
chr16	28835432	28836432	RP5-1148A21.3|hela|ENSG00000168488|upES	chr16	28836206	28836317	XRN2|K562	111
chr16	28835432	28836432	RP5-1148A21.3|hela|ENSG00000168488|upES	chr16	28836203	28836327	PRPF8|HepG2	124
chr16	28835432	28836432	RP5-1148A21.3|hela|ENSG00000168488|upES	chr16	28836371	28836471	EFTUD2|HepG2	61
chr16	28835432	28836432	RP5-1148A21.3|hela|ENSG00000168488|upES	chr16	28836211	28836243	UCHL5|HepG2	32
chr16	28835432	28836432	RP5-1148A21.3|hela|ENSG00000168488|upES	chr16	28836245	28836313	SRSF1|K562	68
chr16	28835432	28836432	RP5-1148A21.3|hela|ENSG00000168488|upES	chr16	28836221	28836314	SLTM|K562	93
chr16	28835432	28836432	RP5-1148A21.3|hela|ENSG00000168488|upES	chr16	28836419	28836443	AUH|HepG2	13
chr16	28835432	28836432	RP5-1148A21.3|hela|ENSG00000168488|upES	chr16	28836025	28836057	FAM120A|K562	32
chr16	28835432	28836432	RP5-1148A21.3|hela|ENSG00000168488|upES	chr16	28836385	28836445	PPIL4|K562	47
chr16	28835432	28836432	RP5-1148A21.3|hela|ENSG00000168488|upES	chr16	28836086	28836137	RPS5|HepG2	51
chr16	28835432	28836432	RP5-1148A21.3|hela|ENSG00000168488|upES	chr16	28836346	28836374	DDX42|K562	28
chr16	28835432	28836432	RP5-1148A21.3|hela|ENSG00000168488|upES	chr16	28835879	28835902	SF3B4|K562	23
chr16	28835432	28836432	RP5-1148A21.3|hela|ENSG00000168488|upES	chr16	28836341	28836352	CSTF2T|K562	11
chr16	28835432	28836432	RP5-1148A21.3|hela|ENSG00000168488|upES	chr16	28836091	28836186	SRSF1|HepG2	95
chr16	28835432	28836432	RP5-1148A21.3|hela|ENSG00000168488|upES	chr16	28836275	28836322	HNRNPL|HepG2	47
chr16	28835432	28836432	RP5-1148A21.3|hela|ENSG00000168488|upES	chr16	28836406	28836429	RPS11|K562	23
chr16	28835432	28836432	RP5-1148A21.3|hela|ENSG00000168488|upES	chr16	28836381	28836443	RBFOX2|K562	51
chr16	28835432	28836432	RP5-1148A21.3|hela|ENSG00000168488|upES	chr16	28836232	28836309	LSM11|K562	77
chr16	28835432	28836432	RP5-1148A21.3|hela|ENSG00000168488|upES	chr16	28836100	28836131	IGF2BP3|HepG2	31
chr16	28835432	28836432	RP5-1148A21.3|hela|ENSG00000168488|upES	chr16	28836109	28836133	EIF3D|HepG2	24
chr16	28835432	28836432	RP5-1148A21.3|hela|ENSG00000168488|upES	chr16	28836402	28836446	RBM15|K562	30
chr16	28835432	28836432	RP5-1148A21.3|hela|ENSG00000168488|upES	chr16	28836090	28836116	DDX55|K562	26
chr16	28835432	28836432	RP5-1148A21.3|hela|ENSG00000168488|upES	chr16	28836102	28836123	EIF3D|HepG2	21
chr16	28835432	28836432	RP5-1148A21.3|hela|ENSG00000168488|upES	chr16	28836409	28836430	NKRF|HepG2	21
chr16	28835432	28836432	RP5-1148A21.3|hela|ENSG00000168488|upES	chr16	28836214	28836316	AGGF1|HepG2	102
chr16	28835432	28836432	RP5-1148A21.3|hela|ENSG00000168488|upES	chr16	28835968	28835994	YBX3|K562	26
chr16	28835432	28836432	RP5-1148A21.3|hela|ENSG00000168488|upES	chr16	28836257	28836320	RBM27|K562	63
chr16	28835432	28836432	RP5-1148A21.3|hela|ENSG00000168488|upES	chr16	28836426	28836447	EIF4G2|K562	6
chr16	28835432	28836432	RP5-1148A21.3|hela|ENSG00000168488|upES	chr16	28836343	28836373	EIF3D|HepG2	30
chr16	28835432	28836432	RP5-1148A21.3|hela|ENSG00000168488|upES	chr16	28836341	28836374	XRN2|K562	33
chr16	28835432	28836432	RP5-1148A21.3|hela|ENSG00000168488|upES	chr16	28836079	28836124	IGF2BP2|K562	45
chr16	28835432	28836432	RP5-1148A21.3|hela|ENSG00000168488|upES	chr16	28836034	28836061	METAP2|K562	27
chr16	28835432	28836432	RP5-1148A21.3|hela|ENSG00000168488|upES	chr16	28836237	28836306	TROVE2|K562	69
chr16	28835432	28836432	RP5-1148A21.3|hela|ENSG00000168488|upES	chr16	28836213	28836320	U2AF1|HepG2	107
chr16	28835432	28836432	RP5-1148A21.3|hela|ENSG00000168488|upES	chr16	28836109	28836158	SRSF7|HepG2	49
chr16	28835432	28836432	RP5-1148A21.3|hela|ENSG00000168488|upES	chr16	28836082	28836121	ILF3|K562	39
chr16	28835432	28836432	RP5-1148A21.3|hela|ENSG00000168488|upES	chr16	28836212	28836303	EWSR1|K562	91
chr16	28835432	28836432	RP5-1148A21.3|hela|ENSG00000168488|upES	chr16	28836341	28836364	METAP2|K562	23
chr16	28835432	28836432	RP5-1148A21.3|hela|ENSG00000168488|upES	chr16	28836331	28836374	NKRF|HepG2	43
chr16	28835432	28836432	RP5-1148A21.3|hela|ENSG00000168488|upES	chr16	28836262	28836315	SAFB2|K562	53
chr16	28835432	28836432	RP5-1148A21.3|hela|ENSG00000168488|upES	chr16	28836074	28836124	IGF2BP2|K562	50
chr16	28835432	28836432	RP5-1148A21.3|hela|ENSG00000168488|upES	chr16	28836415	28836445	HNRNPU|K562	17
chr16	28835432	28836432	RP5-1148A21.3|hela|ENSG00000168488|upES	chr16	28836256	28836311	SUPV3L1|HepG2	55
chr16	28835432	28836432	RP5-1148A21.3|hela|ENSG00000168488|upES	chr16	28836053	28836071	SLTM|K562	18
chr16	28835432	28836432	RP5-1148A21.3|hela|ENSG00000168488|upES	chr16	28836402	28836418	METAP2|K562	16
chr16	28835432	28836432	RP5-1148A21.3|hela|ENSG00000168488|upES	chr16	28836017	28836069	TBRG4|HepG2	52
chr16	28835432	28836432	RP5-1148A21.3|hela|ENSG00000168488|upES	chr16	28836258	28836296	PTBP1|K562	38
chr16	28835432	28836432	RP5-1148A21.3|hela|ENSG00000168488|upES	chr16	28836403	28836439	CSTF2T|K562	29
chr16	28835432	28836432	RP5-1148A21.3|hela|ENSG00000168488|upES	chr16	28835966	28836006	IGF2BP3|HepG2	40
chr16	28835432	28836432	RP5-1148A21.3|hela|ENSG00000168488|upES	chr16	28836249	28836358	EFTUD2|K562	109
chr16	28835432	28836432	RP5-1148A21.3|hela|ENSG00000168488|upES	chr16	28836234	28836297	FASTKD2|K562	63
chr16	28835432	28836432	RP5-1148A21.3|hela|ENSG00000168488|upES	chr16	28836257	28836310	FTO|K562	53
chr16	28835432	28836432	RP5-1148A21.3|hela|ENSG00000168488|upES	chr16	28836041	28836074	IGF2BP2|K562	33
chr16	28835432	28836432	RP5-1148A21.3|hela|ENSG00000168488|upES	chr16	28836249	28836330	HNRNPM|K562	81
chr16	28835432	28836432	RP5-1148A21.3|hela|ENSG00000168488|upES	chr16	28836183	28836199	TIA1|HepG2	16
chr16	28835432	28836432	RP5-1148A21.3|hela|ENSG00000168488|upES	chr16	28836396	28836461	AKAP8L|K562	36
chr16	28835432	28836432	RP5-1148A21.3|hela|ENSG00000168488|upES	chr16	28836237	28836333	DROSHA|K562	96
chr16	28835432	28836432	RP5-1148A21.3|hela|ENSG00000168488|upES	chr16	28836342	28836375	U2AF1|HepG2	33
chr16	28835432	28836432	RP5-1148A21.3|hela|ENSG00000168488|upES	chr16	28835968	28836009	CSTF2T|HepG2	41
chr16	28835432	28836432	RP5-1148A21.3|hela|ENSG00000168488|upES	chr16	28836081	28836123	ILF3|K562	42
chr16	28835432	28836432	RP5-1148A21.3|hela|ENSG00000168488|upES	chr16	28836238	28836332	DROSHA|K562	94
chr16	28835432	28836432	RP5-1148A21.3|hela|ENSG00000168488|upES	chr16	28836341	28836357	GNL3|K562	16
chr16	28835432	28836432	RP5-1148A21.3|hela|ENSG00000168488|upES	chr16	28836317	28836367	HNRNPA1|K562	50
chr16	28835432	28836432	RP5-1148A21.3|hela|ENSG00000168488|upES	chr16	28835943	28835948	NOLC1|K562	5
chr16	28835432	28836432	RP5-1148A21.3|hela|ENSG00000168488|upES	chr16	28836040	28836073	EIF4G1|K562	33
chr16	28835432	28836432	RP5-1148A21.3|hela|ENSG00000168488|upES	chr16	28835945	28835968	DDX6|K562	23
chr16	28835432	28836432	RP5-1148A21.3|hela|ENSG00000168488|upES	chr16	28836388	28836400	RBFOX2|HepG2	12
chr16	28835432	28836432	RP5-1148A21.3|hela|ENSG00000168488|upES	chr16	28836342	28836387	RBFOX2|HepG2	45
chr16	28835432	28836432	RP5-1148A21.3|hela|ENSG00000168488|upES	chr16	28836085	28836164	GRWD1|HepG2	79
chr16	28835432	28836432	RP5-1148A21.3|hela|ENSG00000168488|upES	chr16	28836329	28836343	METAP2|K562	14
chr16	28835432	28836432	RP5-1148A21.3|hela|ENSG00000168488|upES	chr16	28836389	28836451	RPS3|K562	43
chr16	28835432	28836432	RP5-1148A21.3|hela|ENSG00000168488|upES	chr16	28836104	28836141	U2AF1|HepG2	37
chr16	28835432	28836432	RP5-1148A21.3|hela|ENSG00000168488|upES	chr16	28836248	28836317	FASTKD2|HepG2	69
chr16	28835432	28836432	RP5-1148A21.3|hela|ENSG00000168488|upES	chr16	28836217	28836318	CSTF2T|HepG2	101
chr16	28835432	28836432	RP5-1148A21.3|hela|ENSG00000168488|upES	chr16	28836387	28836447	LSM11|HepG2	45
chr16	28835432	28836432	RP5-1148A21.3|hela|ENSG00000168488|upES	chr16	28836254	28836312	KHDRBS1|K562	58
chr16	28835432	28836432	RP5-1148A21.3|hela|ENSG00000168488|upES	chr16	28836266	28836334	HNRNPUL1|HepG2	68
chr16	28835432	28836432	RP5-1148A21.3|hela|ENSG00000168488|upES	chr16	28836030	28836071	GRWD1|HepG2	41
chr16	28835432	28836432	RP5-1148A21.3|hela|ENSG00000168488|upES	chr16	28836342	28836364	FAM120A|K562	22
chr16	28835432	28836432	RP5-1148A21.3|hela|ENSG00000168488|upES	chr16	28836098	28836155	GRWD1|HepG2	57
chr16	28835432	28836432	RP5-1148A21.3|hela|ENSG00000168488|upES	chr16	28836207	28836317	FAM120A|HepG2	110
chr16	28835432	28836432	RP5-1148A21.3|hela|ENSG00000168488|upES	chr16	28836248	28836299	YWHAG|K562	51
chr16	28835432	28836432	RP5-1148A21.3|hela|ENSG00000168488|upES	chr16	28836107	28836150	AUH|HepG2	43
chr16	28835432	28836432	RP5-1148A21.3|hela|ENSG00000168488|upES	chr16	28836253	28836300	NCBP2|K562	47
chr16	28835432	28836432	RP5-1148A21.3|hela|ENSG00000168488|upES	chr16	28836082	28836119	HNRNPL|K562	37
chr16	28835432	28836432	RP5-1148A21.3|hela|ENSG00000168488|upES	chr16	28836243	28836303	NOL12|HepG2	60
chr16	28835432	28836432	RP5-1148A21.3|hela|ENSG00000168488|upES	chr16	28836266	28836316	SF3B1|K562	50
chr16	28835432	28836432	RP5-1148A21.3|hela|ENSG00000168488|upES	chr16	28836233	28836312	XPO5|HepG2	79
chr16	28835432	28836432	RP5-1148A21.3|hela|ENSG00000168488|upES	chr16	28836054	28836061	RBFOX2|HepG2	7
chr16	28835432	28836432	RP5-1148A21.3|hela|ENSG00000168488|upES	chr16	28836416	28836441	XRN2|K562	16
chr16	28835432	28836432	RP5-1148A21.3|hela|ENSG00000168488|upES	chr16	28836348	28836399	DDX6|K562	51
chr16	28835432	28836432	RP5-1148A21.3|hela|ENSG00000168488|upES	chr16	28836268	28836287	HNRNPK|HepG2	19
chr16	28835432	28836432	RP5-1148A21.3|hela|ENSG00000168488|upES	chr16	28836209	28836298	TROVE2|K562	89
chr16	28835432	28836432	RP5-1148A21.3|hela|ENSG00000168488|upES	chr16	28836253	28836306	DHX30|HepG2	53
chr16	28835432	28836432	RP5-1148A21.3|hela|ENSG00000168488|upES	chr16	28836328	28836357	SUPV3L1|HepG2	29
chr16	28835432	28836432	RP5-1148A21.3|hela|ENSG00000168488|upES	chr16	28836084	28836120	HNRNPK|HepG2	36
chr16	28835432	28836432	RP5-1148A21.3|hela|ENSG00000168488|upES	chr16	28836247	28836313	HNRNPA1|HepG2	66
chr16	28835432	28836432	RP5-1148A21.3|hela|ENSG00000168488|upES	chr16	28836324	28836419	NUDT21|HEK293	95
chr16	28835432	28836432	RP5-1148A21.3|hela|ENSG00000168488|upES	chr16	28836342	28836360	DDX55|K562	18
chr16	28835432	28836432	RP5-1148A21.3|hela|ENSG00000168488|upES	chr16	28836336	28836352	RPS5|K562	16
chr16	28835432	28836432	RP5-1148A21.3|hela|ENSG00000168488|upES	chr16	28836259	28836321	UPF1|K562	62
chr16	28835432	28836432	RP5-1148A21.3|hela|ENSG00000168488|upES	chr16	28836390	28836442	RBM15|HepG2	42
chr16	28835432	28836432	RP5-1148A21.3|hela|ENSG00000168488|upES	chr16	28835951	28835962	NCBP2|K562	11
chr16	28835432	28836432	RP5-1148A21.3|hela|ENSG00000168488|upES	chr16	28836338	28836369	DGCR8|HepG2	31
chr16	28835432	28836432	RP5-1148A21.3|hela|ENSG00000168488|upES	chr16	28835934	28835963	AARS|K562	29
chr16	28835432	28836432	RP5-1148A21.3|hela|ENSG00000168488|upES	chr16	28836411	28836517	HNRNPA1|HepG2	21
chr16	28835432	28836432	RP5-1148A21.3|hela|ENSG00000168488|upES	chr16	28836104	28836174	PRPF8|K562	70
chr16	28835432	28836432	RP5-1148A21.3|hela|ENSG00000168488|upES	chr16	28836395	28836465	DDX59|HepG2	37
chr16	28835432	28836432	RP5-1148A21.3|hela|ENSG00000168488|upES	chr16	28836346	28836361	NCBP2|K562	15
chr16	28835432	28836432	RP5-1148A21.3|hela|ENSG00000168488|upES	chr16	28836388	28836451	U2AF2|K562	44
chr16	28835432	28836432	RP5-1148A21.3|hela|ENSG00000168488|upES	chr16	28836388	28836456	CSTF2T|HepG2	44
chr16	28835432	28836432	RP5-1148A21.3|hela|ENSG00000168488|upES	chr16	28836411	28836501	GRSF1|HepG2	21
chr16	28835432	28836432	RP5-1148A21.3|hela|ENSG00000168488|upES	chr16	28836229	28836304	NOLC1|HepG2	75
chr16	28835432	28836432	RP5-1148A21.3|hela|ENSG00000168488|upES	chr16	28836391	28836453	XPO5|HepG2	41
chr16	28835432	28836432	RP5-1148A21.3|hela|ENSG00000168488|upES	chr16	28836412	28836460	HNRNPK|HepG2	20
chr16	28835432	28836432	RP5-1148A21.3|hela|ENSG00000168488|upES	chr16	28836411	28836458	RBFOX2|HepG2	21
chr16	28835432	28836432	RP5-1148A21.3|hela|ENSG00000168488|upES	chr16	28836221	28836305	PPIL4|K562	84
chr16	28835432	28836432	RP5-1148A21.3|hela|ENSG00000168488|upES	chr16	28836095	28836115	EIF4G1|K562	20
chr16	28835432	28836432	RP5-1148A21.3|hela|ENSG00000168488|upES	chr16	28836392	28836434	RPS11|K562	40
chr16	28835432	28836432	RP5-1148A21.3|hela|ENSG00000168488|upES	chr16	28836096	28836111	RPS5|K562	15
chr16	28835432	28836432	RP5-1148A21.3|hela|ENSG00000168488|upES	chr16	28836221	28836331	SLTM|HepG2	110
chr16	28835432	28836432	RP5-1148A21.3|hela|ENSG00000168488|upES	chr16	28835940	28835955	DDX55|K562	15
chr16	28835432	28836432	RP5-1148A21.3|hela|ENSG00000168488|upES	chr16	28836207	28836238	BUD13|K562	31
chr16	28835432	28836432	RP5-1148A21.3|hela|ENSG00000168488|upES	chr16	28836311	28836375	NONO|K562	64
chr16	28835432	28836432	RP5-1148A21.3|hela|ENSG00000168488|upES	chr16	28836348	28836358	ZRANB2|K562	10
chr16	28835432	28836432	RP5-1148A21.3|hela|ENSG00000168488|upES	chr16	28836398	28836445	DGCR8|K562	34
chr16	28835432	28836432	RP5-1148A21.3|hela|ENSG00000168488|upES	chr16	28836420	28836453	IGF2BP3|HepG2	12
chr16	28835432	28836432	RP5-1148A21.3|hela|ENSG00000168488|upES	chr16	28836250	28836317	TIA1|HepG2	67
chr16	28835432	28836432	RP5-1148A21.3|hela|ENSG00000168488|upES	chr16	28836324	28836375	RBFOX2|HepG2	51
chr16	28835432	28836432	RP5-1148A21.3|hela|ENSG00000168488|upES	chr16	28836373	28836477	EIF3D|HepG2	59
chr16	28835432	28836432	RP5-1148A21.3|hela|ENSG00000168488|upES	chr16	28836261	28836317	BUD13|HepG2	56
chr16	28835432	28836432	RP5-1148A21.3|hela|ENSG00000168488|upES	chr16	28835955	28835993	SRSF9|HepG2	38
chr16	28835432	28836432	RP5-1148A21.3|hela|ENSG00000168488|upES	chr16	28836246	28836324	SF3B4|K562	78
chr16	28835432	28836432	RP5-1148A21.3|hela|ENSG00000168488|upES	chr16	28836282	28836301	HNRNPL|K562	19
chr16	28835432	28836432	RP5-1148A21.3|hela|ENSG00000168488|upES	chr16	28836064	28836125	PCBP2|HepG2	61
chr16	28835432	28836432	RP5-1148A21.3|hela|ENSG00000168488|upES	chr16	28836392	28836412	KHDRBS1|K562	20
chr16	28835432	28836432	RP5-1148A21.3|hela|ENSG00000168488|upES	chr16	28836293	28836326	SF3B4|HepG2	33
chr16	28835432	28836432	RP5-1148A21.3|hela|ENSG00000168488|upES	chr16	28836313	28836375	HNRNPA1|HepG2	62
chr16	28835432	28836432	RP5-1148A21.3|hela|ENSG00000168488|upES	chr16	28836215	28836323	FAM120A|HepG2	108
chr16	28835432	28836432	RP5-1148A21.3|hela|ENSG00000168488|upES	chr16	28836276	28836341	GEMIN5|K562	65
chr16	28835432	28836432	RP5-1148A21.3|hela|ENSG00000168488|upES	chr16	28836262	28836299	LARP4|K562	37
chr16	28835432	28836432	RP5-1148A21.3|hela|ENSG00000168488|upES	chr16	28836398	28836434	SF3B4|K562	34
chr16	28835432	28836432	RP5-1148A21.3|hela|ENSG00000168488|upES	chr16	28835954	28836005	IGF2BP2|K562	51
chr16	28835432	28836432	RP5-1148A21.3|hela|ENSG00000168488|upES	chr16	28835940	28835959	UCHL5|K562	19
chr16	28835432	28836432	RP5-1148A21.3|hela|ENSG00000168488|upES	chr16	28836326	28836342	RBFOX2|HepG2	16
chr16	28835432	28836432	RP5-1148A21.3|hela|ENSG00000168488|upES	chr16	28836338	28836361	XRCC6|HepG2	23
chr16	28835432	28836432	RP5-1148A21.3|hela|ENSG00000168488|upES	chr16	28836251	28836298	IGF2BP2|K562	47
chr16	28835432	28836432	RP5-1148A21.3|hela|ENSG00000168488|upES	chr16	28836416	28836438	SF3B4|K562	16
chr16	28835432	28836432	RP5-1148A21.3|hela|ENSG00000168488|upES	chr16	28836321	28836364	UPF1|K562	43
chr16	28835432	28836432	RP5-1148A21.3|hela|ENSG00000168488|upES	chr16	28836239	28836307	HNRNPM|HepG2	68
chr16	28835432	28836432	RP5-1148A21.3|hela|ENSG00000168488|upES	chr16	28836324	28836342	U2AF1|HepG2	18
chr16	28835432	28836432	RP5-1148A21.3|hela|ENSG00000168488|upES	chr16	28836227	28836312	LSM11|K562	85
chr16	28835432	28836432	RP5-1148A21.3|hela|ENSG00000168488|upES	chr16	28836244	28836307	LARP4|K562	63
chr16	28835432	28836432	RP5-1148A21.3|hela|ENSG00000168488|upES	chr16	28836410	28836420	PUM2|K562	10
chr16	28835432	28836432	RP5-1148A21.3|hela|ENSG00000168488|upES	chr16	28836411	28836451	AUH|HepG2	21
chr16	28835432	28836432	RP5-1148A21.3|hela|ENSG00000168488|upES	chr16	28836051	28836064	U2AF1|K562	13
chr16	28835432	28836432	RP5-1148A21.3|hela|ENSG00000168488|upES	chr16	28836384	28836449	FKBP4|HepG2	48
chr16	28835432	28836432	RP5-1148A21.3|hela|ENSG00000168488|upES	chr16	28836189	28836238	SMNDC1|HepG2	49
chr16	28835432	28836432	RP5-1148A21.3|hela|ENSG00000168488|upES	chr16	28836099	28836149	BCCIP|HepG2	50
chr16	28835432	28836432	RP5-1148A21.3|hela|ENSG00000168488|upES	chr16	28836415	28836442	AUH|K562	17
chr16	28835432	28836432	RP5-1148A21.3|hela|ENSG00000168488|upES	chr16	28836006	28836064	LARP4|HepG2	58
chr16	28835432	28836432	RP5-1148A21.3|hela|ENSG00000168488|upES	chr16	28836407	28836438	GTF2F1|K562	25
chr16	28835432	28836432	RP5-1148A21.3|hela|ENSG00000168488|upES	chr16	28836227	28836312	DDX55|HepG2	85
chr16	28835432	28836432	RP5-1148A21.3|hela|ENSG00000168488|upES	chr16	28836244	28836298	EXOSC5|K562	54
chr16	28835432	28836432	RP5-1148A21.3|hela|ENSG00000168488|upES	chr16	28836250	28836291	FASTKD2|K562	41
chr16	28835432	28836432	RP5-1148A21.3|hela|ENSG00000168488|upES	chr16	28836108	28836162	BUD13|K562	54
chr16	28835432	28836432	RP5-1148A21.3|hela|ENSG00000168488|upES	chr16	28836428	28836492	SRSF7|HepG2	4
chr16	28835432	28836432	RP5-1148A21.3|hela|ENSG00000168488|upES	chr16	28836215	28836243	FASTKD2|K562	28
chr16	28835432	28836432	RP5-1148A21.3|hela|ENSG00000168488|upES	chr16	28836121	28836157	POLR2G|HepG2	36
chr16	28835432	28836432	RP5-1148A21.3|hela|ENSG00000168488|upES	chr16	28836249	28836328	LARP4|HepG2	79
chr16	28835432	28836432	RP5-1148A21.3|hela|ENSG00000168488|upES	chr16	28836407	28836468	ILF3|HepG2	25
chr16	28835432	28836432	RP5-1148A21.3|hela|ENSG00000168488|upES	chr16	28836208	28836249	EFTUD2|K562	41
chr16	28835432	28836432	RP5-1148A21.3|hela|ENSG00000168488|upES	chr16	28835927	28835946	SF3B4|K562	19
chr16	28835432	28836432	RP5-1148A21.3|hela|ENSG00000168488|upES	chr16	28836230	28836335	HNRNPU|HepG2	105
chr16	28835432	28836432	RP5-1148A21.3|hela|ENSG00000168488|upES	chr16	28836392	28836438	U2AF1|HepG2	40
chr16	28835432	28836432	RP5-1148A21.3|hela|ENSG00000168488|upES	chr16	28836098	28836120	ILF3|HepG2	22
chr16	28835432	28836432	RP5-1148A21.3|hela|ENSG00000168488|upES	chr16	28836190	28836325	PRPF8|K562	135
chr16	28835432	28836432	RP5-1148A21.3|hela|ENSG00000168488|upES	chr16	28836213	28836322	PRPF8|HepG2	109
chr16	28835432	28836432	RP5-1148A21.3|hela|ENSG00000168488|upES	chr16	28836245	28836320	PTBP1|HepG2	75
chr16	28835432	28836432	RP5-1148A21.3|hela|ENSG00000168488|upES	chr16	28836342	28836379	FAM120A|HepG2	37
chr16	28835432	28836432	RP5-1148A21.3|hela|ENSG00000168488|upES	chr16	28836325	28836360	EIF3D|HepG2	35
chr16	28835432	28836432	RP5-1148A21.3|hela|ENSG00000168488|upES	chr16	28835931	28835978	METAP2|K562	47
chr16	28835432	28836432	RP5-1148A21.3|hela|ENSG00000168488|upES	chr16	28836251	28836318	TARDBP|K562	67
chr16	28835432	28836432	RP5-1148A21.3|hela|ENSG00000168488|upES	chr16	28836368	28836424	RBM22|K562	56
chr16	28835432	28836432	RP5-1148A21.3|hela|ENSG00000168488|upES	chr16	28836415	28836451	SF3A3|HepG2	17
chr16	28835432	28836432	RP5-1148A21.3|hela|ENSG00000168488|upES	chr16	28836243	28836310	SND1|K562	67
chr16	28835432	28836432	RP5-1148A21.3|hela|ENSG00000168488|upES	chr16	28836400	28836460	RBM15|HepG2	32
chr16	28835432	28836432	RP5-1148A21.3|hela|ENSG00000168488|upES	chr16	28836381	28836441	UPF1|K562	51
chr16	28835432	28836432	RP5-1148A21.3|hela|ENSG00000168488|upES	chr16	28836083	28836126	HNRNPK|K562	43
chr16	28835432	28836432	RP5-1148A21.3|hela|ENSG00000168488|upES	chr16	28836372	28836457	SUPV3L1|HepG2	60
chr16	28835432	28836432	RP5-1148A21.3|hela|ENSG00000168488|upES	chr16	28836338	28836388	CSTF2T|HepG2	50
chr16	28835432	28836432	RP5-1148A21.3|hela|ENSG00000168488|upES	chr16	28836205	28836246	RBM22|HepG2	41
chr16	28835432	28836432	RP5-1148A21.3|hela|ENSG00000168488|upES	chr16	28836218	28836299	LARP7|K562	81
chr16	28835432	28836432	RP5-1148A21.3|hela|ENSG00000168488|upES	chr16	28836094	28836190	SRSF1|HepG2	96
chr16	28835432	28836432	RP5-1148A21.3|hela|ENSG00000168488|upES	chr16	28836201	28836250	CSTF2|HepG2	49
chr16	28835432	28836432	RP5-1148A21.3|hela|ENSG00000168488|upES	chr16	28836122	28836156	EFTUD2|HepG2	34
chr16	28835432	28836432	RP5-1148A21.3|hela|ENSG00000168488|upES	chr16	28836228	28836315	DGCR8|HepG2	87
chr16	28835432	28836432	RP5-1148A21.3|hela|ENSG00000168488|upES	chr16	28836251	28836297	U2AF1|K562	46
chr16	28835432	28836432	RP5-1148A21.3|hela|ENSG00000168488|upES	chr16	28836119	28836170	XRN2|K562	51
chr16	28835432	28836432	RP5-1148A21.3|hela|ENSG00000168488|upES	chr16	28835944	28835977	RBM15|HepG2	33
chr16	28835432	28836432	RP5-1148A21.3|hela|ENSG00000168488|upES	chr16	28836222	28836314	CPSF6|K562	92
chr16	28835432	28836432	RP5-1148A21.3|hela|ENSG00000168488|upES	chr16	28836252	28836309	DGCR8|K562	57
chr16	28835432	28836432	RP5-1148A21.3|hela|ENSG00000168488|upES	chr16	28836250	28836315	NOLC1|K562	65
chr16	28835432	28836432	RP5-1148A21.3|hela|ENSG00000168488|upES	chr16	28835943	28836020	HNRNPK|HepG2	77
chr16	28835432	28836432	RP5-1148A21.3|hela|ENSG00000168488|upES	chr16	28836333	28836385	PPIL4|K562	52
chr16	28835432	28836432	RP5-1148A21.3|hela|ENSG00000168488|upES	chr16	28836229	28836306	ILF3|HepG2	77
chr16	28835432	28836432	RP5-1148A21.3|hela|ENSG00000168488|upES	chr16	28836209	28836318	HNRNPA1|HepG2	109
chr16	28835432	28836432	RP5-1148A21.3|hela|ENSG00000168488|upES	chr16	28836198	28836349	HNRNPM|HepG2	151
chr16	28835432	28836432	RP5-1148A21.3|hela|ENSG00000168488|upES	chr16	28836224	28836295	SRSF9|HepG2	71
chr16	28835432	28836432	RP5-1148A21.3|hela|ENSG00000168488|upES	chr16	28836211	28836262	SAFB2|K562	51
chr16	28835432	28836432	RP5-1148A21.3|hela|ENSG00000168488|upES	chr16	28835935	28835968	YBX3|K562	33
chr16	28835432	28836432	RP5-1148A21.3|hela|ENSG00000168488|upES	chr16	28836263	28836293	NOL12|HepG2	30
chr16	28835432	28836432	RP5-1148A21.3|hela|ENSG00000168488|upES	chr16	28836203	28836300	DDX3X|HepG2	97
chr16	28835432	28836432	RP5-1148A21.3|hela|ENSG00000168488|upES	chr16	28836101	28836152	TRA2A|HepG2	51
chr16	28835432	28836432	RP5-1148A21.3|hela|ENSG00000168488|upES	chr16	28836121	28836143	SLTM|K562	22
chr16	28835432	28836432	RP5-1148A21.3|hela|ENSG00000168488|upES	chr16	28836025	28836099	IGF2BP1|HEK293	74
chr16	28835432	28836432	RP5-1148A21.3|hela|ENSG00000168488|upES	chr16	28836236	28836296	GEMIN5|K562	60
chr16	28835432	28836432	RP5-1148A21.3|hela|ENSG00000168488|upES	chr16	28836248	28836313	EWSR1|K562	65
chr16	28835432	28836432	RP5-1148A21.3|hela|ENSG00000168488|upES	chr16	28836422	28836447	BCCIP|HepG2	10
chr16	28835432	28836432	RP5-1148A21.3|hela|ENSG00000168488|upES	chr16	28836411	28836446	TIA1|K562	21
chr16	28835432	28836432	RP5-1148A21.3|hela|ENSG00000168488|upES	chr16	28836251	28836307	SRSF7|HepG2	56
chr16	28835432	28836432	RP5-1148A21.3|hela|ENSG00000168488|upES	chr16	28836244	28836292	DKC1|HepG2	48
chr16	28835432	28836432	RP5-1148A21.3|hela|ENSG00000168488|upES	chr16	28836314	28836334	ZRANB2|K562	20
chr16	28835432	28836432	RP5-1148A21.3|hela|ENSG00000168488|upES	chr16	28836167	28836219	FIP1L1|HEK293	52
chr16	28835432	28836432	RP5-1148A21.3|hela|ENSG00000168488|upES	chr16	28836031	28836048	YBX3|K562	17
chr16	28835432	28836432	RP5-1148A21.3|hela|ENSG00000168488|upES	chr16	28836205	28836321	NCBP2|HepG2	116
chr16	28835432	28836432	RP5-1148A21.3|hela|ENSG00000168488|upES	chr16	28836194	28836224	GNL3|K562	30
chr16	28835432	28836432	RP5-1148A21.3|hela|ENSG00000168488|upES	chr16	28836405	28836457	FXR2|K562	27
chr16	28835432	28836432	RP5-1148A21.3|hela|ENSG00000168488|upES	chr16	28836180	28836211	AARS|K562	31
chr16	28835432	28836432	RP5-1148A21.3|hela|ENSG00000168488|upES	chr16	28836324	28836439	AGO2|HEK293S	108
chr16	28835432	28836432	RP5-1148A21.3|hela|ENSG00000168488|upES	chr16	28836039	28836049	HNRNPK|HepG2	10
chr16	28835432	28836432	RP5-1148A21.3|hela|ENSG00000168488|upES	chr16	28836206	28836309	XRCC6|HepG2	103
chr16	28835432	28836432	RP5-1148A21.3|hela|ENSG00000168488|upES	chr16	28836338	28836370	HNRNPU|HepG2	32
chr16	28835432	28836432	RP5-1148A21.3|hela|ENSG00000168488|upES	chr16	28836412	28836465	PRPF8|HepG2	20
chr16	28835432	28836432	RP5-1148A21.3|hela|ENSG00000168488|upES	chr16	28836198	28836248	DDX24|K562	50
chr16	28835432	28836432	RP5-1148A21.3|hela|ENSG00000168488|upES	chr16	28836223	28836321	U2AF2|HepG2	98
chr16	28835432	28836432	RP5-1148A21.3|hela|ENSG00000168488|upES	chr16	28836388	28836429	DGCR8|K562	41
chr16	28835432	28836432	RP5-1148A21.3|hela|ENSG00000168488|upES	chr16	28836236	28836304	ILF3|HepG2	68
chr16	28835432	28836432	RP5-1148A21.3|hela|ENSG00000168488|upES	chr16	28836234	28836315	ZRANB2|K562	81
chr16	28835432	28836432	RP5-1148A21.3|hela|ENSG00000168488|upES	chr16	28836218	28836290	DDX3X|HepG2	72
chr16	28835432	28836432	RP5-1148A21.3|hela|ENSG00000168488|upES	chr16	28836235	28836321	XRCC6|K562	86
chr16	28835432	28836432	RP5-1148A21.3|hela|ENSG00000168488|upES	chr16	28836396	28836419	NOLC1|HepG2	23
chr16	28835432	28836432	RP5-1148A21.3|hela|ENSG00000168488|upES	chr16	28836207	28836323	CDC40|HepG2	116
chr16	28835432	28836432	RP5-1148A21.3|hela|ENSG00000168488|upES	chr16	28835932	28835937	NPM1|K562	5
chr16	28835432	28836432	RP5-1148A21.3|hela|ENSG00000168488|upES	chr16	28836406	28836446	HNRNPUL1|HepG2	26
chr16	28835432	28836432	RP5-1148A21.3|hela|ENSG00000168488|upES	chr16	28836262	28836304	ILF3|K562	42
chr16	28835432	28836432	RP5-1148A21.3|hela|ENSG00000168488|upES	chr16	28836202	28836309	NOLC1|K562	107
chr16	28835432	28836432	RP5-1148A21.3|hela|ENSG00000168488|upES	chr16	28836325	28836374	NOLC1|K562	49
chr16	28835432	28836432	RP5-1148A21.3|hela|ENSG00000168488|upES	chr16	28836147	28836189	RBM22|K562	42
chr16	28835432	28836432	RP5-1148A21.3|hela|ENSG00000168488|upES	chr16	28836193	28836323	PRPF8|K562	130
chr16	28835432	28836432	RP5-1148A21.3|hela|ENSG00000168488|upES	chr16	28836337	28836374	U2AF2|HepG2	37
chr16	28835432	28836432	RP5-1148A21.3|hela|ENSG00000168488|upES	chr16	28836200	28836256	TIA1|K562	56
chr16	28835432	28836432	RP5-1148A21.3|hela|ENSG00000168488|upES	chr16	28835959	28835986	PPIG|HepG2	27
chr16	28835432	28836432	RP5-1148A21.3|hela|ENSG00000168488|upES	chr16	28836261	28836326	SUGP2|HepG2	65
chr16	28835432	28836432	RP5-1148A21.3|hela|ENSG00000168488|upES	chr16	28836044	28836054	HNRNPL|K562	10
chr16	28835432	28836432	RP5-1148A21.3|hela|ENSG00000168488|upES	chr16	28836210	28836226	EIF3D|HepG2	16
chr16	28835432	28836432	RP5-1148A21.3|hela|ENSG00000168488|upES	chr16	28835932	28835941	NOLC1|HepG2	9
chr16	28835432	28836432	RP5-1148A21.3|hela|ENSG00000168488|upES	chr16	28836272	28836300	IGF2BP1|K562	28
chr16	28835432	28836432	RP5-1148A21.3|hela|ENSG00000168488|upES	chr16	28836101	28836147	SMNDC1|HepG2	46
chr16	28835432	28836432	RP5-1148A21.3|hela|ENSG00000168488|upES	chr16	28836419	28836428	IGF2BP2|K562	9
chr16	28835432	28836432	RP5-1148A21.3|hela|ENSG00000168488|upES	chr16	28836212	28836313	U2AF1|HepG2	101
chr16	28835432	28836432	RP5-1148A21.3|hela|ENSG00000168488|upES	chr16	28836267	28836281	HNRNPK|HepG2	14
chr16	28835432	28836432	RP5-1148A21.3|hela|ENSG00000168488|upES	chr16	28836200	28836263	RBFOX2|HepG2	63
chr16	28835432	28836432	RP5-1148A21.3|hela|ENSG00000168488|upES	chr16	28835917	28835959	NUDT21|HEK293	42
chr16	28835432	28836432	RP5-1148A21.3|hela|ENSG00000168488|upES	chr16	28836214	28836309	XRN2|HepG2	95
chr16	28835432	28836432	RP5-1148A21.3|hela|ENSG00000168488|upES	chr16	28835949	28835970	UCHL5|K562	21
chr16	28835432	28836432	RP5-1148A21.3|hela|ENSG00000168488|upES	chr16	28836240	28836310	DGCR8|HepG2	70
chr16	28835432	28836432	RP5-1148A21.3|hela|ENSG00000168488|upES	chr16	28836236	28836300	U2AF2|K562	64
chr16	28835432	28836432	RP5-1148A21.3|hela|ENSG00000168488|upES	chr16	28836349	28836376	XRN2|HepG2	27
chr16	28835432	28836432	RP5-1148A21.3|hela|ENSG00000168488|upES	chr16	28836403	28836445	NONO|K562	29
chr16	28835432	28836432	RP5-1148A21.3|hela|ENSG00000168488|upES	chr16	28836320	28836362	PPIL4|K562	42
chr16	28835432	28836432	RP5-1148A21.3|hela|ENSG00000168488|upES	chr16	28836068	28836116	RPS11|K562	48
chr16	28835432	28836432	RP5-1148A21.3|hela|ENSG00000168488|upES	chr16	28836113	28836128	PRPF8|HepG2	15
chr16	28835432	28836432	RP5-1148A21.3|hela|ENSG00000168488|upES	chr16	28835932	28835934	POLR2G|HepG2	2
chr16	28835432	28836432	RP5-1148A21.3|hela|ENSG00000168488|upES	chr16	28836361	28836471	FASTKD2|HepG2	71
chr16	28835432	28836432	RP5-1148A21.3|hela|ENSG00000168488|upES	chr16	28836337	28836365	U2AF1|K562	28
chr16	28835432	28836432	RP5-1148A21.3|hela|ENSG00000168488|upES	chr16	28836029	28836041	IGF2BP1|K562	12
chr16	28835432	28836432	RP5-1148A21.3|hela|ENSG00000168488|upES	chr16	28836243	28836322	CDC40|HepG2	79
chr16	28835432	28836432	RP5-1148A21.3|hela|ENSG00000168488|upES	chr16	28836243	28836310	UCHL5|HepG2	67
chr16	28835432	28836432	RP5-1148A21.3|hela|ENSG00000168488|upES	chr16	28836225	28836313	EFTUD2|K562	88
chr16	28835432	28836432	RP5-1148A21.3|hela|ENSG00000168488|upES	chr16	28836106	28836167	BUD13|HepG2	61
chr16	28835432	28836432	RP5-1148A21.3|hela|ENSG00000168488|upES	chr16	28836084	28836134	IGF2BP3|HepG2	50
chr16	28835432	28836432	RP5-1148A21.3|hela|ENSG00000168488|upES	chr16	28836220	28836306	SND1|HepG2	86
chr16	28835432	28836432	RP5-1148A21.3|hela|ENSG00000168488|upES	chr16	28835932	28835978	DDX55|K562	46
chr16	28835432	28836432	RP5-1148A21.3|hela|ENSG00000168488|upES	chr16	28835947	28835960	LSM11|K562	13
chr16	28835432	28836432	RP5-1148A21.3|hela|ENSG00000168488|upES	chr16	28836261	28836317	UCHL5|K562	56
chr16	28835432	28836432	RP5-1148A21.3|hela|ENSG00000168488|upES	chr16	28836277	28836296	YWHAG|K562	19
chr16	28835432	28836432	RP5-1148A21.3|hela|ENSG00000168488|upES	chr16	28836266	28836292	DKC1|HepG2	26
chr16	28835432	28836432	RP5-1148A21.3|hela|ENSG00000168488|upES	chr16	28836264	28836312	ILF3|K562	48
chr16	28835432	28836432	RP5-1148A21.3|hela|ENSG00000168488|upES	chr16	28835945	28836001	MTPAP|K562	56
chr16	28835432	28836432	RP5-1148A21.3|hela|ENSG00000168488|upES	chr16	28836057	28836067	AUH|K562	10
chr16	28835432	28836432	RP5-1148A21.3|hela|ENSG00000168488|upES	chr16	28835948	28836006	DDX6|HepG2	58
chr16	28835432	28836432	RP5-1148A21.3|hela|ENSG00000168488|upES	chr16	28836426	28836448	IGF2BP3|HepG2	6
chr16	28835432	28836432	RP5-1148A21.3|hela|ENSG00000168488|upES	chr16	28836402	28836426	SND1|K562	24
chr16	28835432	28836432	RP5-1148A21.3|hela|ENSG00000168488|upES	chr16	28836220	28836311	U2AF1|K562	91
chr16	28835432	28836432	RP5-1148A21.3|hela|ENSG00000168488|upES	chr16	28836252	28836315	DDX55|K562	63
chr16	28835432	28836432	RP5-1148A21.3|hela|ENSG00000168488|upES	chr16	28836420	28836449	SRSF7|K562	12
chr16	28835432	28836432	RP5-1148A21.3|hela|ENSG00000168488|upES	chr16	28836376	28836454	U2AF2|HepG2	56
chr16	28835432	28836432	RP5-1148A21.3|hela|ENSG00000168488|upES	chr16	28836025	28836099	NUDT21|HEK293	74
chr16	28835432	28836432	RP5-1148A21.3|hela|ENSG00000168488|upES	chr16	28836250	28836308	METAP2|K562	58
chr16	28835432	28836432	RP5-1148A21.3|hela|ENSG00000168488|upES	chr16	28836083	28836124	CSTF2T|K562	41
chr16	28835432	28836432	RP5-1148A21.3|hela|ENSG00000168488|upES	chr16	28836251	28836310	SRSF7|HepG2	59
chr16	28835432	28836432	RP5-1148A21.3|hela|ENSG00000168488|upES	chr16	28836347	28836357	BUD13|K562	10
chr16	28835432	28836432	RP5-1148A21.3|hela|ENSG00000168488|upES	chr16	28835946	28835954	YBX3|K562	8
chr16	28835432	28836432	RP5-1148A21.3|hela|ENSG00000168488|upES	chr16	28836262	28836320	NONO|K562	58
chr16	28835432	28836432	RP5-1148A21.3|hela|ENSG00000168488|upES	chr16	28836353	28836361	NOLC1|HepG2	8
chr16	28835432	28836432	RP5-1148A21.3|hela|ENSG00000168488|upES	chr16	28836283	28836326	TBRG4|HepG2	43
chr16	28835432	28836432	RP5-1148A21.3|hela|ENSG00000168488|upES	chr16	28836262	28836304	HNRNPK|K562	42
chr16	28835432	28836432	RP5-1148A21.3|hela|ENSG00000168488|upES	chr16	28836216	28836320	TAF15|HepG2	104
chr16	28835432	28836432	RP5-1148A21.3|hela|ENSG00000168488|upES	chr16	28836248	28836312	DDX24|K562	64
chr16	28835432	28836432	RP5-1148A21.3|hela|ENSG00000168488|upES	chr16	28836235	28836336	GTF2F1|K562	101
chr16	28835432	28836432	RP5-1148A21.3|hela|ENSG00000168488|upES	chr16	28836252	28836307	MTPAP|K562	55
chr16	28835432	28836432	RP5-1148A21.3|hela|ENSG00000168488|upES	chr16	28836430	28836472	HNRNPU|HepG2	2
chr16	28835432	28836432	RP5-1148A21.3|hela|ENSG00000168488|upES	chr16	28836209	28836293	SF3B4|HepG2	84
chr16	28835432	28836432	RP5-1148A21.3|hela|ENSG00000168488|upES	chr16	28836245	28836303	AUH|HepG2	58
chr16	28835432	28836432	RP5-1148A21.3|hela|ENSG00000168488|upES	chr16	28836212	28836318	RBM22|HepG2	106
chr16	28835432	28836432	RP5-1148A21.3|hela|ENSG00000168488|upES	chr16	28836251	28836292	TNRC6A|K562	41
chr16	28835432	28836432	RP5-1148A21.3|hela|ENSG00000168488|upES	chr16	28836101	28836128	ZNF622|K562	27
chr16	28835432	28836432	RP5-1148A21.3|hela|ENSG00000168488|upES	chr16	28836193	28836236	SF3B1|K562	43
chr16	28835432	28836432	RP5-1148A21.3|hela|ENSG00000168488|upES	chr16	28836342	28836360	BCCIP|HepG2	18
chr16	28835432	28836432	RP5-1148A21.3|hela|ENSG00000168488|upES	chr16	28836257	28836300	RPS3|HepG2	43
chr16	28835432	28836432	RP5-1148A21.3|hela|ENSG00000168488|upES	chr16	28836214	28836241	CSTF2T|K562	27
chr16	28835432	28836432	RP5-1148A21.3|hela|ENSG00000168488|upES	chr16	28836348	28836396	AKAP8L|K562	48
chr16	28835432	28836432	RP5-1148A21.3|hela|ENSG00000168488|upES	chr16	28835953	28836028	PPIG|HepG2	75
chr16	28835432	28836432	RP5-1148A21.3|hela|ENSG00000168488|upES	chr16	28836390	28836444	XRCC6|K562	42
chr16	28835432	28836432	RP5-1148A21.3|hela|ENSG00000168488|upES	chr16	28836207	28836331	NKRF|HepG2	124
chr16	28835432	28836432	RP5-1148A21.3|hela|ENSG00000168488|upES	chr16	28836268	28836294	RBM27|K562	26
chr16	28835432	28836432	RP5-1148A21.3|hela|ENSG00000168488|upES	chr16	28836333	28836378	FASTKD2|HepG2	45
chr16	28835432	28836432	RP5-1148A21.3|hela|ENSG00000168488|upES	chr16	28836401	28836442	DHX30|HepG2	31
chr16	28835432	28836432	RP5-1148A21.3|hela|ENSG00000168488|upES	chr16	28835932	28835935	YBX3|K562	3
chr16	28835432	28836432	RP5-1148A21.3|hela|ENSG00000168488|upES	chr16	28836209	28836248	TROVE2|HepG2	39
chr16	28835432	28836432	RP5-1148A21.3|hela|ENSG00000168488|upES	chr16	28836199	28836253	TIA1|HepG2	54
chr16	28835432	28836432	RP5-1148A21.3|hela|ENSG00000168488|upES	chr16	28836108	28836143	LARP7|HepG2	35
chr16	28835432	28836432	RP5-1148A21.3|hela|ENSG00000168488|upES	chr16	28836210	28836323	CPSF6|K562	113
chr16	28835432	28836432	RP5-1148A21.3|hela|ENSG00000168488|upES	chr16	28836267	28836301	HNRNPK|K562	34
chr16	28835432	28836432	RP5-1148A21.3|hela|ENSG00000168488|upES	chr16	28836324	28836459	CPSF6|HEK293	108
chr16	28835432	28836432	RP5-1148A21.3|hela|ENSG00000168488|upES	chr16	28836344	28836375	PRPF8|HepG2	31
chr16	28835432	28836432	RP5-1148A21.3|hela|ENSG00000168488|upES	chr16	28836207	28836315	BCCIP|HepG2	108
chr16	28835432	28836432	RP5-1148A21.3|hela|ENSG00000168488|upES	chr16	28836092	28836113	CSTF2T|K562	21
chr16	28835432	28836432	RP5-1148A21.3|hela|ENSG00000168488|upES	chr16	28836324	28836399	PTBP1|HEK293T	75
chr16	28835432	28836432	RP5-1148A21.3|hela|ENSG00000168488|upES	chr16	28836211	28836320	RPS5|K562	109
chr16	28835432	28836432	RP5-1148A21.3|hela|ENSG00000168488|upES	chr16	28836260	28836316	CSTF2T|K562	56
chr16	28835432	28836432	RP5-1148A21.3|hela|ENSG00000168488|upES	chr16	28836331	28836361	MTPAP|K562	30
chr16	28835432	28836432	RP5-1148A21.3|hela|ENSG00000168488|upES	chr16	28835853	28835899	CPSF6|HEK293	46
chr16	28835432	28836432	RP5-1148A21.3|hela|ENSG00000168488|upES	chr16	28836381	28836442	LARP4|HepG2	51
chr16	28835432	28836432	RP5-1148A21.3|hela|ENSG00000168488|upES	chr16	28836240	28836306	AUH|K562	66
chr16	28835432	28836432	RP5-1148A21.3|hela|ENSG00000168488|upES	chr16	28836238	28836309	BUD13|K562	71
chr16	28835432	28836432	RP5-1148A21.3|hela|ENSG00000168488|upES	chr16	28836377	28836418	RBFOX2|K562	41
chr16	28835432	28836432	RP5-1148A21.3|hela|ENSG00000168488|upES	chr16	28836265	28836288	GPKOW|K562	23
chr16	28835432	28836432	RP5-1148A21.3|hela|ENSG00000168488|upES	chr16	28836232	28836311	XRCC6|K562	79
chr16	28835432	28836432	RP5-1148A21.3|hela|ENSG00000168488|upES	chr16	28836391	28836439	METAP2|K562	41
chr16	28835432	28836432	RP5-1148A21.3|hela|ENSG00000168488|upES	chr16	28836226	28836265	TNRC6A|K562	39
chr16	28835432	28836432	RP5-1148A21.3|hela|ENSG00000168488|upES	chr16	28836396	28836416	GPKOW|K562	20
chr16	28835432	28836432	RP5-1148A21.3|hela|ENSG00000168488|upES	chr16	28836215	28836341	HNRNPA1|K562	126
chr16	28835432	28836432	RP5-1148A21.3|hela|ENSG00000168488|upES	chr16	28836229	28836301	EIF4G2|K562	72
chr16	28835432	28836432	RP5-1148A21.3|hela|ENSG00000168488|upES	chr16	28836406	28836435	IGF2BP1|K562	26
chr16	28835432	28836432	RP5-1148A21.3|hela|ENSG00000168488|upES	chr16	28835944	28835977	SRSF1|K562	33
chr16	28835432	28836432	RP5-1148A21.3|hela|ENSG00000168488|upES	chr16	28836419	28836451	XRN2|HepG2	13
chr16	28835432	28836432	RP5-1148A21.3|hela|ENSG00000168488|upES	chr16	28836212	28836241	GRWD1|HepG2	29
chr16	28835432	28836432	RP5-1148A21.3|hela|ENSG00000168488|upES	chr16	28836324	28836559	CPSF7|HEK293	108
chr16	28835432	28836432	RP5-1148A21.3|hela|ENSG00000168488|upES	chr16	28836034	28836054	SRSF1|HepG2	20
chr16	28835432	28836432	RP5-1148A21.3|hela|ENSG00000168488|upES	chr16	28836418	28836466	XRN2|HepG2	14
chr16	28835432	28836432	RP5-1148A21.3|hela|ENSG00000168488|upES	chr16	28836339	28836383	TIA1|K562	44
chr16	28835432	28836432	RP5-1148A21.3|hela|ENSG00000168488|upES	chr16	28836029	28836047	DGCR8|HepG2	18
chr16	28835432	28836432	RP5-1148A21.3|hela|ENSG00000168488|upES	chr16	28835876	28835882	RBM22|K562	6
chr16	28835432	28836432	RP5-1148A21.3|hela|ENSG00000168488|upES	chr16	28836224	28836313	DDX42|K562	89
chr16	28835432	28836432	RP5-1148A21.3|hela|ENSG00000168488|upES	chr16	28836250	28836351	RBM5|HepG2	101
chr16	28835432	28836432	RP5-1148A21.3|hela|ENSG00000168488|upES	chr16	28836107	28836165	XRN2|K562	58
chr16	28835432	28836432	RP5-1148A21.3|hela|ENSG00000168488|upES	chr16	28836261	28836288	SBDS|K562	27
chr16	28835432	28836432	RP5-1148A21.3|hela|ENSG00000168488|upES	chr16	28836402	28836460	HNRNPA1|K562	30
chr16	28835432	28836432	RP5-1148A21.3|hela|ENSG00000168488|upES	chr16	28836249	28836307	GRSF1|HepG2	58
chr16	28835432	28836432	RP5-1148A21.3|hela|ENSG00000168488|upES	chr16	28835889	28835910	SF3B4|HepG2	21
chr16	28835432	28836432	RP5-1148A21.3|hela|ENSG00000168488|upES	chr16	28836341	28836372	AKAP8L|K562	31
chr16	28835432	28836432	RP5-1148A21.3|hela|ENSG00000168488|upES	chr16	28836390	28836439	DDX55|K562	42
chr16	28835432	28836432	RP5-1148A21.3|hela|ENSG00000168488|upES	chr16	28836398	28836444	DDX55|K562	34
chr16	28835432	28836432	RP5-1148A21.3|hela|ENSG00000168488|upES	chr16	28836285	28836306	SUB1|HepG2	21
chr16	28835432	28836432	RP5-1148A21.3|hela|ENSG00000168488|upES	chr16	28836227	28836307	LARP7|K562	80
chr16	28835432	28836432	RP5-1148A21.3|hela|ENSG00000168488|upES	chr16	28835937	28835967	BUD13|K562	30
chr16	28835432	28836432	RP5-1148A21.3|hela|ENSG00000168488|upES	chr16	28836242	28836313	SF3A3|HepG2	71
chr16	28835432	28836432	RP5-1148A21.3|hela|ENSG00000168488|upES	chr16	28836253	28836306	TIA1|HepG2	53
chr16	28835432	28836432	RP5-1148A21.3|hela|ENSG00000168488|upES	chr16	28836212	28836305	RPS3|K562	93
chr16	28835432	28836432	RP5-1148A21.3|hela|ENSG00000168488|upES	chr16	28836401	28836447	FASTKD2|HepG2	31
chr16	28835432	28836432	RP5-1148A21.3|hela|ENSG00000168488|upES	chr16	28836247	28836314	BUD13|K562	67
chr16	28835432	28836432	RP5-1148A21.3|hela|ENSG00000168488|upES	chr16	28835948	28835967	NOL12|HepG2	19
chr16	28835432	28836432	RP5-1148A21.3|hela|ENSG00000168488|upES	chr16	28835957	28836009	IGF2BP1|HepG2	52
chr16	28835432	28836432	RP5-1148A21.3|hela|ENSG00000168488|upES	chr16	28836255	28836309	MTPAP|K562	54
chr16	28835432	28836432	RP5-1148A21.3|hela|ENSG00000168488|upES	chr16	28836096	28836183	SRSF1|K562	87
chr16	28835432	28836432	RP5-1148A21.3|hela|ENSG00000168488|upES	chr16	28836228	28836279	AGO2|HEK293S	51
chr16	28835432	28836432	RP5-1148A21.3|hela|ENSG00000168488|upES	chr16	28835959	28836008	SND1|HepG2	49
chr16	28835432	28836432	RP5-1148A21.3|hela|ENSG00000168488|upES	chr16	28836220	28836243	PPIG|HepG2	23
chr16	28835432	28836432	RP5-1148A21.3|hela|ENSG00000168488|upES	chr16	28836336	28836358	BUD13|HepG2	22
chr16	28835432	28836432	RP5-1148A21.3|hela|ENSG00000168488|upES	chr16	28836329	28836340	SF3B4|HepG2	11
chr16	28835432	28836432	RP5-1148A21.3|hela|ENSG00000168488|upES	chr16	28836020	28836061	HNRNPK|HepG2	41
chr16	28835432	28836432	RP5-1148A21.3|hela|ENSG00000168488|upES	chr16	28836029	28836117	DDX59|HepG2	88
chr16	28835432	28836432	RP5-1148A21.3|hela|ENSG00000168488|upES	chr16	28836335	28836361	SUB1|HepG2	26
chr16	28835432	28836432	RP5-1148A21.3|hela|ENSG00000168488|upES	chr16	28836261	28836308	RBM15|K562	47
chr16	28835432	28836432	RP5-1148A21.3|hela|ENSG00000168488|upES	chr16	28836278	28836310	SBDS|K562	32
chr16	28835432	28836432	RP5-1148A21.3|hela|ENSG00000168488|upES	chr16	28836400	28836460	GRWD1|HepG2	32
chr16	28835432	28836432	RP5-1148A21.3|hela|ENSG00000168488|upES	chr16	28836281	28836286	FXR1|K562	5
chr16	28835432	28836432	RP5-1148A21.3|hela|ENSG00000168488|upES	chr16	28836238	28836284	IGF2BP1|HepG2	46
chr16	28835432	28836432	RP5-1148A21.3|hela|ENSG00000168488|upES	chr16	28836209	28836242	LSM11|HepG2	33
chr16	28835432	28836432	RP5-1148A21.3|hela|ENSG00000168488|upES	chr16	28835938	28835996	HNRNPK|K562	58
chr16	28835432	28836432	RP5-1148A21.3|hela|ENSG00000168488|upES	chr16	28836345	28836376	IGF2BP3|HepG2	31
chr16	28835432	28836432	RP5-1148A21.3|hela|ENSG00000168488|upES	chr16	28836108	28836160	PPIG|HepG2	52
chr16	28835432	28836432	RP5-1148A21.3|hela|ENSG00000168488|upES	chr16	28836420	28836437	XRN2|K562	12
chr16	28835432	28836432	RP5-1148A21.3|hela|ENSG00000168488|upES	chr16	28836206	28836247	HNRNPA1|HepG2	41
chr16	28835432	28836432	RP5-1148A21.3|hela|ENSG00000168488|upES	chr16	28836351	28836360	TRA2A|K562	9
chr16	28835432	28836432	RP5-1148A21.3|hela|ENSG00000168488|upES	chr16	28836096	28836112	IGF2BP1|K562	16
chr16	28835432	28836432	RP5-1148A21.3|hela|ENSG00000168488|upES	chr16	28836213	28836316	SAFB2|K562	103
chr16	28835432	28836432	RP5-1148A21.3|hela|ENSG00000168488|upES	chr16	28835948	28835995	SRSF1|HepG2	47
chr16	28835432	28836432	RP5-1148A21.3|hela|ENSG00000168488|upES	chr16	28836224	28836319	FKBP4|HepG2	95
chr16	28835432	28836432	RP5-1148A21.3|hela|ENSG00000168488|upES	chr16	28836265	28836305	ZNF622|K562	40
chr16	28835432	28836432	RP5-1148A21.3|hela|ENSG00000168488|upES	chr16	28836039	28836074	IGF2BP2|K562	35
chr16	28835432	28836432	RP5-1148A21.3|hela|ENSG00000168488|upES	chr16	28835939	28835966	GRWD1|HepG2	27
chr16	28835432	28836432	RP5-1148A21.3|hela|ENSG00000168488|upES	chr16	28835932	28835936	YBX3|K562	4
chr16	28835432	28836432	RP5-1148A21.3|hela|ENSG00000168488|upES	chr16	28836238	28836293	IGF2BP1|HepG2	55
chr16	28835432	28836432	RP5-1148A21.3|hela|ENSG00000168488|upES	chr16	28836248	28836310	TROVE2|HepG2	62
chr16	28835432	28836432	RP5-1148A21.3|hela|ENSG00000168488|upES	chr16	28836086	28836123	IGF2BP1|HepG2	37
chr16	28835432	28836432	RP5-1148A21.3|hela|ENSG00000168488|upES	chr16	28836235	28836318	TROVE2|HepG2	83
chr16	28835432	28836432	RP5-1148A21.3|hela|ENSG00000168488|upES	chr16	28836267	28836321	FTO|K562	54
chr16	28835432	28836432	RP5-1148A21.3|hela|ENSG00000168488|upES	chr16	28836200	28836247	SRSF7|HepG2	47
chr16	28835432	28836432	RP5-1148A21.3|hela|ENSG00000168488|upES	chr16	28835940	28835994	HNRNPK|K562	54
chr16	28835432	28836432	RP5-1148A21.3|hela|ENSG00000168488|upES	chr16	28836407	28836455	NONO|K562	25
chr16	28835432	28836432	RP5-1148A21.3|hela|ENSG00000168488|upES	chr16	28836263	28836314	QKI|HepG2	51
chr16	28835432	28836432	RP5-1148A21.3|hela|ENSG00000168488|upES	chr16	28836143	28836166	SF3B4|K562	23
chr16	28835432	28836432	RP5-1148A21.3|hela|ENSG00000168488|upES	chr16	28835945	28836010	SERBP1|K562	65
chr16	28835432	28836432	RP5-1148A21.3|hela|ENSG00000168488|upES	chr16	28836218	28836244	RBM15|K562	26
chr16	28835432	28836432	RP5-1148A21.3|hela|ENSG00000168488|upES	chr16	28836105	28836146	UCHL5|HepG2	41
chr16	28835432	28836432	RP5-1148A21.3|hela|ENSG00000168488|upES	chr16	28835965	28835991	SRSF1|HepG2	26
chr16	28835432	28836432	RP5-1148A21.3|hela|ENSG00000168488|upES	chr16	28836204	28836258	HNRNPA1|K562	54
chr16	28835432	28836432	RP5-1148A21.3|hela|ENSG00000168488|upES	chr16	28836397	28836447	SMNDC1|K562	35
chr16	28835432	28836432	RP5-1148A21.3|hela|ENSG00000168488|upES	chr16	28835961	28836024	IGF2BP1|HepG2	63
chr16	28835432	28836432	RP5-1148A21.3|hela|ENSG00000168488|upES	chr16	28836401	28836427	FASTKD2|K562	26
chr16	28835432	28836432	RP5-1148A21.3|hela|ENSG00000168488|upES	chr16	28836206	28836234	SUPV3L1|HepG2	28
chr16	28835432	28836432	RP5-1148A21.3|hela|ENSG00000168488|upES	chr16	28836428	28836474	DHX30|K562	4
chr16	28835432	28836432	RP5-1148A21.3|hela|ENSG00000168488|upES	chr16	28836120	28836143	SF3B4|K562	23
chr16	28835432	28836432	RP5-1148A21.3|hela|ENSG00000168488|upES	chr16	28836401	28836460	SLTM|HepG2	31
chr16	28835432	28836432	RP5-1148A21.3|hela|ENSG00000168488|upES	chr16	28836252	28836304	TAF15|K562	52
chr16	28835432	28836432	RP5-1148A21.3|hela|ENSG00000168488|upES	chr16	28836142	28836164	RBM15|K562	22
chr16	28835432	28836432	RP5-1148A21.3|hela|ENSG00000168488|upES	chr16	28836032	28836090	HNRNPL|K562	58
chr16	28835432	28836432	RP5-1148A21.3|hela|ENSG00000168488|upES	chr16	28836250	28836343	HNRNPUL1|HepG2	93
chr16	28835432	28836432	RP5-1148A21.3|hela|ENSG00000168488|upES	chr16	28836216	28836247	BUD13|K562	31
chr16	28835432	28836432	RP5-1148A21.3|hela|ENSG00000168488|upES	chr16	28836066	28836094	DGCR8|HepG2	28
chr16	28835432	28836432	RP5-1148A21.3|hela|ENSG00000168488|upES	chr16	28836249	28836326	XPO5|HepG2	77
chr16	28835432	28836432	RP5-1148A21.3|hela|ENSG00000168488|upES	chr16	28836250	28836306	SMNDC1|HepG2	56
chr16	28835432	28836432	RP5-1148A21.3|hela|ENSG00000168488|upES	chr16	28836281	28836298	PUM2|K562	17
chr16	28835432	28836432	RP5-1148A21.3|hela|ENSG00000168488|upES	chr16	28835954	28835968	YBX3|K562	14
chr16	28835432	28836432	RP5-1148A21.3|hela|ENSG00000168488|upES	chr16	28836051	28836181	SRSF9|HepG2	130
chr16	28835432	28836432	RP5-1148A21.3|hela|ENSG00000168488|upES	chr16	28836211	28836230	GNL3|K562	19
chr16	28835432	28836432	RP5-1148A21.3|hela|ENSG00000168488|upES	chr16	28836271	28836303	ZNF622|K562	32
chr16	28835432	28836432	RP5-1148A21.3|hela|ENSG00000168488|upES	chr16	28836380	28836410	GTF2F1|HepG2	30
chr16	28835432	28836432	RP5-1148A21.3|hela|ENSG00000168488|upES	chr16	28836029	28836064	PCBP2|HepG2	35
chr16	28835432	28836432	RP5-1148A21.3|hela|ENSG00000168488|upES	chr16	28836401	28836453	HNRNPM|K562	31
chr16	28835432	28836432	RP5-1148A21.3|hela|ENSG00000168488|upES	chr16	28835936	28836050	POLR2G|HepG2	114
chr16	28835432	28836432	RP5-1148A21.3|hela|ENSG00000168488|upES	chr16	28836387	28836445	DGCR8|HepG2	45
chr16	28835432	28836432	RP5-1148A21.3|hela|ENSG00000168488|upES	chr16	28836394	28836427	NOLC1|K562	33
chr16	28835432	28836432	RP5-1148A21.3|hela|ENSG00000168488|upES	chr16	28836035	28836068	IGF2BP3|HepG2	33
chr16	28835432	28836432	RP5-1148A21.3|hela|ENSG00000168488|upES	chr16	28836244	28836330	TAF15|HepG2	86
chr16	28835432	28836432	RP5-1148A21.3|hela|ENSG00000168488|upES	chr16	28836205	28836240	RBM5|HepG2	35
chr16	28835432	28836432	RP5-1148A21.3|hela|ENSG00000168488|upES	chr16	28836391	28836440	RBM5|HepG2	41
chr16	28835432	28836432	RP5-1148A21.3|hela|ENSG00000168488|upES	chr16	28836211	28836280	PTBP1|K562	69
chr16	28835432	28836432	RP5-1148A21.3|hela|ENSG00000168488|upES	chr16	28835941	28835951	ZNF622|K562	10
chr16	28835432	28836432	RP5-1148A21.3|hela|ENSG00000168488|upES	chr16	28836334	28836348	DKC1|HepG2	14
chr16	28835432	28836432	RP5-1148A21.3|hela|ENSG00000168488|upES	chr16	28836247	28836301	RPS5|K562	54
chr16	28835432	28836432	RP5-1148A21.3|hela|ENSG00000168488|upES	chr16	28835931	28835970	METAP2|K562	39
chr16	28835432	28836432	RP5-1148A21.3|hela|ENSG00000168488|upES	chr16	28836244	28836315	TRA2A|K562	71
chr16	28835432	28836432	RP5-1148A21.3|hela|ENSG00000168488|upES	chr16	28836421	28836448	SRSF1|HepG2	11
chr16	28835432	28836432	RP5-1148A21.3|hela|ENSG00000168488|upES	chr16	28836035	28836067	NKRF|HepG2	32
chr16	28835432	28836432	RP5-1148A21.3|hela|ENSG00000168488|upES	chr16	28836401	28836442	TROVE2|K562	31
chr16	28835432	28836432	RP5-1148A21.3|hela|ENSG00000168488|upES	chr16	28836332	28836358	LARP4|K562	26
chr16	28835432	28836432	RP5-1148A21.3|hela|ENSG00000168488|upES	chr16	28836272	28836287	KHSRP|K562	15
chr16	28835432	28836432	RP5-1148A21.3|hela|ENSG00000168488|upES	chr16	28836222	28836310	CSTF2|HepG2	88
chr16	28835432	28836432	RP5-1148A21.3|hela|ENSG00000168488|upES	chr16	28835959	28835991	AUH|K562	32
chr16	28835432	28836432	RP5-1148A21.3|hela|ENSG00000168488|upES	chr16	28836264	28836301	FXR1|K562	37
chr16	28835432	28836432	RP5-1148A21.3|hela|ENSG00000168488|upES	chr16	28836396	28836447	DDX55|HepG2	36
chr16	28835432	28836432	RP5-1148A21.3|hela|ENSG00000168488|upES	chr16	28836243	28836294	DHX30|K562	51
chr16	28835432	28836432	RP5-1148A21.3|hela|ENSG00000168488|upES	chr16	28836025	28836071	HNRNPK|K562	46
chr16	28835432	28836432	RP5-1148A21.3|hela|ENSG00000168488|upES	chr16	28836216	28836303	PCBP2|HepG2	87
chr16	28835432	28836432	RP5-1148A21.3|hela|ENSG00000168488|upES	chr16	28836047	28836079	DGCR8|K562	32
chr16	28835432	28836432	RP5-1148A21.3|hela|ENSG00000168488|upES	chr16	28836425	28836451	SRSF7|K562	7
chr16	28835432	28836432	RP5-1148A21.3|hela|ENSG00000168488|upES	chr16	28836334	28836420	SF3A3|HepG2	86
chr16	28835432	28836432	RP5-1148A21.3|hela|ENSG00000168488|upES	chr16	28836242	28836319	LSM11|HepG2	77
chr16	28835432	28836432	RP5-1148A21.3|hela|ENSG00000168488|upES	chr16	28836079	28836123	IGF2BP1|HepG2	44
chr16	28835432	28836432	RP5-1148A21.3|hela|ENSG00000168488|upES	chr16	28836397	28836462	RBM5|HepG2	35
chr16	28835432	28836432	RP5-1148A21.3|hela|ENSG00000168488|upES	chr16	28835925	28835961	PUS1|K562	36
chr16	28835432	28836432	RP5-1148A21.3|hela|ENSG00000168488|upES	chr16	28836324	28836382	SUB1|HepG2	58
chr16	28835432	28836432	RP5-1148A21.3|hela|ENSG00000168488|upES	chr16	28836017	28836059	RBM15|HepG2	42
chr16	28835432	28836432	RP5-1148A21.3|hela|ENSG00000168488|upES	chr16	28836264	28836309	RPS3|HepG2	45
chr16	28835432	28836432	RP5-1148A21.3|hela|ENSG00000168488|upES	chr16	28836334	28836365	HNRNPU|K562	31
chr16	28835432	28836432	RP5-1148A21.3|hela|ENSG00000168488|upES	chr16	28836179	28836250	TIA1|HepG2	71
chr16	28835432	28836432	RP5-1148A21.3|hela|ENSG00000168488|upES	chr16	28836204	28836317	SF3B4|HepG2	113
chr16	28835432	28836432	RP5-1148A21.3|hela|ENSG00000168488|upES	chr16	28836208	28836317	IGF2BP3|HepG2	109
chr16	28835432	28836432	RP5-1148A21.3|hela|ENSG00000168488|upES	chr16	28836250	28836312	GRSF1|HepG2	62
chr16	28835432	28836432	RP5-1148A21.3|hela|ENSG00000168488|upES	chr16	28835946	28836016	HNRNPK|HepG2	70
chr16	28835432	28836432	RP5-1148A21.3|hela|ENSG00000168488|upES	chr16	28836266	28836311	FAM120A|K562	45
chr16	28835432	28836432	RP5-1148A21.3|hela|ENSG00000168488|upES	chr16	28836196	28836324	RBFOX2|HepG2	128
chr16	28835432	28836432	RP5-1148A21.3|hela|ENSG00000168488|upES	chr16	28836246	28836319	RBM22|HepG2	73
chr16	28835432	28836432	RP5-1148A21.3|hela|ENSG00000168488|upES	chr16	28836425	28836467	TNRC6A|K562	7
chr16	28835432	28836432	RP5-1148A21.3|hela|ENSG00000168488|upES	chr16	28836408	28836440	UCHL5|HepG2	24
chr16	28835432	28836432	RP5-1148A21.3|hela|ENSG00000168488|upES	chr16	28836414	28836426	YWHAG|K562	12
chr16	28835432	28836432	RP5-1148A21.3|hela|ENSG00000168488|upES	chr16	28836203	28836316	GTF2F1|HepG2	113
chr16	28835432	28836432	RP5-1148A21.3|hela|ENSG00000168488|upES	chr16	28835933	28835968	BUD13|K562	35
chr16	28835432	28836432	RP5-1148A21.3|hela|ENSG00000168488|upES	chr16	28836256	28836320	TIA1|K562	64
chr16	28835432	28836432	RP5-1148A21.3|hela|ENSG00000168488|upES	chr16	28836378	28836451	XPO5|HepG2	54
chr16	28835432	28836432	RP5-1148A21.3|hela|ENSG00000168488|upES	chr16	28836247	28836317	LSM11|HepG2	70
chr16	28835432	28836432	RP5-1148A21.3|hela|ENSG00000168488|upES	chr16	28836343	28836345	LARP4|HepG2	2
chr16	28835432	28836432	RP5-1148A21.3|hela|ENSG00000168488|upES	chr16	28836410	28836483	ILF3|K562	22
chr16	28835432	28836432	RP5-1148A21.3|hela|ENSG00000168488|upES	chr16	28836109	28836150	U2AF1|HepG2	41
chr16	28835432	28836432	RP5-1148A21.3|hela|ENSG00000168488|upES	chr16	28836269	28836316	DHX30|K562	47
chr16	28835432	28836432	RP5-1148A21.3|hela|ENSG00000168488|upES	chr16	28836265	28836313	DDX59|HepG2	48
chr16	28835432	28836432	RP5-1148A21.3|hela|ENSG00000168488|upES	chr16	28836237	28836298	PCBP2|HepG2	61
chr16	28835432	28836432	RP5-1148A21.3|hela|ENSG00000168488|upES	chr16	28836113	28836166	PPIG|HepG2	53
chr16	28835432	28836432	RP5-1148A21.3|hela|ENSG00000168488|upES	chr16	28835979	28836001	YWHAG|K562	22
chr16	28835432	28836432	RP5-1148A21.3|hela|ENSG00000168488|upES	chr16	28836350	28836364	FMR1|K562	14
chr16	28835432	28836432	RP5-1148A21.3|hela|ENSG00000168488|upES	chr16	28836243	28836313	HNRNPM|K562	70
chr16	28835432	28836432	RP5-1148A21.3|hela|ENSG00000168488|upES	chr16	28836344	28836379	TIA1|K562	35
chr16	28835432	28836432	RP5-1148A21.3|hela|ENSG00000168488|upES	chr16	28836215	28836313	IGF2BP3|HepG2	98
chr16	28835432	28836432	RP5-1148A21.3|hela|ENSG00000168488|upES	chr16	28836267	28836317	FUBP3|HepG2	50
chr16	28835432	28836432	RP5-1148A21.3|hela|ENSG00000168488|upES	chr16	28836267	28836309	TARDBP|K562	42
chr16	28835432	28836432	RP5-1148A21.3|hela|ENSG00000168488|upES	chr16	28836342	28836374	FXR2|K562	32
chr16	28835432	28836432	RP5-1148A21.3|hela|ENSG00000168488|upES	chr16	28836106	28836146	RBM22|HepG2	40
chr16	28835432	28836432	RP5-1148A21.3|hela|ENSG00000168488|upES	chr16	28836221	28836318	DDX42|K562	97
chr16	28835432	28836432	RP5-1148A21.3|hela|ENSG00000168488|upES	chr16	28836402	28836441	EIF3D|HepG2	30
chr16	28835432	28836432	RP5-1148A21.3|hela|ENSG00000168488|upES	chr16	28836418	28836453	SRSF1|HepG2	14
chr16	28835432	28836432	RP5-1148A21.3|hela|ENSG00000168488|upES	chr16	28836247	28836298	SF3B4|K562	51
chr16	28835432	28836432	RP5-1148A21.3|hela|ENSG00000168488|upES	chr16	28836202	28836233	DKC1|HepG2	31
chr16	28835432	28836432	RP5-1148A21.3|hela|ENSG00000168488|upES	chr16	28835933	28835962	SUB1|HepG2	29
chr16	28835432	28836432	RP5-1148A21.3|hela|ENSG00000168488|upES	chr16	28836379	28836446	EFTUD2|HepG2	53
chr16	28835432	28836432	RP5-1148A21.3|hela|ENSG00000168488|upES	chr16	28836342	28836375	BCCIP|HepG2	33
chr16	28835432	28836432	RP5-1148A21.3|hela|ENSG00000168488|upES	chr16	28836263	28836275	RBFOX2|HepG2	12
chr16	28835432	28836432	RP5-1148A21.3|hela|ENSG00000168488|upES	chr16	28836227	28836324	HNRNPU|K562	97
chr16	28835432	28836432	RP5-1148A21.3|hela|ENSG00000168488|upES	chr16	28836328	28836371	LARP4|HepG2	43
chr16	28835432	28836432	RP5-1148A21.3|hela|ENSG00000168488|upES	chr16	28836324	28836459	FUS|NA	108
chr16	28835432	28836432	RP5-1148A21.3|hela|ENSG00000168488|upES	chr16	28836128	28836169	PRPF8|HepG2	41
chr16	28835432	28836432	RP5-1148A21.3|hela|ENSG00000168488|upES	chr16	28836224	28836314	AUH|HepG2	90
chr16	28835432	28836432	RP5-1148A21.3|hela|ENSG00000168488|upES	chr16	28836400	28836429	BUD13|HepG2	29
chr16	28835432	28836432	RP5-1148A21.3|hela|ENSG00000168488|upES	chr16	28836394	28836441	SUB1|HepG2	38
chr16	28835432	28836432	RP5-1148A21.3|hela|ENSG00000168488|upES	chr16	28836228	28836317	XRN2|K562	89
chr16	28835432	28836432	RP5-1148A21.3|hela|ENSG00000168488|upES	chr16	28836410	28836443	RPS3|K562	22
chr16	28835432	28836432	RP5-1148A21.3|hela|ENSG00000168488|upES	chr16	28836252	28836311	PPIG|HepG2	59
chr16	28835432	28836432	RP5-1148A21.3|hela|ENSG00000168488|upES	chr16	28836213	28836321	PPIG|HepG2	108
chr16	28835432	28836432	RP5-1148A21.3|hela|ENSG00000168488|upES	chr16	28836399	28836446	RPS5|HepG2	33
chr16	28835432	28836432	RP5-1148A21.3|hela|ENSG00000168488|upES	chr16	28836143	28836172	EFTUD2|K562	29
chr16	28835432	28836432	RP5-1148A21.3|hela|ENSG00000168488|upES	chr16	28836227	28836308	SND1|HepG2	81
chr16	28835432	28836432	RP5-1148A21.3|hela|ENSG00000168488|upES	chr16	28836101	28836121	NOLC1|HepG2	20
chr16	28835432	28836432	RP5-1148A21.3|hela|ENSG00000168488|upES	chr16	28836406	28836466	TIA1|K562	26
chr16	28835432	28836432	RP5-1148A21.3|hela|ENSG00000168488|upES	chr16	28836082	28836109	PPIL4|K562	27
chr16	28835432	28836432	RP5-1148A21.3|hela|ENSG00000168488|upES	chr16	28836246	28836362	DHX30|HepG2	116
chr16	28835432	28836432	RP5-1148A21.3|hela|ENSG00000168488|upES	chr16	28836412	28836459	FAM120A|HepG2	20
chr16	28835432	28836432	RP5-1148A21.3|hela|ENSG00000168488|upES	chr16	28836400	28836440	PCBP2|HepG2	32
chr16	28835432	28836432	RP5-1148A21.3|hela|ENSG00000168488|upES	chr16	28836246	28836318	FASTKD2|HepG2	72
chr16	28835432	28836432	RP5-1148A21.3|hela|ENSG00000168488|upES	chr16	28836250	28836314	AKAP8L|K562	64
chr16	28835432	28836432	RP5-1148A21.3|hela|ENSG00000168488|upES	chr16	28836266	28836311	DDX6|K562	45
chr16	28835432	28836432	RP5-1148A21.3|hela|ENSG00000168488|upES	chr16	28836331	28836385	SLTM|HepG2	54
chr16	28835432	28836432	RP5-1148A21.3|hela|ENSG00000168488|upES	chr16	28836345	28836370	DDX55|HepG2	25
chr16	28835432	28836432	RP5-1148A21.3|hela|ENSG00000168488|upES	chr16	28836256	28836304	LIN28B|HepG2	48
chr16	28835432	28836432	RP5-1148A21.3|hela|ENSG00000168488|upES	chr16	28836211	28836317	CSTF2T|HepG2	106
chr16	28835432	28836432	RP5-1148A21.3|hela|ENSG00000168488|upES	chr16	28836214	28836347	RBFOX2|K562	133
chr16	28835432	28836432	RP5-1148A21.3|hela|ENSG00000168488|upES	chr16	28836209	28836247	LSM11|HepG2	38
chr16	28835432	28836432	RP5-1148A21.3|hela|ENSG00000168488|upES	chr16	28836377	28836450	CDC40|HepG2	55
chr16	28835432	28836432	RP5-1148A21.3|hela|ENSG00000168488|upES	chr16	28836318	28836370	HNRNPA1|HepG2	52
chr16	28835432	28836432	RP5-1148A21.3|hela|ENSG00000168488|upES	chr16	28836414	28836452	DKC1|HepG2	18
chr16	28835432	28836432	RP5-1148A21.3|hela|ENSG00000168488|upES	chr16	28836259	28836313	FAM120A|K562	54
chr16	28835432	28836432	RP5-1148A21.3|hela|ENSG00000168488|upES	chr16	28836111	28836161	XRN2|HepG2	50
chr16	28835432	28836432	RP5-1148A21.3|hela|ENSG00000168488|upES	chr16	28836339	28836366	LSM11|HepG2	27
chr16	28835432	28836432	RP5-1148A21.3|hela|ENSG00000168488|upES	chr16	28836256	28836312	GRWD1|HepG2	56
chr16	28835432	28836432	RP5-1148A21.3|hela|ENSG00000168488|upES	chr16	28836327	28836339	PRPF8|HepG2	12
chr16	28835432	28836432	RP5-1148A21.3|hela|ENSG00000168488|upES	chr16	28836208	28836316	FKBP4|HepG2	108
chr16	28835432	28836432	RP5-1148A21.3|hela|ENSG00000168488|upES	chr16	28836399	28836463	NKRF|HepG2	33
chr16	28835432	28836432	RP5-1148A21.3|hela|ENSG00000168488|upES	chr16	28836079	28836113	SMNDC1|K562	34
chr16	28835432	28836432	RP5-1148A21.3|hela|ENSG00000168488|upES	chr16	28836399	28836467	PRPF8|K562	33
chr16	28835432	28836432	RP5-1148A21.3|hela|ENSG00000168488|upES	chr16	28836241	28836312	HNRNPUL1|K562	71
chr16	28835432	28836432	RP5-1148A21.3|hela|ENSG00000168488|upES	chr16	28835967	28836003	ILF3|HepG2	36
chr16	28835432	28836432	RP5-1148A21.3|hela|ENSG00000168488|upES	chr16	28836087	28836118	AGGF1|K562	31
chr16	28835432	28836432	RP5-1148A21.3|hela|ENSG00000168488|upES	chr16	28836103	28836123	EXOSC5|K562	20
chr16	28835432	28836432	RP5-1148A21.3|hela|ENSG00000168488|upES	chr16	28836105	28836160	BUD13|HepG2	55
chr16	28835432	28836432	RP5-1148A21.3|hela|ENSG00000168488|upES	chr16	28836207	28836318	AGGF1|HepG2	111
chr16	28835432	28836432	RP5-1148A21.3|hela|ENSG00000168488|upES	chr16	28836331	28836363	LSM11|K562	32
chr16	28835432	28836432	RP5-1148A21.3|hela|ENSG00000168488|upES	chr16	28836279	28836323	TBRG4|HepG2	44
chr16	28835432	28836432	RP5-1148A21.3|hela|ENSG00000168488|upES	chr16	28836214	28836316	U2AF2|K562	102
chr16	28835432	28836432	RP5-1148A21.3|hela|ENSG00000168488|upES	chr16	28836085	28836111	LARP4|HepG2	26
chr16	28835432	28836432	RP5-1148A21.3|hela|ENSG00000168488|upES	chr16	28836078	28836180	SRSF9|HepG2	102
chr16	28835432	28836432	RP5-1148A21.3|hela|ENSG00000168488|upES	chr16	28836262	28836293	LIN28B|HepG2	31
chr16	28835432	28836432	RP5-1148A21.3|hela|ENSG00000168488|upES	chr16	28836338	28836371	NONO|K562	33
chr16	28835432	28836432	RP5-1148A21.3|hela|ENSG00000168488|upES	chr16	28835943	28836008	PTBP1|HepG2	65
chr16	28835432	28836432	RP5-1148A21.3|hela|ENSG00000168488|upES	chr16	28836113	28836143	PRPF8|K562	30
chr16	28835432	28836432	RP5-1148A21.3|hela|ENSG00000168488|upES	chr16	28836215	28836301	RBM15|K562	86
chr16	28835432	28836432	RP5-1148A21.3|hela|ENSG00000168488|upES	chr16	28836327	28836381	RBFOX2|K562	54
chr16	28835432	28836432	RP5-1148A21.3|hela|ENSG00000168488|upES	chr16	28836255	28836302	RPS3|K562	47
chr16	28835432	28836432	RP5-1148A21.3|hela|ENSG00000168488|upES	chr16	28836040	28836084	IGF2BP3|HepG2	44
chr16	28835432	28836432	RP5-1148A21.3|hela|ENSG00000168488|upES	chr16	28836110	28836136	UCHL5|K562	26
chr16	28835432	28836432	RP5-1148A21.3|hela|ENSG00000168488|upES	chr16	28836324	28836380	GEMIN5|K562	56
chr16	28835432	28836432	RP5-1148A21.3|hela|ENSG00000168488|upES	chr16	28836382	28836429	RBM27|K562	47
chr16	28835432	28836432	RP5-1148A21.3|hela|ENSG00000168488|upES	chr16	28836379	28836445	SF3B4|HepG2	53
chr16	28835432	28836432	RP5-1148A21.3|hela|ENSG00000168488|upES	chr16	28836245	28836332	EFTUD2|HepG2	87
chr16	28835432	28836432	RP5-1148A21.3|hela|ENSG00000168488|upES	chr16	28836403	28836460	GTF2F1|HepG2	29
chr16	28835432	28836432	RP5-1148A21.3|hela|ENSG00000168488|upES	chr16	28836107	28836137	LSM11|HepG2	30
chr16	28835432	28836432	RP5-1148A21.3|hela|ENSG00000168488|upES	chr16	28836399	28836428	PRPF8|HepG2	29
chr16	28835432	28836432	RP5-1148A21.3|hela|ENSG00000168488|upES	chr16	28836101	28836113	PRPF8|HepG2	12
chr16	28835432	28836432	RP5-1148A21.3|hela|ENSG00000168488|upES	chr16	28835970	28836000	GNL3|K562	30
chr16	28835432	28836432	RP5-1148A21.3|hela|ENSG00000168488|upES	chr16	28836343	28836357	UCHL5|K562	14
chr16	28835432	28836432	RP5-1148A21.3|hela|ENSG00000168488|upES	chr16	28836335	28836367	LSM11|HepG2	32
chr16	28835432	28836432	RP5-1148A21.3|hela|ENSG00000168488|upES	chr16	28836019	28836057	MTPAP|K562	38
chr16	28835432	28836432	RP5-1148A21.3|hela|ENSG00000168488|upES	chr16	28836105	28836156	SRSF7|HepG2	51
chr16	28835432	28836432	RP5-1148A21.3|hela|ENSG00000168488|upES	chr16	28836216	28836314	TRA2A|HepG2	98
chr16	28835432	28836432	RP5-1148A21.3|hela|ENSG00000168488|upES	chr16	28836127	28836141	SRSF7|K562	14
chr16	28835432	28836432	RP5-1148A21.3|hela|ENSG00000168488|upES	chr16	28836115	28836173	RBM15|K562	58
chr16	28835432	28836432	RP5-1148A21.3|hela|ENSG00000168488|upES	chr16	28836143	28836175	BUD13|K562	32
chr16	28835432	28836432	RP5-1148A21.3|hela|ENSG00000168488|upES	chr16	28836192	28836245	EFTUD2|HepG2	53
chr16	28835432	28836432	RP5-1148A21.3|hela|ENSG00000168488|upES	chr16	28835954	28836002	NCBP2|K562	48
chr16	28835432	28836432	RP5-1148A21.3|hela|ENSG00000168488|upES	chr16	28836412	28836432	CPSF6|K562	20
chr16	28835432	28836432	RP5-1148A21.3|hela|ENSG00000168488|upES	chr16	28836083	28836107	DDX59|HepG2	24
chr16	28835432	28836432	RP5-1148A21.3|hela|ENSG00000168488|upES	chr16	28836357	28836365	TBRG4|K562	8
chr16	28835432	28836432	RP5-1148A21.3|hela|ENSG00000168488|upES	chr16	28836361	28836442	CDC40|HepG2	71
chr16	28835432	28836432	RP5-1148A21.3|hela|ENSG00000168488|upES	chr16	28836389	28836470	PRPF8|K562	43
chr16	28835432	28836432	RP5-1148A21.3|hela|ENSG00000168488|upES	chr16	28836396	28836446	U2AF1|K562	36
chr16	28835432	28836432	RP5-1148A21.3|hela|ENSG00000168488|upES	chr16	28836226	28836317	XRCC6|HepG2	91
chr16	28835432	28836432	RP5-1148A21.3|hela|ENSG00000168488|upES	chr16	28836378	28836410	PTBP1|K562	32
chr16	28835432	28836432	RP5-1148A21.3|hela|ENSG00000168488|upES	chr16	28835958	28835988	HNRNPL|K562	30
chr16	28835432	28836432	RP5-1148A21.3|hela|ENSG00000168488|upES	chr16	28836212	28836327	RBFOX2|K562	115
chr16	28835432	28836432	RP5-1148A21.3|hela|ENSG00000168488|upES	chr16	28836244	28836293	SND1|K562	49
chr16	28835432	28836432	RP5-1148A21.3|hela|ENSG00000168488|upES	chr16	28836377	28836442	CSTF2|HepG2	55
chr16	28835432	28836432	RP5-1148A21.3|hela|ENSG00000168488|upES	chr16	28836323	28836377	CDC40|HepG2	54
chr16	28835432	28836432	RP5-1148A21.3|hela|ENSG00000168488|upES	chr16	28836408	28836437	BUD13|K562	24
chr16	28835432	28836432	RP5-1148A21.3|hela|ENSG00000168488|upES	chr16	28836380	28836447	GEMIN5|K562	52
chr16	28835432	28836432	RP5-1148A21.3|hela|ENSG00000168488|upES	chr16	28836330	28836374	DDX42|K562	44
chr16	28835432	28836432	RP5-1148A21.3|hela|ENSG00000168488|upES	chr16	28836228	28836259	FIP1L1|HEK293	31
chr16	28835432	28836432	RP5-1148A21.3|hela|ENSG00000168488|upES	chr16	28836275	28836326	RBFOX2|HepG2	51
chr16	28835432	28836432	RP5-1148A21.3|hela|ENSG00000168488|upES	chr16	28836042	28836064	CSTF2T|HepG2	22
chr16	28835432	28836432	RP5-1148A21.3|hela|ENSG00000168488|upES	chr16	28836420	28836456	IGF2BP1|HepG2	12
chr16	28835432	28836432	RP5-1148A21.3|hela|ENSG00000168488|upES	chr16	28835941	28835955	BUD13|HepG2	14
chr16	28835432	28836432	RP5-1148A21.3|hela|ENSG00000168488|upES	chr16	28836250	28836319	GTF2F1|K562	69
chr16	28835432	28836432	RP5-1148A21.3|hela|ENSG00000168488|upES	chr16	28836214	28836319	SLTM|K562	105
chr16	28835432	28836432	RP5-1148A21.3|hela|ENSG00000168488|upES	chr16	28836330	28836354	DDX6|K562	24
chr16	28835432	28836432	RP5-1148A21.3|hela|ENSG00000168488|upES	chr16	28836079	28836119	RBM15|HepG2	40
chr16	28835432	28836432	RP5-1148A21.3|hela|ENSG00000168488|upES	chr16	28836324	28836459	NUDT21|HEK293	108
chr16	28835432	28836432	RP5-1148A21.3|hela|ENSG00000168488|upES	chr16	28836259	28836303	HNRNPL|K562	44
chr16	28835432	28836432	RP5-1148A21.3|hela|ENSG00000168488|upES	chr16	28836250	28836324	CSTF2|HepG2	74
chr16	28835432	28836432	RP5-1148A21.3|hela|ENSG00000168488|upES	chr16	28836210	28836250	RBM5|HepG2	40
chr16	28835432	28836432	RP5-1148A21.3|hela|ENSG00000168488|upES	chr16	28836402	28836434	NOLC1|K562	30
chr16	28835432	28836432	RP5-1148A21.3|hela|ENSG00000168488|upES	chr16	28836222	28836314	SLTM|HepG2	92
chr16	28835432	28836432	RP5-1148A21.3|hela|ENSG00000168488|upES	chr16	28836339	28836391	PRPF8|HepG2	52
chr16	28835432	28836432	RP5-1148A21.3|hela|ENSG00000168488|upES	chr16	28836246	28836325	HNRNPU|K562	79
chr16	28835432	28836432	RP5-1148A21.3|hela|ENSG00000168488|upES	chr16	28836247	28836354	SMNDC1|K562	107
chr16	28835432	28836432	RP5-1148A21.3|hela|ENSG00000168488|upES	chr16	28836401	28836445	TROVE2|HepG2	31
chr16	28835432	28836432	RP5-1148A21.3|hela|ENSG00000168488|upES	chr16	28836233	28836298	AGGF1|K562	65
chr16	28835432	28836432	RP5-1148A21.3|hela|ENSG00000168488|upES	chr16	28836222	28836251	U2AF1|K562	29
chr16	28835432	28836432	RP5-1148A21.3|hela|ENSG00000168488|upES	chr16	28836254	28836330	HNRNPUL1|K562	76
chr16	28835432	28836432	RP5-1148A21.3|hela|ENSG00000168488|upES	chr16	28836412	28836414	CSTF2|HepG2	2
chr16	28835432	28836432	RP5-1148A21.3|hela|ENSG00000168488|upES	chr16	28836262	28836315	LARP4|HepG2	53
chr16	28835432	28836432	RP5-1148A21.3|hela|ENSG00000168488|upES	chr16	28835936	28835946	YBX3|K562	10
chr16	28835432	28836432	RP5-1148A21.3|hela|ENSG00000168488|upES	chr16	28836255	28836309	QKI|HepG2	54
chr16	28835432	28836432	RP5-1148A21.3|hela|ENSG00000168488|upES	chr16	28836238	28836294	SRSF1|K562	56
chr16	28835432	28836432	RP5-1148A21.3|hela|ENSG00000168488|upES	chr16	28836337	28836353	SRSF7|HepG2	16
chr16	28835432	28836432	RP5-1148A21.3|hela|ENSG00000168488|upES	chr16	28836092	28836125	FAM120A|K562	33
chr16	28835432	28836432	RP5-1148A21.3|hela|ENSG00000168488|upES	chr16	28836339	28836359	DDX59|HepG2	20
chr16	28835432	28836432	RP5-1148A21.3|hela|ENSG00000168488|upES	chr16	28836100	28836138	NOL12|HepG2	38
chr16	28835432	28836432	RP5-1148A21.3|hela|ENSG00000168488|upES	chr16	28836400	28836464	RBFOX2|HepG2	32
chr16	28835432	28836432	RP5-1148A21.3|hela|ENSG00000168488|upES	chr16	28836225	28836341	SFPQ|HepG2	116
chr16	28835432	28836432	RP5-1148A21.3|hela|ENSG00000168488|upES	chr16	28836208	28836310	SRSF9|HepG2	102
chr16	28835432	28836432	RP5-1148A21.3|hela|ENSG00000168488|upES	chr16	28836167	28836219	ELAVL1|HEK293	52
chr16	28835432	28836432	RP5-1148A21.3|hela|ENSG00000168488|upES	chr16	28836250	28836327	SUGP2|HepG2	77
chr16	28835432	28836432	RP5-1148A21.3|hela|ENSG00000168488|upES	chr16	28836211	28836250	PTBP1|HepG2	39
chr16	28835432	28836432	RP5-1148A21.3|hela|ENSG00000168488|upES	chr16	28836240	28836294	RPS5|HepG2	54
chr16	28835432	28836432	RP5-1148A21.3|hela|ENSG00000168488|upES	chr16	28836066	28836097	PTBP1|K562	31
chr16	28835432	28836432	RP5-1148A21.3|hela|ENSG00000168488|upES	chr16	28836106	28836160	EFTUD2|HepG2	54
chr16	28835432	28836432	RP5-1148A21.3|hela|ENSG00000168488|upES	chr16	28836332	28836371	EFTUD2|HepG2	39
chr16	28835432	28836432	RP5-1148A21.3|hela|ENSG00000168488|upES	chr16	28836268	28836311	CSTF2T|K562	43
chr16	28835432	28836432	RP5-1148A21.3|hela|ENSG00000168488|upES	chr16	28836334	28836350	KHDRBS1|K562	16
chr16	28835432	28836432	RP5-1148A21.3|hela|ENSG00000168488|upES	chr16	28836419	28836441	PTBP1|HepG2	13
chr16	28835432	28836432	RP5-1148A21.3|hela|ENSG00000168488|upES	chr16	28836259	28836358	SMNDC1|HepG2	99
chr16	28835432	28836432	RP5-1148A21.3|hela|ENSG00000168488|upES	chr16	28836212	28836309	FMR1|K562	97
chr16	28835432	28836432	RP5-1148A21.3|hela|ENSG00000168488|upES	chr16	28836340	28836376	SF3B4|HepG2	36
chr16	28835432	28836432	RP5-1148A21.3|hela|ENSG00000168488|upES	chr16	28836339	28836358	BUD13|K562	19
chr16	28835432	28836432	RP5-1148A21.3|hela|ENSG00000168488|upES	chr16	28836148	28836195	RBM22|K562	47
chr16	28835432	28836432	RP5-1148A21.3|hela|ENSG00000168488|upES	chr16	28836401	28836456	SUGP2|HepG2	31
chr16	28835432	28836432	RP5-1148A21.3|hela|ENSG00000168488|upES	chr16	28836255	28836331	SFPQ|HepG2	76
chr16	28835432	28836432	RP5-1148A21.3|hela|ENSG00000168488|upES	chr16	28836269	28836307	UPF1|K562	38
chr16	28835432	28836432	RP5-1148A21.3|hela|ENSG00000168488|upES	chr16	28836255	28836302	KHDRBS1|K562	47
chr16	28835432	28836432	RP5-1148A21.3|hela|ENSG00000168488|upES	chr16	28836217	28836308	TRA2A|K562	91
chr16	28835432	28836432	RP5-1148A21.3|hela|ENSG00000168488|upES	chr16	28836025	28836099	FBL|HEK293	74
chr16	28835432	28836432	RP5-1148A21.3|hela|ENSG00000168488|upES	chr16	28836401	28836585	LSM11|HepG2	31
chr16	28835432	28836432	RP5-1148A21.3|hela|ENSG00000168488|upES	chr16	28836090	28836120	LARP4|HepG2	30
chr16	28835432	28836432	RP5-1148A21.3|hela|ENSG00000168488|upES	chr16	28835938	28835962	LARP4|HepG2	24
chr16	28835432	28836432	RP5-1148A21.3|hela|ENSG00000168488|upES	chr16	28836330	28836391	SF3A3|HepG2	61
chr16	28835432	28836432	RP5-1148A21.3|hela|ENSG00000168488|upES	chr16	28836258	28836315	RBM15|HepG2	57
chr16	28835432	28836432	RP5-1148A21.3|hela|ENSG00000168488|upES	chr16	28836325	28836375	PRPF8|K562	50
chr16	28835432	28836432	RP5-1148A21.3|hela|ENSG00000168488|upES	chr16	28836395	28836409	DDX24|K562	14
chr16	28835432	28836432	RP5-1148A21.3|hela|ENSG00000168488|upES	chr16	28836252	28836316	NCBP2|HepG2	64
chr16	28835432	28836432	RP5-1148A21.3|hela|ENSG00000168488|upES	chr16	28836256	28836320	UCHL5|K562	64
chr16	28835432	28836432	RP5-1148A21.3|hela|ENSG00000168488|upES	chr16	28836218	28836240	SUB1|HepG2	22
chr16	28835432	28836432	RP5-1148A21.3|hela|ENSG00000168488|upES	chr16	28836146	28836189	RBM22|HepG2	43
chr16	28835432	28836432	RP5-1148A21.3|hela|ENSG00000168488|upES	chr16	28836330	28836365	NCBP2|HepG2	35
chr16	28835432	28836432	RP5-1148A21.3|hela|ENSG00000168488|upES	chr16	28836192	28836357	EFTUD2|HepG2	165
chr16	28835432	28836432	RP5-1148A21.3|hela|ENSG00000168488|upES	chr16	28835950	28835971	RBM27|K562	21
chr16	28835432	28836432	RP5-1148A21.3|hela|ENSG00000168488|upES	chr16	28836048	28836070	SUB1|HepG2	22
chr16	28835432	28836432	RP5-1148A21.3|hela|ENSG00000168488|upES	chr16	28836260	28836279	PUS1|K562	19
chr16	28835432	28836432	RP5-1148A21.3|hela|ENSG00000168488|upES	chr16	28836275	28836318	HNRNPC|HepG2	43
chr16	28835432	28836432	RP5-1148A21.3|hela|ENSG00000168488|upES	chr16	28836256	28836314	PPIL4|K562	58
chr16	28835432	28836432	RP5-1148A21.3|hela|ENSG00000168488|upES	chr16	28835929	28835981	SLBP|K562	52
chr16	28835432	28836432	RP5-1148A21.3|hela|ENSG00000168488|upES	chr16	28836332	28836357	DDX59|HepG2	25
chr16	28835432	28836432	RP5-1148A21.3|hela|ENSG00000168488|upES	chr16	28836409	28836443	PPIL4|K562	23
chr16	28835432	28836432	RP5-1148A21.3|hela|ENSG00000168488|upES	chr16	28835968	28836004	YBX3|K562	36
chr16	28835432	28836432	RP5-1148A21.3|hela|ENSG00000168488|upES	chr16	28836428	28836442	PUS1|K562	4
chr16	28835432	28836432	RP5-1148A21.3|hela|ENSG00000168488|upES	chr16	28836243	28836311	NONO|K562	68
chr16	28835432	28836432	RP5-1148A21.3|hela|ENSG00000168488|upES	chr16	28836422	28836445	RPS5|K562	10
chr16	28835432	28836432	RP5-1148A21.3|hela|ENSG00000168488|upES	chr16	28836233	28836305	DDX55|K562	72
chr16	28835432	28836432	RP5-1148A21.3|hela|ENSG00000168488|upES	chr16	28836397	28836441	SMNDC1|HepG2	35
chr16	28835432	28836432	RP5-1148A21.3|hela|ENSG00000168488|upES	chr16	28836340	28836391	NOLC1|K562	51
chr16	28835432	28836432	RP5-1148A21.3|hela|ENSG00000168488|upES	chr16	28836395	28836456	U2AF1|HepG2	37
chr16	28835432	28836432	RP5-1148A21.3|hela|ENSG00000168488|upES	chr16	28835953	28835990	SRSF9|HepG2	37
chr16	28835432	28836432	RP5-1148A21.3|hela|ENSG00000168488|upES	chr16	28836090	28836111	SND1|K562	21
chr16	28835432	28836432	RP5-1148A21.3|hela|ENSG00000168488|upES	chr16	28836311	28836345	CSTF2T|K562	34
chr16	28835432	28836432	RP5-1148A21.3|hela|ENSG00000168488|upES	chr16	28836238	28836313	EIF3H|HepG2	75
chr16	28835432	28836432	RP5-1148A21.3|hela|ENSG00000168488|upES	chr16	28836095	28836148	BCCIP|HepG2	53
chr16	28835432	28836432	RP5-1148A21.3|hela|ENSG00000168488|upES	chr16	28835932	28835954	PTBP1|K562	22
chr16	28835432	28836432	RP5-1148A21.3|hela|ENSG00000168488|upES	chr16	28836409	28836436	GEMIN5|K562	23
chr16	28835432	28836432	RP5-1148A21.3|hela|ENSG00000168488|upES	chr16	28836094	28836151	UCHL5|HepG2	57
chr16	28835432	28836432	RP5-1148A21.3|hela|ENSG00000168488|upES	chr16	28836398	28836419	EWSR1|K562	21
chr16	28835432	28836432	RP5-1148A21.3|hela|ENSG00000168488|upES	chr16	28836371	28836404	DDX6|HepG2	33
chr16	28835432	28836432	RP5-1148A21.3|hela|ENSG00000168488|upES	chr16	28836246	28836312	SUPV3L1|HepG2	66
chr16	28835432	28836432	RP5-1148A21.3|hela|ENSG00000168488|upES	chr16	28836343	28836363	U2AF1|HepG2	20
chr16	28835432	28836432	RP5-1148A21.3|hela|ENSG00000168488|upES	chr16	28836389	28836465	U2AF2|HepG2	43
chr16	28835432	28836432	RP5-1148A21.3|hela|ENSG00000168488|upES	chr16	28836191	28836222	HLTF|K562	31
chr16	28835432	28836432	RP5-1148A21.3|hela|ENSG00000168488|upES	chr16	28836125	28836128	ZNF622|K562	3
chr16	28835432	28836432	RP5-1148A21.3|hela|ENSG00000168488|upES	chr16	28836074	28836121	PCBP2|HepG2	47
chr16	28835432	28836432	RP5-1148A21.3|hela|ENSG00000168488|upES	chr16	28836401	28836458	FAM120A|K562	31
chr16	28835432	28836432	RP5-1148A21.3|hela|ENSG00000168488|upES	chr16	28836419	28836461	FAM120A|HepG2	13
chr16	28835432	28836432	RP5-1148A21.3|hela|ENSG00000168488|upES	chr16	28836241	28836310	GRWD1|HepG2	69
chr16	28835432	28836432	RP5-1148A21.3|hela|ENSG00000168488|upES	chr16	28836082	28836103	METAP2|K562	21
chr16	28835432	28836432	RP5-1148A21.3|hela|ENSG00000168488|upES	chr16	28836240	28836317	RBM15|HepG2	77
chr16	28835432	28836432	RP5-1148A21.3|hela|ENSG00000168488|upES	chr16	28836273	28836299	SLBP|K562	26
chr16	28835432	28836432	RP5-1148A21.3|hela|ENSG00000168488|upES	chr16	28836269	28836311	SUB1|HepG2	42
chr16	28835432	28836432	RP5-1148A21.3|hela|ENSG00000168488|upES	chr16	28836211	28836316	SRSF1|HepG2	105
chr16	28835432	28836432	RP5-1148A21.3|hela|ENSG00000168488|upES	chr16	28836402	28836414	DDX6|K562	12
chr16	28835432	28836432	RP5-1148A21.3|hela|ENSG00000168488|upES	chr16	28836106	28836144	TRA2A|HepG2	38
chr16	28835432	28836432	RP5-1148A21.3|hela|ENSG00000168488|upES	chr16	28836404	28836456	ILF3|K562	28
chr16	28835432	28836432	RP5-1148A21.3|hela|ENSG00000168488|upES	chr16	28836385	28836457	LARP4|HepG2	47
chr16	28835432	28836432	RP5-1148A21.3|hela|ENSG00000168488|upES	chr16	28836258	28836317	HNRNPA1|K562	59
chr16	28835432	28836432	RP5-1148A21.3|hela|ENSG00000168488|upES	chr16	28836407	28836440	HNRNPUL1|HepG2	25
chr16	28835432	28836432	RP5-1148A21.3|hela|ENSG00000168488|upES	chr16	28836111	28836156	SRSF7|K562	45
chr16	28835432	28836432	RP5-1148A21.3|hela|ENSG00000168488|upES	chr16	28836372	28836463	AKAP8L|K562	60
chr16	28835432	28836432	RP5-1148A21.3|hela|ENSG00000168488|upES	chr16	28836263	28836306	DDX24|K562	43
chr16	28835432	28836432	RP5-1148A21.3|hela|ENSG00000168488|upES	chr16	28836383	28836406	TIA1|K562	23
chr16	28835432	28836432	RP5-1148A21.3|hela|ENSG00000168488|upES	chr16	28836200	28836239	GRWD1|HepG2	39
chr16	28835432	28836432	RP5-1148A21.3|hela|ENSG00000168488|upES	chr16	28836245	28836321	SF3A3|HepG2	76
chr16	28835432	28836432	RP5-1148A21.3|hela|ENSG00000168488|upES	chr16	28836336	28836373	CSTF2T|HepG2	37
chr16	28835432	28836432	RP5-1148A21.3|hela|ENSG00000168488|upES	chr16	28836415	28836453	CSTF2T|HepG2	17
chr16	28835432	28836432	RP5-1148A21.3|hela|ENSG00000168488|upES	chr16	28836410	28836469	DDX42|K562	22
chr16	28835432	28836432	RP5-1148A21.3|hela|ENSG00000168488|upES	chr16	28836119	28836181	PRPF8|HepG2	62
chr16	28835432	28836432	RP5-1148A21.3|hela|ENSG00000168488|upES	chr16	28835937	28835977	PTBP1|K562	40
chr16	28835432	28836432	RP5-1148A21.3|hela|ENSG00000168488|upES	chr16	28835970	28836033	METAP2|K562	63
chr16	28835432	28836432	RP5-1148A21.3|hela|ENSG00000168488|upES	chr16	28836225	28836320	BUD13|HepG2	95
chr16	28835432	28836432	RP5-1148A21.3|hela|ENSG00000168488|upES	chr16	28836228	28836315	AKAP8L|K562	87
chr16	28835432	28836432	RP5-1148A21.3|hela|ENSG00000168488|upES	chr16	28836235	28836309	FXR2|K562	74
chr16	28835432	28836432	RP5-1148A21.3|hela|ENSG00000168488|upES	chr16	28836333	28836352	GTF2F1|K562	19
chr16	28835432	28836432	RP5-1148A21.3|hela|ENSG00000168488|upES	chr16	28836388	28836457	DDX59|HepG2	44
chr16	28835432	28836432	RP5-1148A21.3|hela|ENSG00000168488|upES	chr16	28835949	28835981	SND1|K562	32
chr16	28835432	28836432	RP5-1148A21.3|hela|ENSG00000168488|upES	chr16	28836002	28836064	DDX59|HepG2	62
chr16	28835432	28836432	RP5-1148A21.3|hela|ENSG00000168488|upES	chr16	28835928	28835941	U2AF2|K562	13
chr16	28835432	28836432	RP5-1148A21.3|hela|ENSG00000168488|upES	chr16	28836221	28836306	EIF3D|HepG2	85
chr16	28835432	28836432	RP5-1148A21.3|hela|ENSG00000168488|upES	chr16	28836130	28836162	RBM5|HepG2	32
chr16	28835432	28836432	RP5-1148A21.3|hela|ENSG00000168488|upES	chr16	28836363	28836441	UPF1|K562	69
chr16	28835432	28836432	RP5-1148A21.3|hela|ENSG00000168488|upES	chr16	28836244	28836326	HNRNPU|HepG2	82
chr16	28835432	28836432	RP5-1148A21.3|hela|ENSG00000168488|upES	chr16	28836260	28836322	DGCR8|K562	62
chr16	28835432	28836432	RP5-1148A21.3|hela|ENSG00000168488|upES	chr16	28836241	28836292	KHSRP|K562	51
chr16	28835432	28836432	RP5-1148A21.3|hela|ENSG00000168488|upES	chr16	28836082	28836129	HNRNPK|K562	47
chr16	28835432	28836432	RP5-1148A21.3|hela|ENSG00000168488|upES	chr16	28836328	28836360	PRPF8|K562	32
chr16	28835432	28836432	RP5-1148A21.3|hela|ENSG00000168488|upES	chr16	28836095	28836129	PTBP1|HepG2	34
chr16	28835432	28836432	RP5-1148A21.3|hela|ENSG00000168488|upES	chr16	28836217	28836314	U2AF2|HepG2	97
chr16	28835432	28836432	RP5-1148A21.3|hela|ENSG00000168488|upES	chr16	28836263	28836304	METAP2|K562	41
chr16	28835432	28836432	RP5-1148A21.3|hela|ENSG00000168488|upES	chr16	28836107	28836191	SRSF1|K562	84
chr16	28835432	28836432	RP5-1148A21.3|hela|ENSG00000168488|upES	chr16	28836412	28836456	HNRNPK|HepG2	20
chr18	49491031	49492031	RP5-1148A21.3|hela|ENSG00000265681|upES	chr18	49491660	49491717	U2AF2|HepG2	57
chr18	49491031	49492031	RP5-1148A21.3|hela|ENSG00000265681|upES	chr18	49491662	49491703	TROVE2|K562	41
chr18	49491031	49492031	RP5-1148A21.3|hela|ENSG00000265681|upES	chr18	49491752	49491764	DDX55|K562	12
chr18	49491031	49492031	RP5-1148A21.3|hela|ENSG00000265681|upES	chr18	49491293	49491313	DHX30|K562	20
chr18	49491031	49492031	RP5-1148A21.3|hela|ENSG00000265681|upES	chr18	49491673	49491706	SF3B4|HepG2	33
chr18	49491031	49492031	RP5-1148A21.3|hela|ENSG00000265681|upES	chr18	49491573	49491584	LIN28B|K562	11
chr18	49491031	49492031	RP5-1148A21.3|hela|ENSG00000265681|upES	chr18	49491297	49491317	YWHAG|K562	20
chr18	49491031	49492031	RP5-1148A21.3|hela|ENSG00000265681|upES	chr18	49491537	49491585	FMR1|K562	48
chr18	49491031	49492031	RP5-1148A21.3|hela|ENSG00000265681|upES	chr18	49491297	49491312	CSTF2T|HepG2	15
chr18	49491031	49492031	RP5-1148A21.3|hela|ENSG00000265681|upES	chr18	49491311	49491326	NOLC1|K562	15
chr18	49491031	49492031	RP5-1148A21.3|hela|ENSG00000265681|upES	chr18	49491531	49491536	YBX3|K562	5
chr18	49491031	49492031	RP5-1148A21.3|hela|ENSG00000265681|upES	chr18	49491775	49491826	HNRNPM|K562	51
chr18	49491031	49492031	RP5-1148A21.3|hela|ENSG00000265681|upES	chr18	49491275	49491320	SLBP|K562	45
chr18	49491031	49492031	RP5-1148A21.3|hela|ENSG00000265681|upES	chr18	49491531	49491538	GRWD1|HepG2	7
chr18	49491031	49492031	RP5-1148A21.3|hela|ENSG00000265681|upES	chr18	49491662	49491692	HNRNPUL1|K562	30
chr18	49491031	49492031	RP5-1148A21.3|hela|ENSG00000265681|upES	chr18	49491531	49491533	SFPQ|HepG2	2
chr18	49491031	49492031	RP5-1148A21.3|hela|ENSG00000265681|upES	chr18	49491285	49491323	ZRANB2|K562	38
chr18	49491031	49492031	RP5-1148A21.3|hela|ENSG00000265681|upES	chr18	49491282	49491332	SRSF7|HepG2	50
chr18	49491031	49492031	RP5-1148A21.3|hela|ENSG00000265681|upES	chr18	49491281	49491324	DDX3X|K562	43
chr18	49491031	49492031	RP5-1148A21.3|hela|ENSG00000265681|upES	chr18	49491571	49491585	YWHAG|K562	14
chr18	49491031	49492031	RP5-1148A21.3|hela|ENSG00000265681|upES	chr18	49491407	49491419	NCBP2|K562	12
chr18	49491031	49492031	RP5-1148A21.3|hela|ENSG00000265681|upES	chr18	49491660	49491714	GPKOW|K562	54
chr18	49491031	49492031	RP5-1148A21.3|hela|ENSG00000265681|upES	chr18	49491663	49491709	METAP2|K562	46
chr18	49491031	49492031	RP5-1148A21.3|hela|ENSG00000265681|upES	chr18	49491664	49491693	UCHL5|K562	29
chr18	49491031	49492031	RP5-1148A21.3|hela|ENSG00000265681|upES	chr18	49491562	49491590	FIP1L1|HEK293	28
chr18	49491031	49492031	RP5-1148A21.3|hela|ENSG00000265681|upES	chr18	49491018	49491054	RPS5|HepG2	23
chr18	49491031	49492031	RP5-1148A21.3|hela|ENSG00000265681|upES	chr18	49491547	49491585	DDX42|K562	38
chr18	49491031	49492031	RP5-1148A21.3|hela|ENSG00000265681|upES	chr18	49491287	49491326	CSTF2|HepG2	39
chr18	49491031	49492031	RP5-1148A21.3|hela|ENSG00000265681|upES	chr18	49491300	49491305	TAF15|K562	5
chr18	49491031	49492031	RP5-1148A21.3|hela|ENSG00000265681|upES	chr18	49491569	49491583	MTPAP|K562	14
chr18	49491031	49492031	RP5-1148A21.3|hela|ENSG00000265681|upES	chr18	49491282	49491287	PTBP1|K562	5
chr18	49491031	49492031	RP5-1148A21.3|hela|ENSG00000265681|upES	chr18	49491404	49491445	DDX3X|K562	41
chr18	49491031	49492031	RP5-1148A21.3|hela|ENSG00000265681|upES	chr18	49491780	49491820	SUB1|HepG2	40
chr18	49491031	49492031	RP5-1148A21.3|hela|ENSG00000265681|upES	chr18	49491548	49491590	BUD13|HepG2	42
chr18	49491031	49492031	RP5-1148A21.3|hela|ENSG00000265681|upES	chr18	49491428	49491446	DDX42|K562	18
chr18	49491031	49492031	RP5-1148A21.3|hela|ENSG00000265681|upES	chr18	49491532	49491566	SRSF1|K562	34
chr18	49491031	49492031	RP5-1148A21.3|hela|ENSG00000265681|upES	chr18	49491292	49491339	HNRNPK|HepG2	47
chr18	49491031	49492031	RP5-1148A21.3|hela|ENSG00000265681|upES	chr18	49491291	49491325	RPS3|K562	34
chr18	49491031	49492031	RP5-1148A21.3|hela|ENSG00000265681|upES	chr18	49491024	49491034	QKI|K562	3
chr18	49491031	49492031	RP5-1148A21.3|hela|ENSG00000265681|upES	chr18	49491317	49491329	CSTF2T|HepG2	12
chr18	49491031	49492031	RP5-1148A21.3|hela|ENSG00000265681|upES	chr18	49491406	49491447	PRPF8|K562	41
chr18	49491031	49492031	RP5-1148A21.3|hela|ENSG00000265681|upES	chr18	49491278	49491334	ILF3|K562	56
chr18	49491031	49492031	RP5-1148A21.3|hela|ENSG00000265681|upES	chr18	49491405	49491409	LARP4|HepG2	4
chr18	49491031	49492031	RP5-1148A21.3|hela|ENSG00000265681|upES	chr18	49491291	49491333	NOLC1|HepG2	42
chr18	49491031	49492031	RP5-1148A21.3|hela|ENSG00000265681|upES	chr18	49491304	49491336	PTBP1|K562	32
chr18	49491031	49492031	RP5-1148A21.3|hela|ENSG00000265681|upES	chr18	49491561	49491581	YBX3|K562	20
chr18	49491031	49492031	RP5-1148A21.3|hela|ENSG00000265681|upES	chr18	49491767	49491808	DDX3X|K562	41
chr18	49491031	49492031	RP5-1148A21.3|hela|ENSG00000265681|upES	chr18	49491667	49491680	PTBP1|K562	13
chr18	49491031	49492031	RP5-1148A21.3|hela|ENSG00000265681|upES	chr18	49491663	49491705	DHX30|K562	42
chr18	49491031	49492031	RP5-1148A21.3|hela|ENSG00000265681|upES	chr18	49491770	49491827	NOLC1|K562	57
chr18	49491031	49492031	RP5-1148A21.3|hela|ENSG00000265681|upES	chr18	49491529	49491555	DDX42|K562	26
chr18	49491031	49492031	RP5-1148A21.3|hela|ENSG00000265681|upES	chr18	49491559	49491577	GRSF1|HepG2	18
chr18	49491031	49492031	RP5-1148A21.3|hela|ENSG00000265681|upES	chr18	49491290	49491331	AUH|K562	41
chr18	49491031	49492031	RP5-1148A21.3|hela|ENSG00000265681|upES	chr18	49491661	49491719	FASTKD2|K562	58
chr18	49491031	49492031	RP5-1148A21.3|hela|ENSG00000265681|upES	chr18	49491571	49491585	NONO|K562	14
chr18	49491031	49492031	RP5-1148A21.3|hela|ENSG00000265681|upES	chr18	49491674	49491710	ELAVL1|HEK293	36
chr18	49491031	49492031	RP5-1148A21.3|hela|ENSG00000265681|upES	chr18	49491433	49491445	IGF2BP1|K562	12
chr18	49491031	49492031	RP5-1148A21.3|hela|ENSG00000265681|upES	chr18	49491570	49491585	LIN28B|HepG2	15
chr18	49491031	49492031	RP5-1148A21.3|hela|ENSG00000265681|upES	chr18	49491436	49491443	BCCIP|HepG2	7
chr18	49491031	49492031	RP5-1148A21.3|hela|ENSG00000265681|upES	chr18	49491408	49491418	IGF2BP1|K562	10
chr18	49491031	49492031	RP5-1148A21.3|hela|ENSG00000265681|upES	chr18	49491662	49491724	CDC40|HepG2	62
chr18	49491031	49492031	RP5-1148A21.3|hela|ENSG00000265681|upES	chr18	49491286	49491315	HNRNPUL1|K562	29
chr18	49491031	49492031	RP5-1148A21.3|hela|ENSG00000265681|upES	chr18	49491662	49491721	RPS3|K562	59
chr18	49491031	49492031	RP5-1148A21.3|hela|ENSG00000265681|upES	chr18	49491691	49491719	AGGF1|HepG2	28
chr18	49491031	49492031	RP5-1148A21.3|hela|ENSG00000265681|upES	chr18	49491296	49491300	CPSF6|K562	4
chr18	49491031	49492031	RP5-1148A21.3|hela|ENSG00000265681|upES	chr18	49491558	49491602	CDC40|HepG2	44
chr18	49491031	49492031	RP5-1148A21.3|hela|ENSG00000265681|upES	chr18	49491533	49491563	IGF2BP1|HepG2	30
chr18	49491031	49492031	RP5-1148A21.3|hela|ENSG00000265681|upES	chr18	49491577	49491580	RPS3|K562	3
chr18	49491031	49492031	RP5-1148A21.3|hela|ENSG00000265681|upES	chr18	49491674	49491740	HNRNPK|HepG2	66
chr18	49491031	49492031	RP5-1148A21.3|hela|ENSG00000265681|upES	chr18	49491283	49491325	DGCR8|HepG2	42
chr18	49491031	49492031	RP5-1148A21.3|hela|ENSG00000265681|upES	chr18	49491532	49491551	MTPAP|K562	19
chr18	49491031	49492031	RP5-1148A21.3|hela|ENSG00000265681|upES	chr18	49491674	49491705	SND1|K562	31
chr18	49491031	49492031	RP5-1148A21.3|hela|ENSG00000265681|upES	chr18	49491566	49491585	HNRNPL|K562	19
chr18	49491031	49492031	RP5-1148A21.3|hela|ENSG00000265681|upES	chr18	49491653	49491720	TAF15|HepG2	67
chr18	49491031	49492031	RP5-1148A21.3|hela|ENSG00000265681|upES	chr18	49491788	49491811	LIN28B|K562	23
chr18	49491031	49492031	RP5-1148A21.3|hela|ENSG00000265681|upES	chr18	49491660	49491732	KHDRBS1|K562	72
chr18	49491031	49492031	RP5-1148A21.3|hela|ENSG00000265681|upES	chr18	49491662	49491718	GTF2F1|HepG2	56
chr18	49491031	49492031	RP5-1148A21.3|hela|ENSG00000265681|upES	chr18	49491031	49491058	HNRNPL|K562	27
chr18	49491031	49492031	RP5-1148A21.3|hela|ENSG00000265681|upES	chr18	49491533	49491587	DGCR8|K562	54
chr18	49491031	49492031	RP5-1148A21.3|hela|ENSG00000265681|upES	chr18	49491566	49491584	FTO|K562	18
chr18	49491031	49492031	RP5-1148A21.3|hela|ENSG00000265681|upES	chr18	49491284	49491324	TAF15|K562	40
chr18	49491031	49492031	RP5-1148A21.3|hela|ENSG00000265681|upES	chr18	49491539	49491560	LARP4|HepG2	21
chr18	49491031	49492031	RP5-1148A21.3|hela|ENSG00000265681|upES	chr18	49491788	49491813	NCBP2|K562	25
chr18	49491031	49492031	RP5-1148A21.3|hela|ENSG00000265681|upES	chr18	49491381	49491437	PRPF8|HepG2	56
chr18	49491031	49492031	RP5-1148A21.3|hela|ENSG00000265681|upES	chr18	49491420	49491435	IGF2BP1|HepG2	15
chr18	49491031	49492031	RP5-1148A21.3|hela|ENSG00000265681|upES	chr18	49491283	49491333	UCHL5|HepG2	50
chr18	49491031	49492031	RP5-1148A21.3|hela|ENSG00000265681|upES	chr18	49491554	49491580	RBM22|K562	26
chr18	49491031	49492031	RP5-1148A21.3|hela|ENSG00000265681|upES	chr18	49491555	49491584	UCHL5|HepG2	29
chr18	49491031	49492031	RP5-1148A21.3|hela|ENSG00000265681|upES	chr18	49491660	49491717	PCBP2|HepG2	57
chr18	49491031	49492031	RP5-1148A21.3|hela|ENSG00000265681|upES	chr18	49491301	49491330	IGF2BP1|HEK293	29
chr18	49491031	49492031	RP5-1148A21.3|hela|ENSG00000265681|upES	chr18	49491576	49491584	LIN28B|K562	8
chr18	49491031	49492031	RP5-1148A21.3|hela|ENSG00000265681|upES	chr18	49491404	49491423	GRWD1|HepG2	19
chr18	49491031	49492031	RP5-1148A21.3|hela|ENSG00000265681|upES	chr18	49491302	49491309	EWSR1|K562	7
chr18	49491031	49492031	RP5-1148A21.3|hela|ENSG00000265681|upES	chr18	49491292	49491324	TARDBP|K562	32
chr18	49491031	49492031	RP5-1148A21.3|hela|ENSG00000265681|upES	chr18	49491531	49491583	GRSF1|HepG2	52
chr18	49491031	49492031	RP5-1148A21.3|hela|ENSG00000265681|upES	chr18	49491533	49491550	UCHL5|HepG2	17
chr18	49491031	49492031	RP5-1148A21.3|hela|ENSG00000265681|upES	chr18	49491532	49491546	FASTKD2|HepG2	14
chr18	49491031	49492031	RP5-1148A21.3|hela|ENSG00000265681|upES	chr18	49491668	49491692	TBRG4|HepG2	24
chr18	49491031	49492031	RP5-1148A21.3|hela|ENSG00000265681|upES	chr18	49491563	49491592	AGGF1|HepG2	29
chr18	49491031	49492031	RP5-1148A21.3|hela|ENSG00000265681|upES	chr18	49491694	49491716	GTF2F1|HepG2	22
chr18	49491031	49492031	RP5-1148A21.3|hela|ENSG00000265681|upES	chr18	49491770	49491787	SUB1|HepG2	17
chr18	49491031	49492031	RP5-1148A21.3|hela|ENSG00000265681|upES	chr18	49491282	49491302	DKC1|HepG2	20
chr18	49491031	49492031	RP5-1148A21.3|hela|ENSG00000265681|upES	chr18	49491695	49491717	EXOSC5|K562	22
chr18	49491031	49492031	RP5-1148A21.3|hela|ENSG00000265681|upES	chr18	49491691	49491718	TROVE2|K562	27
chr18	49491031	49492031	RP5-1148A21.3|hela|ENSG00000265681|upES	chr18	49491661	49491715	LSM11|K562	54
chr18	49491031	49492031	RP5-1148A21.3|hela|ENSG00000265681|upES	chr18	49491781	49491821	NOLC1|K562	40
chr18	49491031	49492031	RP5-1148A21.3|hela|ENSG00000265681|upES	chr18	49491542	49491577	SRSF7|HepG2	35
chr18	49491031	49492031	RP5-1148A21.3|hela|ENSG00000265681|upES	chr18	49491693	49491696	NOLC1|HepG2	3
chr18	49491031	49492031	RP5-1148A21.3|hela|ENSG00000265681|upES	chr18	49491665	49491679	TRA2A|K562	14
chr18	49491031	49492031	RP5-1148A21.3|hela|ENSG00000265681|upES	chr18	49491535	49491556	IGF2BP2|K562	21
chr18	49491031	49492031	RP5-1148A21.3|hela|ENSG00000265681|upES	chr18	49491531	49491547	TAF15|K562	16
chr18	49491031	49492031	RP5-1148A21.3|hela|ENSG00000265681|upES	chr18	49491783	49491817	GEMIN5|K562	34
chr18	49491031	49492031	RP5-1148A21.3|hela|ENSG00000265681|upES	chr18	49491662	49491726	SLBP|K562	64
chr18	49491031	49492031	RP5-1148A21.3|hela|ENSG00000265681|upES	chr18	49491779	49491828	GRSF1|HepG2	49
chr18	49491031	49492031	RP5-1148A21.3|hela|ENSG00000265681|upES	chr18	49491285	49491340	FKBP4|HepG2	55
chr18	49491031	49492031	RP5-1148A21.3|hela|ENSG00000265681|upES	chr18	49491662	49491715	RPS5|HepG2	53
chr18	49491031	49492031	RP5-1148A21.3|hela|ENSG00000265681|upES	chr18	49491427	49491436	YBX3|K562	9
chr18	49491031	49492031	RP5-1148A21.3|hela|ENSG00000265681|upES	chr18	49491658	49491716	METAP2|K562	58
chr18	49491031	49492031	RP5-1148A21.3|hela|ENSG00000265681|upES	chr18	49491550	49491554	YBX3|K562	4
chr18	49491031	49492031	RP5-1148A21.3|hela|ENSG00000265681|upES	chr18	49491660	49491716	PPIG|HepG2	56
chr18	49491031	49492031	RP5-1148A21.3|hela|ENSG00000265681|upES	chr18	49491664	49491667	RBM5|HepG2	3
chr18	49491031	49492031	RP5-1148A21.3|hela|ENSG00000265681|upES	chr18	49491531	49491584	ILF3|K562	53
chr18	49491031	49492031	RP5-1148A21.3|hela|ENSG00000265681|upES	chr18	49491663	49491713	SUPV3L1|HepG2	50
chr18	49491031	49492031	RP5-1148A21.3|hela|ENSG00000265681|upES	chr18	49491403	49491433	IGF2BP1|K562	30
chr18	49491031	49492031	RP5-1148A21.3|hela|ENSG00000265681|upES	chr18	49491281	49491334	SF3A3|HepG2	53
chr18	49491031	49492031	RP5-1148A21.3|hela|ENSG00000265681|upES	chr18	49491666	49491719	HNRNPL|K562	53
chr18	49491031	49492031	RP5-1148A21.3|hela|ENSG00000265681|upES	chr18	49491436	49491444	EIF3D|HepG2	8
chr18	49491031	49492031	RP5-1148A21.3|hela|ENSG00000265681|upES	chr18	49491302	49491321	DKC1|HepG2	19
chr18	49491031	49492031	RP5-1148A21.3|hela|ENSG00000265681|upES	chr18	49491663	49491726	SRSF7|HepG2	63
chr18	49491031	49492031	RP5-1148A21.3|hela|ENSG00000265681|upES	chr18	49491544	49491585	SUB1|HepG2	41
chr18	49491031	49492031	RP5-1148A21.3|hela|ENSG00000265681|upES	chr18	49491550	49491584	FXR1|K562	34
chr18	49491031	49492031	RP5-1148A21.3|hela|ENSG00000265681|upES	chr18	49491701	49491729	DKC1|HepG2	28
chr18	49491031	49492031	RP5-1148A21.3|hela|ENSG00000265681|upES	chr18	49491280	49491337	GTF2F1|HepG2	57
chr18	49491031	49492031	RP5-1148A21.3|hela|ENSG00000265681|upES	chr18	49491580	49491584	UCHL5|K562	4
chr18	49491031	49492031	RP5-1148A21.3|hela|ENSG00000265681|upES	chr18	49491286	49491329	NCBP2|K562	43
chr18	49491031	49492031	RP5-1148A21.3|hela|ENSG00000265681|upES	chr18	49491575	49491607	EFTUD2|HepG2	32
chr18	49491031	49492031	RP5-1148A21.3|hela|ENSG00000265681|upES	chr18	49491555	49491585	DDX42|K562	30
chr18	49491031	49492031	RP5-1148A21.3|hela|ENSG00000265681|upES	chr18	49491661	49491711	DDX3X|HepG2	50
chr18	49491031	49492031	RP5-1148A21.3|hela|ENSG00000265681|upES	chr18	49491308	49491330	CDC40|HepG2	22
chr18	49491031	49492031	RP5-1148A21.3|hela|ENSG00000265681|upES	chr18	49491663	49491725	FXR1|K562	62
chr18	49491031	49492031	RP5-1148A21.3|hela|ENSG00000265681|upES	chr18	49491428	49491440	SAFB2|K562	12
chr18	49491031	49492031	RP5-1148A21.3|hela|ENSG00000265681|upES	chr18	49491286	49491329	EIF3H|HepG2	43
chr18	49491031	49492031	RP5-1148A21.3|hela|ENSG00000265681|upES	chr18	49491442	49491444	RPS3|HepG2	2
chr18	49491031	49492031	RP5-1148A21.3|hela|ENSG00000265681|upES	chr18	49491404	49491407	UCHL5|K562	3
chr18	49491031	49492031	RP5-1148A21.3|hela|ENSG00000265681|upES	chr18	49491680	49491690	PTBP1|K562	10
chr18	49491031	49492031	RP5-1148A21.3|hela|ENSG00000265681|upES	chr18	49491431	49491446	SLBP|K562	15
chr18	49491031	49492031	RP5-1148A21.3|hela|ENSG00000265681|upES	chr18	49491560	49491565	YBX3|K562	5
chr18	49491031	49492031	RP5-1148A21.3|hela|ENSG00000265681|upES	chr18	49491293	49491315	LIN28B|HepG2	22
chr18	49491031	49492031	RP5-1148A21.3|hela|ENSG00000265681|upES	chr18	49491284	49491350	SBDS|K562	66
chr18	49491031	49492031	RP5-1148A21.3|hela|ENSG00000265681|upES	chr18	49491663	49491684	NSUN2|K562	21
chr18	49491031	49492031	RP5-1148A21.3|hela|ENSG00000265681|upES	chr18	49491530	49491554	AARS|K562	24
chr18	49491031	49492031	RP5-1148A21.3|hela|ENSG00000265681|upES	chr18	49491556	49491567	FAM120A|K562	11
chr18	49491031	49492031	RP5-1148A21.3|hela|ENSG00000265681|upES	chr18	49491294	49491318	RPS3|HepG2	24
chr18	49491031	49492031	RP5-1148A21.3|hela|ENSG00000265681|upES	chr18	49491313	49491339	PRPF8|HepG2	26
chr18	49491031	49492031	RP5-1148A21.3|hela|ENSG00000265681|upES	chr18	49491576	49491584	NSUN2|K562	8
chr18	49491031	49492031	RP5-1148A21.3|hela|ENSG00000265681|upES	chr18	49491557	49491585	HNRNPK|K562	28
chr18	49491031	49492031	RP5-1148A21.3|hela|ENSG00000265681|upES	chr18	49491550	49491578	UCHL5|HepG2	28
chr18	49491031	49492031	RP5-1148A21.3|hela|ENSG00000265681|upES	chr18	49491321	49491346	NOLC1|HepG2	25
chr18	49491031	49492031	RP5-1148A21.3|hela|ENSG00000265681|upES	chr18	49491542	49491593	BUD13|K562	51
chr18	49491031	49492031	RP5-1148A21.3|hela|ENSG00000265681|upES	chr18	49491281	49491333	GPKOW|K562	52
chr18	49491031	49492031	RP5-1148A21.3|hela|ENSG00000265681|upES	chr18	49491339	49491347	TRA2A|K562	8
chr18	49491031	49492031	RP5-1148A21.3|hela|ENSG00000265681|upES	chr18	49491667	49491718	UPF1|K562	51
chr18	49491031	49492031	RP5-1148A21.3|hela|ENSG00000265681|upES	chr18	49491559	49491583	NOLC1|K562	24
chr18	49491031	49492031	RP5-1148A21.3|hela|ENSG00000265681|upES	chr18	49491531	49491567	METAP2|K562	36
chr18	49491031	49492031	RP5-1148A21.3|hela|ENSG00000265681|upES	chr18	49491541	49491558	SLTM|HepG2	17
chr18	49491031	49492031	RP5-1148A21.3|hela|ENSG00000265681|upES	chr18	49491670	49491721	DGCR8|HepG2	51
chr18	49491031	49492031	RP5-1148A21.3|hela|ENSG00000265681|upES	chr18	49491526	49491554	SRSF1|HepG2	28
chr18	49491031	49492031	RP5-1148A21.3|hela|ENSG00000265681|upES	chr18	49491663	49491715	FASTKD2|HepG2	52
chr18	49491031	49492031	RP5-1148A21.3|hela|ENSG00000265681|upES	chr18	49491661	49491733	PTBP1|HepG2	72
chr18	49491031	49492031	RP5-1148A21.3|hela|ENSG00000265681|upES	chr18	49491497	49491538	PRPF8|HepG2	41
chr18	49491031	49492031	RP5-1148A21.3|hela|ENSG00000265681|upES	chr18	49491531	49491533	GTF2F1|K562	2
chr18	49491031	49492031	RP5-1148A21.3|hela|ENSG00000265681|upES	chr18	49491339	49491406	PRPF8|K562	67
chr18	49491031	49492031	RP5-1148A21.3|hela|ENSG00000265681|upES	chr18	49491662	49491694	XRCC6|HepG2	32
chr18	49491031	49492031	RP5-1148A21.3|hela|ENSG00000265681|upES	chr18	49491538	49491585	DGCR8|K562	47
chr18	49491031	49492031	RP5-1148A21.3|hela|ENSG00000265681|upES	chr18	49491541	49491547	CSTF2|HepG2	6
chr18	49491031	49492031	RP5-1148A21.3|hela|ENSG00000265681|upES	chr18	49491662	49491695	SF3B4|K562	33
chr18	49491031	49492031	RP5-1148A21.3|hela|ENSG00000265681|upES	chr18	49491686	49491694	IGF2BP3|HepG2	8
chr18	49491031	49492031	RP5-1148A21.3|hela|ENSG00000265681|upES	chr18	49491534	49491559	SRSF1|K562	25
chr18	49491031	49492031	RP5-1148A21.3|hela|ENSG00000265681|upES	chr18	49491704	49491713	SMNDC1|K562	9
chr18	49491031	49492031	RP5-1148A21.3|hela|ENSG00000265681|upES	chr18	49491427	49491499	SF3B4|K562	72
chr18	49491031	49492031	RP5-1148A21.3|hela|ENSG00000265681|upES	chr18	49491682	49491701	RBFOX2|K562	19
chr18	49491031	49492031	RP5-1148A21.3|hela|ENSG00000265681|upES	chr18	49491666	49491676	SMNDC1|K562	10
chr18	49491031	49492031	RP5-1148A21.3|hela|ENSG00000265681|upES	chr18	49491292	49491304	NOLC1|HepG2	12
chr18	49491031	49492031	RP5-1148A21.3|hela|ENSG00000265681|upES	chr18	49491411	49491419	GRWD1|HepG2	8
chr18	49491031	49492031	RP5-1148A21.3|hela|ENSG00000265681|upES	chr18	49491870	49491880	HNRNPC|HepG2	10
chr18	49491031	49492031	RP5-1148A21.3|hela|ENSG00000265681|upES	chr18	49491362	49491495	EFTUD2|K562	133
chr18	49491031	49492031	RP5-1148A21.3|hela|ENSG00000265681|upES	chr18	49491531	49491542	BUD13|K562	11
chr18	49491031	49492031	RP5-1148A21.3|hela|ENSG00000265681|upES	chr18	49491679	49491712	SND1|K562	33
chr18	49491031	49492031	RP5-1148A21.3|hela|ENSG00000265681|upES	chr18	49491661	49491707	DDX3X|HepG2	46
chr18	49491031	49492031	RP5-1148A21.3|hela|ENSG00000265681|upES	chr18	49491554	49491560	YBX3|K562	6
chr18	49491031	49492031	RP5-1148A21.3|hela|ENSG00000265681|upES	chr18	49491547	49491585	NOLC1|K562	38
chr18	49491031	49492031	RP5-1148A21.3|hela|ENSG00000265681|upES	chr18	49491542	49491571	RBM15|K562	29
chr18	49491031	49492031	RP5-1148A21.3|hela|ENSG00000265681|upES	chr18	49491578	49491583	DDX3X|HepG2	5
chr18	49491031	49492031	RP5-1148A21.3|hela|ENSG00000265681|upES	chr18	49491294	49491315	DDX6|K562	21
chr18	49491031	49492031	RP5-1148A21.3|hela|ENSG00000265681|upES	chr18	49491531	49491572	LARP7|K562	41
chr18	49491031	49492031	RP5-1148A21.3|hela|ENSG00000265681|upES	chr18	49491321	49491331	NKRF|HepG2	10
chr18	49491031	49492031	RP5-1148A21.3|hela|ENSG00000265681|upES	chr18	49491663	49491723	NOL12|HepG2	60
chr18	49491031	49492031	RP5-1148A21.3|hela|ENSG00000265681|upES	chr18	49491531	49491533	RBFOX2|HepG2	2
chr18	49491031	49492031	RP5-1148A21.3|hela|ENSG00000265681|upES	chr18	49491295	49491319	XRCC6|K562	24
chr18	49491031	49492031	RP5-1148A21.3|hela|ENSG00000265681|upES	chr18	49491301	49491313	QKI|HepG2	12
chr18	49491031	49492031	RP5-1148A21.3|hela|ENSG00000265681|upES	chr18	49491670	49491704	DDX6|K562	34
chr18	49491031	49492031	RP5-1148A21.3|hela|ENSG00000265681|upES	chr18	49491413	49491442	EIF3H|HepG2	29
chr18	49491031	49492031	RP5-1148A21.3|hela|ENSG00000265681|upES	chr18	49491437	49491443	LIN28B|K562	6
chr18	49491031	49492031	RP5-1148A21.3|hela|ENSG00000265681|upES	chr18	49491531	49491535	ZNF622|K562	4
chr18	49491031	49492031	RP5-1148A21.3|hela|ENSG00000265681|upES	chr18	49491531	49491537	UPF1|K562	6
chr18	49491031	49492031	RP5-1148A21.3|hela|ENSG00000265681|upES	chr18	49491662	49491708	DHX30|K562	46
chr18	49491031	49492031	RP5-1148A21.3|hela|ENSG00000265681|upES	chr18	49491537	49491553	NCBP2|HepG2	16
chr18	49491031	49492031	RP5-1148A21.3|hela|ENSG00000265681|upES	chr18	49491531	49491548	SND1|HepG2	17
chr18	49491031	49492031	RP5-1148A21.3|hela|ENSG00000265681|upES	chr18	49491675	49491704	NONO|K562	29
chr18	49491031	49492031	RP5-1148A21.3|hela|ENSG00000265681|upES	chr18	49491531	49491538	HNRNPU|K562	7
chr18	49491031	49492031	RP5-1148A21.3|hela|ENSG00000265681|upES	chr18	49491659	49491747	HNRNPU|K562	88
chr18	49491031	49492031	RP5-1148A21.3|hela|ENSG00000265681|upES	chr18	49491664	49491715	FTO|K562	51
chr18	49491031	49492031	RP5-1148A21.3|hela|ENSG00000265681|upES	chr18	49491558	49491571	ZNF622|K562	13
chr18	49491031	49492031	RP5-1148A21.3|hela|ENSG00000265681|upES	chr18	49491285	49491327	BUD13|HepG2	42
chr18	49491031	49492031	RP5-1148A21.3|hela|ENSG00000265681|upES	chr18	49491301	49491330	ELAVL1|HEK293	29
chr18	49491031	49492031	RP5-1148A21.3|hela|ENSG00000265681|upES	chr18	49491660	49491737	XRCC6|K562	77
chr18	49491031	49492031	RP5-1148A21.3|hela|ENSG00000265681|upES	chr18	49491535	49491555	DDX55|HepG2	20
chr18	49491031	49492031	RP5-1148A21.3|hela|ENSG00000265681|upES	chr18	49491695	49491730	SF3B4|K562	35
chr18	49491031	49492031	RP5-1148A21.3|hela|ENSG00000265681|upES	chr18	49491663	49491716	MTPAP|K562	53
chr18	49491031	49492031	RP5-1148A21.3|hela|ENSG00000265681|upES	chr18	49491531	49491585	LSM11|HepG2	54
chr18	49491031	49492031	RP5-1148A21.3|hela|ENSG00000265681|upES	chr18	49491690	49491702	PTBP1|K562	12
chr18	49491031	49492031	RP5-1148A21.3|hela|ENSG00000265681|upES	chr18	49491418	49491429	IGF2BP1|K562	11
chr18	49491031	49492031	RP5-1148A21.3|hela|ENSG00000265681|upES	chr18	49491663	49491714	RBFOX2|K562	51
chr18	49491031	49492031	RP5-1148A21.3|hela|ENSG00000265681|upES	chr18	49491404	49491408	FAM120A|K562	4
chr18	49491031	49492031	RP5-1148A21.3|hela|ENSG00000265681|upES	chr18	49491652	49491723	NKRF|HepG2	71
chr18	49491031	49492031	RP5-1148A21.3|hela|ENSG00000265681|upES	chr18	49491660	49491661	SMNDC1|K562	1
chr18	49491031	49492031	RP5-1148A21.3|hela|ENSG00000265681|upES	chr18	49491663	49491728	SND1|HepG2	65
chr18	49491031	49492031	RP5-1148A21.3|hela|ENSG00000265681|upES	chr18	49491301	49491330	AGO2|HEK293	29
chr18	49491031	49492031	RP5-1148A21.3|hela|ENSG00000265681|upES	chr18	49491692	49491702	SMNDC1|HepG2	10
chr18	49491031	49492031	RP5-1148A21.3|hela|ENSG00000265681|upES	chr18	49491668	49491720	SF3A3|HepG2	52
chr18	49491031	49492031	RP5-1148A21.3|hela|ENSG00000265681|upES	chr18	49491675	49491714	LSM11|HepG2	39
chr18	49491031	49492031	RP5-1148A21.3|hela|ENSG00000265681|upES	chr18	49491531	49491555	LIN28B|K562	24
chr18	49491031	49492031	RP5-1148A21.3|hela|ENSG00000265681|upES	chr18	49491521	49491548	SRSF7|HepG2	27
chr18	49491031	49492031	RP5-1148A21.3|hela|ENSG00000265681|upES	chr18	49491442	49491445	YBX3|K562	3
chr18	49491031	49492031	RP5-1148A21.3|hela|ENSG00000265681|upES	chr18	49491563	49491584	IGF2BP1|K562	21
chr18	49491031	49492031	RP5-1148A21.3|hela|ENSG00000265681|upES	chr18	49491280	49491323	SRSF7|HepG2	43
chr18	49491031	49492031	RP5-1148A21.3|hela|ENSG00000265681|upES	chr18	49491287	49491321	AKAP8L|K562	34
chr18	49491031	49492031	RP5-1148A21.3|hela|ENSG00000265681|upES	chr18	49491301	49491330	EWSR|HEK293	29
chr18	49491031	49492031	RP5-1148A21.3|hela|ENSG00000265681|upES	chr18	49491659	49491724	DDX6|HepG2	65
chr18	49491031	49492031	RP5-1148A21.3|hela|ENSG00000265681|upES	chr18	49491581	49491584	ZNF622|K562	3
chr18	49491031	49492031	RP5-1148A21.3|hela|ENSG00000265681|upES	chr18	49491566	49491584	AGGF1|K562	18
chr18	49491031	49492031	RP5-1148A21.3|hela|ENSG00000265681|upES	chr18	49491281	49491317	LIN28B|K562	36
chr18	49491031	49492031	RP5-1148A21.3|hela|ENSG00000265681|upES	chr18	49491417	49491441	PPIL4|K562	24
chr18	49491031	49492031	RP5-1148A21.3|hela|ENSG00000265681|upES	chr18	49491290	49491328	XRCC6|HepG2	38
chr18	49491031	49492031	RP5-1148A21.3|hela|ENSG00000265681|upES	chr18	49491281	49491336	NOL12|HepG2	55
chr18	49491031	49492031	RP5-1148A21.3|hela|ENSG00000265681|upES	chr18	49491359	49491381	PRPF8|HepG2	22
chr18	49491031	49492031	RP5-1148A21.3|hela|ENSG00000265681|upES	chr18	49491562	49491590	ZC3H7B|HEK293	28
chr18	49491031	49492031	RP5-1148A21.3|hela|ENSG00000265681|upES	chr18	49491663	49491708	XPO5|HepG2	45
chr18	49491031	49492031	RP5-1148A21.3|hela|ENSG00000265681|upES	chr18	49491273	49491308	PRPF8|K562	35
chr18	49491031	49492031	RP5-1148A21.3|hela|ENSG00000265681|upES	chr18	49491556	49491599	RPS5|HepG2	43
chr18	49491031	49492031	RP5-1148A21.3|hela|ENSG00000265681|upES	chr18	49491664	49491716	FXR1|K562	52
chr18	49491031	49492031	RP5-1148A21.3|hela|ENSG00000265681|upES	chr18	49491293	49491325	TNRC6A|K562	32
chr18	49491031	49492031	RP5-1148A21.3|hela|ENSG00000265681|upES	chr18	49491659	49491722	DHX30|HepG2	63
chr18	49491031	49492031	RP5-1148A21.3|hela|ENSG00000265681|upES	chr18	49491282	49491338	HNRNPU|HepG2	56
chr18	49491031	49492031	RP5-1148A21.3|hela|ENSG00000265681|upES	chr18	49491663	49491702	UCHL5|HepG2	39
chr18	49491031	49492031	RP5-1148A21.3|hela|ENSG00000265681|upES	chr18	49491530	49491533	IGF2BP1|HepG2	3
chr18	49491031	49492031	RP5-1148A21.3|hela|ENSG00000265681|upES	chr18	49491404	49491444	ILF3|K562	40
chr18	49491031	49492031	RP5-1148A21.3|hela|ENSG00000265681|upES	chr18	49491692	49491732	SRSF9|HepG2	40
chr18	49491031	49492031	RP5-1148A21.3|hela|ENSG00000265681|upES	chr18	49491279	49491333	NSUN2|K562	54
chr18	49491031	49492031	RP5-1148A21.3|hela|ENSG00000265681|upES	chr18	49491573	49491583	SAFB2|K562	10
chr18	49491031	49492031	RP5-1148A21.3|hela|ENSG00000265681|upES	chr18	49491424	49491447	XRN2|K562	23
chr18	49491031	49492031	RP5-1148A21.3|hela|ENSG00000265681|upES	chr18	49491734	49491774	SUB1|HepG2	40
chr18	49491031	49492031	RP5-1148A21.3|hela|ENSG00000265681|upES	chr18	49491762	49491810	ATXN2|HEK293	48
chr18	49491031	49492031	RP5-1148A21.3|hela|ENSG00000265681|upES	chr18	49491433	49491445	KHDRBS1|K562	12
chr18	49491031	49492031	RP5-1148A21.3|hela|ENSG00000265681|upES	chr18	49491787	49491832	NCBP2|K562	45
chr18	49491031	49492031	RP5-1148A21.3|hela|ENSG00000265681|upES	chr18	49491320	49491342	HNRNPUL1|K562	22
chr18	49491031	49492031	RP5-1148A21.3|hela|ENSG00000265681|upES	chr18	49491563	49491585	SND1|HepG2	22
chr18	49491031	49492031	RP5-1148A21.3|hela|ENSG00000265681|upES	chr18	49491662	49491673	SF3B4|HepG2	11
chr18	49491031	49492031	RP5-1148A21.3|hela|ENSG00000265681|upES	chr18	49491674	49491707	LARP4|HepG2	33
chr18	49491031	49492031	RP5-1148A21.3|hela|ENSG00000265681|upES	chr18	49491674	49491710	IGF2BP3|HEK293	36
chr18	49491031	49492031	RP5-1148A21.3|hela|ENSG00000265681|upES	chr18	49491435	49491445	RPS5|K562	10
chr18	49491031	49492031	RP5-1148A21.3|hela|ENSG00000265681|upES	chr18	49491663	49491717	CSTF2|HepG2	54
chr18	49491031	49492031	RP5-1148A21.3|hela|ENSG00000265681|upES	chr18	49491440	49491445	LARP4|HepG2	5
chr18	49491031	49492031	RP5-1148A21.3|hela|ENSG00000265681|upES	chr18	49491555	49491585	DDX3X|K562	30
chr18	49491031	49492031	RP5-1148A21.3|hela|ENSG00000265681|upES	chr18	49491563	49491585	IGF2BP3|HepG2	22
chr18	49491031	49492031	RP5-1148A21.3|hela|ENSG00000265681|upES	chr18	49491580	49491585	RBFOX2|HepG2	5
chr18	49491031	49492031	RP5-1148A21.3|hela|ENSG00000265681|upES	chr18	49491404	49491424	SND1|K562	20
chr18	49491031	49492031	RP5-1148A21.3|hela|ENSG00000265681|upES	chr18	49491531	49491541	IGF2BP3|HepG2	10
chr18	49491031	49492031	RP5-1148A21.3|hela|ENSG00000265681|upES	chr18	49491284	49491336	RBM22|K562	52
chr18	49491031	49492031	RP5-1148A21.3|hela|ENSG00000265681|upES	chr18	49491567	49491584	UCHL5|K562	17
chr18	49491031	49492031	RP5-1148A21.3|hela|ENSG00000265681|upES	chr18	49491412	49491430	YBX3|K562	18
chr18	49491031	49492031	RP5-1148A21.3|hela|ENSG00000265681|upES	chr18	49491300	49491328	XPO5|HepG2	28
chr18	49491031	49492031	RP5-1148A21.3|hela|ENSG00000265681|upES	chr18	49491280	49491333	HNRNPC|HepG2	53
chr18	49491031	49492031	RP5-1148A21.3|hela|ENSG00000265681|upES	chr18	49491292	49491318	PPIL4|K562	26
chr18	49491031	49492031	RP5-1148A21.3|hela|ENSG00000265681|upES	chr18	49491544	49491585	PUM2|K562	41
chr18	49491031	49492031	RP5-1148A21.3|hela|ENSG00000265681|upES	chr18	49491414	49491447	CDC40|HepG2	33
chr18	49491031	49492031	RP5-1148A21.3|hela|ENSG00000265681|upES	chr18	49491697	49491712	DDX3X|K562	15
chr18	49491031	49492031	RP5-1148A21.3|hela|ENSG00000265681|upES	chr18	49491703	49491733	PTBP1|HepG2	30
chr18	49491031	49492031	RP5-1148A21.3|hela|ENSG00000265681|upES	chr18	49491665	49491714	LIN28B|K562	49
chr18	49491031	49492031	RP5-1148A21.3|hela|ENSG00000265681|upES	chr18	49491541	49491585	SLTM|K562	44
chr18	49491031	49492031	RP5-1148A21.3|hela|ENSG00000265681|upES	chr18	49491691	49491702	HNRNPUL1|K562	11
chr18	49491031	49492031	RP5-1148A21.3|hela|ENSG00000265681|upES	chr18	49491283	49491337	TRA2A|K562	54
chr18	49491031	49492031	RP5-1148A21.3|hela|ENSG00000265681|upES	chr18	49491674	49491710	RTCB|HEK293	36
chr18	49491031	49492031	RP5-1148A21.3|hela|ENSG00000265681|upES	chr18	49491288	49491326	TAF15|HepG2	38
chr18	49491031	49492031	RP5-1148A21.3|hela|ENSG00000265681|upES	chr18	49491507	49491530	CPSF6|HEK293	23
chr18	49491031	49492031	RP5-1148A21.3|hela|ENSG00000265681|upES	chr18	49491276	49491329	HNRNPA1|K562	53
chr18	49491031	49492031	RP5-1148A21.3|hela|ENSG00000265681|upES	chr18	49491283	49491341	XRCC6|K562	58
chr18	49491031	49492031	RP5-1148A21.3|hela|ENSG00000265681|upES	chr18	49491426	49491444	U2AF1|HepG2	18
chr18	49491031	49492031	RP5-1148A21.3|hela|ENSG00000265681|upES	chr18	49491707	49491723	DDX42|K562	16
chr18	49491031	49492031	RP5-1148A21.3|hela|ENSG00000265681|upES	chr18	49491280	49491286	SMNDC1|K562	6
chr18	49491031	49492031	RP5-1148A21.3|hela|ENSG00000265681|upES	chr18	49491662	49491720	HNRNPK|K562	58
chr18	49491031	49492031	RP5-1148A21.3|hela|ENSG00000265681|upES	chr18	49491564	49491595	U2AF2|K562	31
chr18	49491031	49492031	RP5-1148A21.3|hela|ENSG00000265681|upES	chr18	49491551	49491585	FAM120A|K562	34
chr18	49491031	49492031	RP5-1148A21.3|hela|ENSG00000265681|upES	chr18	49491301	49491330	TAF15|HEK293	29
chr18	49491031	49492031	RP5-1148A21.3|hela|ENSG00000265681|upES	chr18	49491293	49491309	DHX30|HepG2	16
chr18	49491031	49492031	RP5-1148A21.3|hela|ENSG00000265681|upES	chr18	49491694	49491701	TROVE2|HepG2	7
chr18	49491031	49492031	RP5-1148A21.3|hela|ENSG00000265681|upES	chr18	49491414	49491442	SRSF7|K562	28
chr18	49491031	49492031	RP5-1148A21.3|hela|ENSG00000265681|upES	chr18	49491662	49491694	TROVE2|HepG2	32
chr18	49491031	49492031	RP5-1148A21.3|hela|ENSG00000265681|upES	chr18	49491788	49491804	LARP4|HepG2	16
chr18	49491031	49492031	RP5-1148A21.3|hela|ENSG00000265681|upES	chr18	49491284	49491311	CSTF2T|K562	27
chr18	49491031	49492031	RP5-1148A21.3|hela|ENSG00000265681|upES	chr18	49491405	49491408	AGGF1|K562	3
chr18	49491031	49492031	RP5-1148A21.3|hela|ENSG00000265681|upES	chr18	49491662	49491723	TARDBP|K562	61
chr18	49491031	49492031	RP5-1148A21.3|hela|ENSG00000265681|upES	chr18	49491469	49491502	TIA1|HepG2	33
chr18	49491031	49492031	RP5-1148A21.3|hela|ENSG00000265681|upES	chr18	49491436	49491445	LSM11|HepG2	9
chr18	49491031	49492031	RP5-1148A21.3|hela|ENSG00000265681|upES	chr18	49491536	49491578	EIF3H|HepG2	42
chr18	49491031	49492031	RP5-1148A21.3|hela|ENSG00000265681|upES	chr18	49491453	49491488	EFTUD2|HepG2	35
chr18	49491031	49492031	RP5-1148A21.3|hela|ENSG00000265681|upES	chr18	49491532	49491550	XRN2|HepG2	18
chr18	49491031	49492031	RP5-1148A21.3|hela|ENSG00000265681|upES	chr18	49491531	49491551	SLBP|K562	20
chr18	49491031	49492031	RP5-1148A21.3|hela|ENSG00000265681|upES	chr18	49491424	49491446	U2AF2|HepG2	22
chr18	49491031	49492031	RP5-1148A21.3|hela|ENSG00000265681|upES	chr18	49491745	49491771	NCBP2|K562	26
chr18	49491031	49492031	RP5-1148A21.3|hela|ENSG00000265681|upES	chr18	49491661	49491705	HNRNPU|HepG2	44
chr18	49491031	49492031	RP5-1148A21.3|hela|ENSG00000265681|upES	chr18	49491718	49491726	GRWD1|HepG2	8
chr18	49491031	49492031	RP5-1148A21.3|hela|ENSG00000265681|upES	chr18	49491434	49491442	KHDRBS1|K562	8
chr18	49491031	49492031	RP5-1148A21.3|hela|ENSG00000265681|upES	chr18	49491405	49491414	DDX6|K562	9
chr18	49491031	49492031	RP5-1148A21.3|hela|ENSG00000265681|upES	chr18	49491301	49491330	YTHDF2|HeLa	29
chr18	49491031	49492031	RP5-1148A21.3|hela|ENSG00000265681|upES	chr18	49491695	49491765	TRA2A|HepG2	70
chr18	49491031	49492031	RP5-1148A21.3|hela|ENSG00000265681|upES	chr18	49491282	49491336	SRSF1|K562	54
chr18	49491031	49492031	RP5-1148A21.3|hela|ENSG00000265681|upES	chr18	49491659	49491719	YWHAG|K562	60
chr18	49491031	49492031	RP5-1148A21.3|hela|ENSG00000265681|upES	chr18	49491579	49491584	SND1|K562	5
chr18	49491031	49492031	RP5-1148A21.3|hela|ENSG00000265681|upES	chr18	49491669	49491695	HLTF|K562	26
chr18	49491031	49492031	RP5-1148A21.3|hela|ENSG00000265681|upES	chr18	49491662	49491729	TRA2A|HepG2	67
chr18	49491031	49492031	RP5-1148A21.3|hela|ENSG00000265681|upES	chr18	49491662	49491672	GNL3|K562	10
chr18	49491031	49492031	RP5-1148A21.3|hela|ENSG00000265681|upES	chr18	49491313	49491324	FUBP3|HepG2	11
chr18	49491031	49492031	RP5-1148A21.3|hela|ENSG00000265681|upES	chr18	49491532	49491546	RPS3|HepG2	14
chr18	49491031	49492031	RP5-1148A21.3|hela|ENSG00000265681|upES	chr18	49491531	49491557	XRN2|K562	26
chr18	49491031	49492031	RP5-1148A21.3|hela|ENSG00000265681|upES	chr18	49491663	49491689	GNL3|K562	26
chr18	49491031	49492031	RP5-1148A21.3|hela|ENSG00000265681|upES	chr18	49491662	49491722	NOL12|HepG2	60
chr18	49491031	49492031	RP5-1148A21.3|hela|ENSG00000265681|upES	chr18	49491435	49491443	MTPAP|K562	8
chr18	49491031	49492031	RP5-1148A21.3|hela|ENSG00000265681|upES	chr18	49491297	49491325	NCBP2|K562	28
chr18	49491031	49492031	RP5-1148A21.3|hela|ENSG00000265681|upES	chr18	49491292	49491346	SRSF1|HepG2	54
chr18	49491031	49492031	RP5-1148A21.3|hela|ENSG00000265681|upES	chr18	49491280	49491327	QKI|HepG2	47
chr18	49491031	49492031	RP5-1148A21.3|hela|ENSG00000265681|upES	chr18	49491277	49491329	NPM1|K562	52
chr18	49491031	49492031	RP5-1148A21.3|hela|ENSG00000265681|upES	chr18	49491418	49491442	FTO|K562	24
chr18	49491031	49492031	RP5-1148A21.3|hela|ENSG00000265681|upES	chr18	49491691	49491717	TRA2A|K562	26
chr18	49491031	49492031	RP5-1148A21.3|hela|ENSG00000265681|upES	chr18	49491591	49491597	PUM2|K562	6
chr18	49491031	49492031	RP5-1148A21.3|hela|ENSG00000265681|upES	chr18	49491664	49491724	RPS11|K562	60
chr18	49491031	49492031	RP5-1148A21.3|hela|ENSG00000265681|upES	chr18	49491663	49491714	AARS|K562	51
chr18	49491031	49492031	RP5-1148A21.3|hela|ENSG00000265681|upES	chr18	49491320	49491332	SMNDC1|HepG2	12
chr18	49491031	49492031	RP5-1148A21.3|hela|ENSG00000265681|upES	chr18	49491559	49491585	DHX30|K562	26
chr18	49491031	49492031	RP5-1148A21.3|hela|ENSG00000265681|upES	chr18	49491434	49491444	CPSF6|K562	10
chr18	49491031	49492031	RP5-1148A21.3|hela|ENSG00000265681|upES	chr18	49491404	49491407	DDX6|K562	3
chr18	49491031	49492031	RP5-1148A21.3|hela|ENSG00000265681|upES	chr18	49491531	49491536	FAM120A|K562	5
chr18	49491031	49492031	RP5-1148A21.3|hela|ENSG00000265681|upES	chr18	49491289	49491349	HNRNPC|HepG2	60
chr18	49491031	49492031	RP5-1148A21.3|hela|ENSG00000265681|upES	chr18	49491559	49491576	XRN2|HepG2	17
chr18	49491031	49492031	RP5-1148A21.3|hela|ENSG00000265681|upES	chr18	49491785	49491829	SRSF9|HepG2	44
chr18	49491031	49492031	RP5-1148A21.3|hela|ENSG00000265681|upES	chr18	49491665	49491740	SRSF1|HepG2	75
chr18	49491031	49492031	RP5-1148A21.3|hela|ENSG00000265681|upES	chr18	49491695	49491711	LIN28B|K562	16
chr18	49491031	49492031	RP5-1148A21.3|hela|ENSG00000265681|upES	chr18	49491536	49491546	NONO|K562	10
chr18	49491031	49492031	RP5-1148A21.3|hela|ENSG00000265681|upES	chr18	49491294	49491304	HNRNPL|HepG2	10
chr18	49491031	49492031	RP5-1148A21.3|hela|ENSG00000265681|upES	chr18	49491663	49491722	SBDS|K562	59
chr18	49491031	49492031	RP5-1148A21.3|hela|ENSG00000265681|upES	chr18	49491530	49491597	PPIG|HepG2	67
chr18	49491031	49492031	RP5-1148A21.3|hela|ENSG00000265681|upES	chr18	49491664	49491718	SRSF9|HepG2	54
chr18	49491031	49492031	RP5-1148A21.3|hela|ENSG00000265681|upES	chr18	49491301	49491330	EIF4A3|HeLa	29
chr18	49491031	49492031	RP5-1148A21.3|hela|ENSG00000265681|upES	chr18	49491302	49491351	LARP7|K562	49
chr18	49491031	49492031	RP5-1148A21.3|hela|ENSG00000265681|upES	chr18	49491665	49491674	SND1|K562	9
chr18	49491031	49492031	RP5-1148A21.3|hela|ENSG00000265681|upES	chr18	49491717	49491727	SMNDC1|HepG2	10
chr18	49491031	49492031	RP5-1148A21.3|hela|ENSG00000265681|upES	chr18	49491683	49491742	RBFOX2|HepG2	59
chr18	49491031	49492031	RP5-1148A21.3|hela|ENSG00000265681|upES	chr18	49491531	49491588	DDX6|K562	57
chr18	49491031	49492031	RP5-1148A21.3|hela|ENSG00000265681|upES	chr18	49491407	49491427	YBX3|K562	20
chr18	49491031	49492031	RP5-1148A21.3|hela|ENSG00000265681|upES	chr18	49491323	49491342	HNRNPL|HepG2	19
chr18	49491031	49492031	RP5-1148A21.3|hela|ENSG00000265681|upES	chr18	49491428	49491444	SLTM|K562	16
chr18	49491031	49492031	RP5-1148A21.3|hela|ENSG00000265681|upES	chr18	49491287	49491317	EFTUD2|K562	30
chr18	49491031	49492031	RP5-1148A21.3|hela|ENSG00000265681|upES	chr18	49491702	49491717	SMNDC1|HepG2	15
chr18	49491031	49492031	RP5-1148A21.3|hela|ENSG00000265681|upES	chr18	49491283	49491335	LARP7|HepG2	52
chr18	49491031	49492031	RP5-1148A21.3|hela|ENSG00000265681|upES	chr18	49491695	49491743	PRPF8|HepG2	48
chr18	49491031	49492031	RP5-1148A21.3|hela|ENSG00000265681|upES	chr18	49491671	49491685	HNRNPA1|K562	14
chr18	49491031	49492031	RP5-1148A21.3|hela|ENSG00000265681|upES	chr18	49491666	49491720	HNRNPC|HepG2	54
chr18	49491031	49492031	RP5-1148A21.3|hela|ENSG00000265681|upES	chr18	49491661	49491725	GRSF1|HepG2	64
chr18	49491031	49492031	RP5-1148A21.3|hela|ENSG00000265681|upES	chr18	49491529	49491592	U2AF1|K562	63
chr18	49491031	49492031	RP5-1148A21.3|hela|ENSG00000265681|upES	chr18	49491684	49491693	NOLC1|HepG2	9
chr18	49491031	49492031	RP5-1148A21.3|hela|ENSG00000265681|upES	chr18	49491281	49491332	SF3B4|K562	51
chr18	49491031	49492031	RP5-1148A21.3|hela|ENSG00000265681|upES	chr18	49491662	49491716	NKRF|HepG2	54
chr18	49491031	49492031	RP5-1148A21.3|hela|ENSG00000265681|upES	chr18	49491662	49491716	DDX59|HepG2	54
chr18	49491031	49492031	RP5-1148A21.3|hela|ENSG00000265681|upES	chr18	49491667	49491690	NPM1|K562	23
chr18	49491031	49492031	RP5-1148A21.3|hela|ENSG00000265681|upES	chr18	49491282	49491330	PUM2|K562	48
chr18	49491031	49492031	RP5-1148A21.3|hela|ENSG00000265681|upES	chr18	49491296	49491326	GRWD1|HepG2	30
chr18	49491031	49492031	RP5-1148A21.3|hela|ENSG00000265681|upES	chr18	49491553	49491591	SF3B1|K562	38
chr18	49491031	49492031	RP5-1148A21.3|hela|ENSG00000265681|upES	chr18	49491551	49491585	POLR2G|HepG2	34
chr18	49491031	49492031	RP5-1148A21.3|hela|ENSG00000265681|upES	chr18	49491670	49491689	SFPQ|HepG2	19
chr18	49491031	49492031	RP5-1148A21.3|hela|ENSG00000265681|upES	chr18	49491541	49491563	IGF2BP3|HepG2	22
chr18	49491031	49492031	RP5-1148A21.3|hela|ENSG00000265681|upES	chr18	49491281	49491294	SF3B4|K562	13
chr18	49491031	49492031	RP5-1148A21.3|hela|ENSG00000265681|upES	chr18	49491399	49491437	HNRNPL|K562	38
chr18	49491031	49492031	RP5-1148A21.3|hela|ENSG00000265681|upES	chr18	49491692	49491712	UCHL5|K562	20
chr18	49491031	49492031	RP5-1148A21.3|hela|ENSG00000265681|upES	chr18	49491754	49491783	ZNF622|K562	29
chr18	49491031	49492031	RP5-1148A21.3|hela|ENSG00000265681|upES	chr18	49491282	49491345	NOL12|HepG2	63
chr18	49491031	49492031	RP5-1148A21.3|hela|ENSG00000265681|upES	chr18	49491286	49491339	RPS11|K562	53
chr18	49491031	49492031	RP5-1148A21.3|hela|ENSG00000265681|upES	chr18	49491663	49491709	XRN2|HepG2	46
chr18	49491031	49492031	RP5-1148A21.3|hela|ENSG00000265681|upES	chr18	49491540	49491585	DHX30|HepG2	45
chr18	49491031	49492031	RP5-1148A21.3|hela|ENSG00000265681|upES	chr18	49491286	49491329	PPIL4|K562	43
chr18	49491031	49492031	RP5-1148A21.3|hela|ENSG00000265681|upES	chr18	49491556	49491585	FAM120A|HepG2	29
chr18	49491031	49492031	RP5-1148A21.3|hela|ENSG00000265681|upES	chr18	49491419	49491445	IGF2BP3|HepG2	26
chr18	49491031	49492031	RP5-1148A21.3|hela|ENSG00000265681|upES	chr18	49491534	49491558	DDX3X|K562	24
chr18	49491031	49492031	RP5-1148A21.3|hela|ENSG00000265681|upES	chr18	49491662	49491732	AGGF1|HepG2	70
chr18	49491031	49492031	RP5-1148A21.3|hela|ENSG00000265681|upES	chr18	49491298	49491316	POLR2G|HepG2	18
chr18	49491031	49492031	RP5-1148A21.3|hela|ENSG00000265681|upES	chr18	49491514	49491564	U2AF2|K562	50
chr18	49491031	49492031	RP5-1148A21.3|hela|ENSG00000265681|upES	chr18	49491845	49491855	SF3B1|K562	10
chr18	49491031	49492031	RP5-1148A21.3|hela|ENSG00000265681|upES	chr18	49491415	49491436	CSTF2T|K562	21
chr18	49491031	49492031	RP5-1148A21.3|hela|ENSG00000265681|upES	chr18	49491667	49491691	HNRNPUL1|K562	24
chr18	49491031	49492031	RP5-1148A21.3|hela|ENSG00000265681|upES	chr18	49491678	49491703	AKAP8L|K562	25
chr18	49491031	49492031	RP5-1148A21.3|hela|ENSG00000265681|upES	chr18	49491659	49491715	RBM15|HepG2	56
chr18	49491031	49492031	RP5-1148A21.3|hela|ENSG00000265681|upES	chr18	49491532	49491584	EIF3D|HepG2	52
chr18	49491031	49492031	RP5-1148A21.3|hela|ENSG00000265681|upES	chr18	49491282	49491320	LARP4|K562	38
chr18	49491031	49492031	RP5-1148A21.3|hela|ENSG00000265681|upES	chr18	49491556	49491584	DDX55|HepG2	28
chr18	49491031	49492031	RP5-1148A21.3|hela|ENSG00000265681|upES	chr18	49491733	49491752	UCHL5|K562	19
chr18	49491031	49492031	RP5-1148A21.3|hela|ENSG00000265681|upES	chr18	49491297	49491319	BUD13|K562	22
chr18	49491031	49492031	RP5-1148A21.3|hela|ENSG00000265681|upES	chr18	49491556	49491584	IGF2BP2|K562	28
chr18	49491031	49492031	RP5-1148A21.3|hela|ENSG00000265681|upES	chr18	49491531	49491580	EIF3H|HepG2	49
chr18	49491031	49492031	RP5-1148A21.3|hela|ENSG00000265681|upES	chr18	49491664	49491712	RBM27|K562	48
chr18	49491031	49492031	RP5-1148A21.3|hela|ENSG00000265681|upES	chr18	49491560	49491585	GEMIN5|K562	25
chr18	49491031	49492031	RP5-1148A21.3|hela|ENSG00000265681|upES	chr18	49491320	49491336	TROVE2|K562	16
chr18	49491031	49492031	RP5-1148A21.3|hela|ENSG00000265681|upES	chr18	49491277	49491291	GNL3|K562	14
chr18	49491031	49492031	RP5-1148A21.3|hela|ENSG00000265681|upES	chr18	49491696	49491729	NOLC1|HepG2	33
chr18	49491031	49492031	RP5-1148A21.3|hela|ENSG00000265681|upES	chr18	49491678	49491702	DDX24|K562	24
chr18	49491031	49492031	RP5-1148A21.3|hela|ENSG00000265681|upES	chr18	49491359	49491417	PRPF8|K562	58
chr18	49491031	49492031	RP5-1148A21.3|hela|ENSG00000265681|upES	chr18	49491285	49491336	EIF3H|HepG2	51
chr18	49491031	49492031	RP5-1148A21.3|hela|ENSG00000265681|upES	chr18	49491742	49491767	UCHL5|K562	25
chr18	49491031	49492031	RP5-1148A21.3|hela|ENSG00000265681|upES	chr18	49491301	49491330	LIN28A|HEK293	29
chr18	49491031	49492031	RP5-1148A21.3|hela|ENSG00000265681|upES	chr18	49491693	49491714	RBM15|K562	21
chr18	49491031	49492031	RP5-1148A21.3|hela|ENSG00000265681|upES	chr18	49491550	49491586	FXR2|K562	36
chr18	49491031	49492031	RP5-1148A21.3|hela|ENSG00000265681|upES	chr18	49491538	49491556	GRWD1|HepG2	18
chr18	49491031	49492031	RP5-1148A21.3|hela|ENSG00000265681|upES	chr18	49491409	49491437	AARS|K562	28
chr18	49491031	49492031	RP5-1148A21.3|hela|ENSG00000265681|upES	chr18	49491669	49491695	AGGF1|K562	26
chr18	49491031	49492031	RP5-1148A21.3|hela|ENSG00000265681|upES	chr18	49491717	49491729	U2AF1|HepG2	12
chr18	49491031	49492031	RP5-1148A21.3|hela|ENSG00000265681|upES	chr18	49491568	49491577	TIA1|HepG2	9
chr18	49491031	49492031	RP5-1148A21.3|hela|ENSG00000265681|upES	chr18	49491288	49491349	BCCIP|HepG2	61
chr18	49491031	49492031	RP5-1148A21.3|hela|ENSG00000265681|upES	chr18	49491432	49491443	SLTM|K562	11
chr18	49491031	49492031	RP5-1148A21.3|hela|ENSG00000265681|upES	chr18	49491569	49491585	SBDS|K562	16
chr18	49491031	49492031	RP5-1148A21.3|hela|ENSG00000265681|upES	chr18	49491314	49491320	HNRNPUL1|K562	6
chr18	49491031	49492031	RP5-1148A21.3|hela|ENSG00000265681|upES	chr18	49491534	49491556	LSM11|HepG2	22
chr18	49491031	49492031	RP5-1148A21.3|hela|ENSG00000265681|upES	chr18	49491774	49491826	DDX3X|HepG2	52
chr18	49491031	49492031	RP5-1148A21.3|hela|ENSG00000265681|upES	chr18	49491577	49491585	IGF2BP1|HepG2	8
chr18	49491031	49492031	RP5-1148A21.3|hela|ENSG00000265681|upES	chr18	49491437	49491440	YBX3|K562	3
chr18	49491031	49492031	RP5-1148A21.3|hela|ENSG00000265681|upES	chr18	49491284	49491348	AUH|HepG2	64
chr18	49491031	49492031	RP5-1148A21.3|hela|ENSG00000265681|upES	chr18	49491564	49491585	NCBP2|K562	21
chr18	49491031	49492031	RP5-1148A21.3|hela|ENSG00000265681|upES	chr18	49491666	49491715	NCBP2|K562	49
chr18	49491031	49492031	RP5-1148A21.3|hela|ENSG00000265681|upES	chr18	49491304	49491348	SND1|HepG2	44
chr18	49491031	49492031	RP5-1148A21.3|hela|ENSG00000265681|upES	chr18	49491665	49491733	AUH|HepG2	68
chr18	49491031	49492031	RP5-1148A21.3|hela|ENSG00000265681|upES	chr18	49491407	49491501	EFTUD2|K562	94
chr18	49491031	49492031	RP5-1148A21.3|hela|ENSG00000265681|upES	chr18	49491424	49491445	LIN28B|K562	21
chr18	49491031	49492031	RP5-1148A21.3|hela|ENSG00000265681|upES	chr18	49491536	49491561	IGF2BP2|K562	25
chr18	49491031	49492031	RP5-1148A21.3|hela|ENSG00000265681|upES	chr18	49491571	49491581	ZNF622|K562	10
chr18	49491031	49492031	RP5-1148A21.3|hela|ENSG00000265681|upES	chr18	49491558	49491586	DDX6|K562	28
chr18	49491031	49492031	RP5-1148A21.3|hela|ENSG00000265681|upES	chr18	49491291	49491330	NCBP2|HepG2	39
chr18	49491031	49492031	RP5-1148A21.3|hela|ENSG00000265681|upES	chr18	49491674	49491710	TNRC6C|HEK293	36
chr18	49491031	49492031	RP5-1148A21.3|hela|ENSG00000265681|upES	chr18	49491659	49491717	CSTF2T|K562	58
chr18	49491031	49492031	RP5-1148A21.3|hela|ENSG00000265681|upES	chr18	49491559	49491577	PPIL4|K562	18
chr18	49491031	49492031	RP5-1148A21.3|hela|ENSG00000265681|upES	chr18	49491523	49491597	U2AF2|K562	74
chr18	49491031	49492031	RP5-1148A21.3|hela|ENSG00000265681|upES	chr18	49491739	49491758	FTO|K562	19
chr18	49491031	49492031	RP5-1148A21.3|hela|ENSG00000265681|upES	chr18	49491666	49491729	POLR2G|HepG2	63
chr18	49491031	49492031	RP5-1148A21.3|hela|ENSG00000265681|upES	chr18	49491670	49491705	DDX55|K562	35
chr18	49491031	49492031	RP5-1148A21.3|hela|ENSG00000265681|upES	chr18	49491279	49491330	GTF2F1|K562	51
chr18	49491031	49492031	RP5-1148A21.3|hela|ENSG00000265681|upES	chr18	49491336	49491346	PTBP1|K562	10
chr18	49491031	49492031	RP5-1148A21.3|hela|ENSG00000265681|upES	chr18	49491546	49491584	FASTKD2|HepG2	38
chr18	49491031	49492031	RP5-1148A21.3|hela|ENSG00000265681|upES	chr18	49491432	49491446	FXR2|K562	14
chr18	49491031	49492031	RP5-1148A21.3|hela|ENSG00000265681|upES	chr18	49491664	49491710	DDX6|K562	46
chr18	49491031	49492031	RP5-1148A21.3|hela|ENSG00000265681|upES	chr18	49491428	49491445	FAM120A|K562	17
chr18	49491031	49492031	RP5-1148A21.3|hela|ENSG00000265681|upES	chr18	49491531	49491532	SLTM|K562	1
chr18	49491031	49492031	RP5-1148A21.3|hela|ENSG00000265681|upES	chr18	49491435	49491439	XRN2|HepG2	4
chr18	49491031	49492031	RP5-1148A21.3|hela|ENSG00000265681|upES	chr18	49491677	49491709	FAM120A|HepG2	32
chr18	49491031	49492031	RP5-1148A21.3|hela|ENSG00000265681|upES	chr18	49491665	49491690	NPM1|K562	25
chr18	49491031	49492031	RP5-1148A21.3|hela|ENSG00000265681|upES	chr18	49491660	49491728	RBM22|HepG2	68
chr18	49491031	49492031	RP5-1148A21.3|hela|ENSG00000265681|upES	chr18	49491289	49491332	LSM11|K562	43
chr18	49491031	49492031	RP5-1148A21.3|hela|ENSG00000265681|upES	chr18	49491441	49491444	RBM15|K562	3
chr18	49491031	49492031	RP5-1148A21.3|hela|ENSG00000265681|upES	chr18	49491569	49491584	RPS3|HepG2	15
chr18	49491031	49492031	RP5-1148A21.3|hela|ENSG00000265681|upES	chr18	49491806	49491827	DDX55|K562	21
chr18	49491031	49492031	RP5-1148A21.3|hela|ENSG00000265681|upES	chr18	49491321	49491335	DKC1|HepG2	14
chr18	49491031	49492031	RP5-1148A21.3|hela|ENSG00000265681|upES	chr18	49491787	49491823	SUB1|HepG2	36
chr18	49491031	49492031	RP5-1148A21.3|hela|ENSG00000265681|upES	chr18	49491702	49491716	XRCC6|HepG2	14
chr18	49491031	49492031	RP5-1148A21.3|hela|ENSG00000265681|upES	chr18	49491661	49491738	HNRNPM|HepG2	77
chr18	49491031	49492031	RP5-1148A21.3|hela|ENSG00000265681|upES	chr18	49491534	49491555	SRSF7|K562	21
chr18	49491031	49492031	RP5-1148A21.3|hela|ENSG00000265681|upES	chr18	49491434	49491445	DDX55|HepG2	11
chr18	49491031	49492031	RP5-1148A21.3|hela|ENSG00000265681|upES	chr18	49491410	49491413	METAP2|K562	3
chr18	49491031	49492031	RP5-1148A21.3|hela|ENSG00000265681|upES	chr18	49491312	49491330	NOLC1|K562	18
chr18	49491031	49492031	RP5-1148A21.3|hela|ENSG00000265681|upES	chr18	49491548	49491584	SLTM|K562	36
chr18	49491031	49492031	RP5-1148A21.3|hela|ENSG00000265681|upES	chr18	49491546	49491587	TAF15|K562	41
chr18	49491031	49492031	RP5-1148A21.3|hela|ENSG00000265681|upES	chr18	49491533	49491550	FXR1|K562	17
chr18	49491031	49492031	RP5-1148A21.3|hela|ENSG00000265681|upES	chr18	49491029	49491033	HNRNPA1|K562	2
chr18	49491031	49492031	RP5-1148A21.3|hela|ENSG00000265681|upES	chr18	49491548	49491584	IGF2BP1|K562	36
chr18	49491031	49492031	RP5-1148A21.3|hela|ENSG00000265681|upES	chr18	49491435	49491445	ZNF622|K562	10
chr18	49491031	49492031	RP5-1148A21.3|hela|ENSG00000265681|upES	chr18	49491114	49491206	KHSRP|K562	92
chr18	49491031	49492031	RP5-1148A21.3|hela|ENSG00000265681|upES	chr18	49491567	49491580	TROVE2|K562	13
chr18	49491031	49492031	RP5-1148A21.3|hela|ENSG00000265681|upES	chr18	49491797	49491813	SRSF9|HepG2	16
chr18	49491031	49492031	RP5-1148A21.3|hela|ENSG00000265681|upES	chr18	49491662	49491721	ILF3|K562	59
chr18	49491031	49492031	RP5-1148A21.3|hela|ENSG00000265681|upES	chr18	49491540	49491585	LSM11|K562	45
chr18	49491031	49492031	RP5-1148A21.3|hela|ENSG00000265681|upES	chr18	49491563	49491577	IGF2BP1|HepG2	14
chr18	49491031	49492031	RP5-1148A21.3|hela|ENSG00000265681|upES	chr18	49491288	49491309	DDX55|HepG2	21
chr18	49491031	49492031	RP5-1148A21.3|hela|ENSG00000265681|upES	chr18	49491663	49491674	HNRNPK|HepG2	11
chr18	49491031	49492031	RP5-1148A21.3|hela|ENSG00000265681|upES	chr18	49491288	49491335	U2AF2|K562	47
chr18	49491031	49492031	RP5-1148A21.3|hela|ENSG00000265681|upES	chr18	49491662	49491730	LARP7|HepG2	68
chr18	49491031	49492031	RP5-1148A21.3|hela|ENSG00000265681|upES	chr18	49491679	49491694	RBFOX2|HepG2	15
chr18	49491031	49492031	RP5-1148A21.3|hela|ENSG00000265681|upES	chr18	49491284	49491329	NCBP2|HepG2	45
chr18	49491031	49492031	RP5-1148A21.3|hela|ENSG00000265681|upES	chr18	49491284	49491334	XRN2|HepG2	50
chr18	49491031	49492031	RP5-1148A21.3|hela|ENSG00000265681|upES	chr18	49491555	49491580	UCHL5|K562	25
chr18	49491031	49492031	RP5-1148A21.3|hela|ENSG00000265681|upES	chr18	49491562	49491590	AGO1|HEK293	28
chr18	49491031	49492031	RP5-1148A21.3|hela|ENSG00000265681|upES	chr18	49491427	49491436	TIA1|HepG2	9
chr18	49491031	49492031	RP5-1148A21.3|hela|ENSG00000265681|upES	chr18	49491432	49491436	U2AF1|HepG2	4
chr18	49491031	49492031	RP5-1148A21.3|hela|ENSG00000265681|upES	chr18	49491560	49491584	LSM11|HepG2	24
chr18	49491031	49492031	RP5-1148A21.3|hela|ENSG00000265681|upES	chr18	49491405	49491408	ZNF622|K562	3
chr18	49491031	49492031	RP5-1148A21.3|hela|ENSG00000265681|upES	chr18	49491557	49491586	UPF1|K562	29
chr18	49491031	49492031	RP5-1148A21.3|hela|ENSG00000265681|upES	chr18	49491696	49491715	EXOSC5|K562	19
chr18	49491031	49492031	RP5-1148A21.3|hela|ENSG00000265681|upES	chr18	49491662	49491723	FTO|K562	61
chr18	49491031	49492031	RP5-1148A21.3|hela|ENSG00000265681|upES	chr18	49491451	49491495	TIA1|K562	44
chr18	49491031	49492031	RP5-1148A21.3|hela|ENSG00000265681|upES	chr18	49491663	49491715	SRSF7|K562	52
chr18	49491031	49492031	RP5-1148A21.3|hela|ENSG00000265681|upES	chr18	49491664	49491691	RBM5|HepG2	27
chr18	49491031	49492031	RP5-1148A21.3|hela|ENSG00000265681|upES	chr18	49491286	49491330	MTPAP|K562	44
chr18	49491031	49492031	RP5-1148A21.3|hela|ENSG00000265681|upES	chr18	49491280	49491339	NKRF|HepG2	59
chr18	49491031	49492031	RP5-1148A21.3|hela|ENSG00000265681|upES	chr18	49491581	49491584	YBX3|K562	3
chr18	49491031	49492031	RP5-1148A21.3|hela|ENSG00000265681|upES	chr18	49491661	49491712	RPS3|K562	51
chr18	49491031	49492031	RP5-1148A21.3|hela|ENSG00000265681|upES	chr18	49491695	49491718	TRA2A|K562	23
chr18	49491031	49492031	RP5-1148A21.3|hela|ENSG00000265681|upES	chr18	49491410	49491445	IGF2BP1|HepG2	35
chr18	49491031	49492031	RP5-1148A21.3|hela|ENSG00000265681|upES	chr18	49491662	49491719	TNRC6A|K562	57
chr18	49491031	49492031	RP5-1148A21.3|hela|ENSG00000265681|upES	chr18	49491563	49491581	FKBP4|HepG2	18
chr18	49491031	49492031	RP5-1148A21.3|hela|ENSG00000265681|upES	chr18	49491301	49491321	HNRNPU|HepG2	20
chr18	49491031	49492031	RP5-1148A21.3|hela|ENSG00000265681|upES	chr18	49491405	49491422	GEMIN5|K562	17
chr18	49491031	49492031	RP5-1148A21.3|hela|ENSG00000265681|upES	chr18	49491661	49491718	RPS5|HepG2	57
chr18	49491031	49492031	RP5-1148A21.3|hela|ENSG00000265681|upES	chr18	49491583	49491585	AUH|K562	2
chr18	49491031	49492031	RP5-1148A21.3|hela|ENSG00000265681|upES	chr18	49491531	49491534	DDX3X|K562	3
chr18	49491031	49492031	RP5-1148A21.3|hela|ENSG00000265681|upES	chr18	49491678	49491712	EIF4G2|K562	34
chr18	49491031	49492031	RP5-1148A21.3|hela|ENSG00000265681|upES	chr18	49491663	49491695	TRA2A|HepG2	32
chr18	49491031	49492031	RP5-1148A21.3|hela|ENSG00000265681|upES	chr18	49491607	49491630	CPSF1|HEK293	23
chr18	49491031	49492031	RP5-1148A21.3|hela|ENSG00000265681|upES	chr18	49491562	49491584	AGGF1|K562	22
chr18	49491031	49492031	RP5-1148A21.3|hela|ENSG00000265681|upES	chr18	49491531	49491545	FXR2|K562	14
chr18	49491031	49492031	RP5-1148A21.3|hela|ENSG00000265681|upES	chr18	49491568	49491585	RPS3|K562	17
chr18	49491031	49492031	RP5-1148A21.3|hela|ENSG00000265681|upES	chr18	49491292	49491319	HNRNPUL1|HepG2	27
chr18	49491031	49492031	RP5-1148A21.3|hela|ENSG00000265681|upES	chr18	49491404	49491407	YBX3|K562	3
chr18	49491031	49492031	RP5-1148A21.3|hela|ENSG00000265681|upES	chr18	49491568	49491581	ZRANB2|K562	13
chr18	49491031	49492031	RP5-1148A21.3|hela|ENSG00000265681|upES	chr18	49491573	49491575	XRN2|K562	2
chr18	49491031	49492031	RP5-1148A21.3|hela|ENSG00000265681|upES	chr18	49491573	49491583	TIA1|HepG2	10
chr18	49491031	49492031	RP5-1148A21.3|hela|ENSG00000265681|upES	chr18	49491430	49491443	HNRNPL|HepG2	13
chr18	49491031	49492031	RP5-1148A21.3|hela|ENSG00000265681|upES	chr18	49491718	49491729	TRA2A|K562	11
chr18	49491031	49492031	RP5-1148A21.3|hela|ENSG00000265681|upES	chr18	49491666	49491716	AUH|K562	50
chr18	49491031	49492031	RP5-1148A21.3|hela|ENSG00000265681|upES	chr18	49491436	49491446	AARS|K562	10
chr18	49491031	49492031	RP5-1148A21.3|hela|ENSG00000265681|upES	chr18	49491288	49491311	PCBP2|HepG2	23
chr18	49491031	49492031	RP5-1148A21.3|hela|ENSG00000265681|upES	chr18	49491417	49491440	XRN2|K562	23
chr18	49491031	49492031	RP5-1148A21.3|hela|ENSG00000265681|upES	chr18	49491557	49491590	EFTUD2|HepG2	33
chr18	49491031	49492031	RP5-1148A21.3|hela|ENSG00000265681|upES	chr18	49491665	49491679	SND1|K562	14
chr18	49491031	49492031	RP5-1148A21.3|hela|ENSG00000265681|upES	chr18	49491667	49491689	SFPQ|HepG2	22
chr18	49491031	49492031	RP5-1148A21.3|hela|ENSG00000265681|upES	chr18	49491554	49491586	HNRNPUL1|HepG2	32
chr18	49491031	49492031	RP5-1148A21.3|hela|ENSG00000265681|upES	chr18	49491404	49491408	IGF2BP1|K562	4
chr18	49491031	49492031	RP5-1148A21.3|hela|ENSG00000265681|upES	chr18	49491663	49491680	TRA2A|K562	17
chr18	49491031	49492031	RP5-1148A21.3|hela|ENSG00000265681|upES	chr18	49491280	49491289	LSM11|K562	9
chr18	49491031	49492031	RP5-1148A21.3|hela|ENSG00000265681|upES	chr18	49491535	49491555	UCHL5|K562	20
chr18	49491031	49492031	RP5-1148A21.3|hela|ENSG00000265681|upES	chr18	49491562	49491590	NUDT21|HEK293	28
chr18	49491031	49492031	RP5-1148A21.3|hela|ENSG00000265681|upES	chr18	49491557	49491586	PRPF8|HepG2	29
chr18	49491031	49492031	RP5-1148A21.3|hela|ENSG00000265681|upES	chr18	49491438	49491443	FASTKD2|HepG2	5
chr18	49491031	49492031	RP5-1148A21.3|hela|ENSG00000265681|upES	chr18	49491531	49491567	UCHL5|K562	36
chr18	49491031	49492031	RP5-1148A21.3|hela|ENSG00000265681|upES	chr18	49491280	49491317	SLTM|HepG2	37
chr18	49491031	49492031	RP5-1148A21.3|hela|ENSG00000265681|upES	chr18	49491438	49491445	SND1|K562	7
chr18	49491031	49492031	RP5-1148A21.3|hela|ENSG00000265681|upES	chr18	49491662	49491695	EXOSC5|K562	33
chr18	49491031	49492031	RP5-1148A21.3|hela|ENSG00000265681|upES	chr18	49491286	49491299	SMNDC1|K562	13
chr18	49491031	49492031	RP5-1148A21.3|hela|ENSG00000265681|upES	chr18	49491532	49491544	RPS3|K562	12
chr18	49491031	49492031	RP5-1148A21.3|hela|ENSG00000265681|upES	chr18	49491366	49491405	EFTUD2|HepG2	39
chr18	49491031	49492031	RP5-1148A21.3|hela|ENSG00000265681|upES	chr18	49491722	49491729	PTBP1|K562	7
chr18	49491031	49492031	RP5-1148A21.3|hela|ENSG00000265681|upES	chr18	49491441	49491444	FMR1|K562	3
chr18	49491031	49492031	RP5-1148A21.3|hela|ENSG00000265681|upES	chr18	49491565	49491583	GEMIN5|K562	18
chr18	49491031	49492031	RP5-1148A21.3|hela|ENSG00000265681|upES	chr18	49491661	49491709	SUPV3L1|HepG2	48
chr18	49491031	49492031	RP5-1148A21.3|hela|ENSG00000265681|upES	chr18	49491405	49491412	HLTF|K562	7
chr18	49491031	49492031	RP5-1148A21.3|hela|ENSG00000265681|upES	chr18	49491666	49491713	UCHL5|HepG2	47
chr18	49491031	49492031	RP5-1148A21.3|hela|ENSG00000265681|upES	chr18	49491286	49491321	SFPQ|HepG2	35
chr18	49491031	49492031	RP5-1148A21.3|hela|ENSG00000265681|upES	chr18	49491530	49491548	IGF2BP1|K562	18
chr18	49491031	49492031	RP5-1148A21.3|hela|ENSG00000265681|upES	chr18	49491281	49491320	TROVE2|K562	39
chr18	49491031	49492031	RP5-1148A21.3|hela|ENSG00000265681|upES	chr18	49491661	49491716	HNRNPK|HepG2	55
chr18	49491031	49492031	RP5-1148A21.3|hela|ENSG00000265681|upES	chr18	49491804	49491810	U2AF1|HepG2	6
chr18	49491031	49492031	RP5-1148A21.3|hela|ENSG00000265681|upES	chr18	49490992	49491052	KHSRP|K562	21
chr18	49491031	49492031	RP5-1148A21.3|hela|ENSG00000265681|upES	chr18	49491287	49491346	RBFOX2|HepG2	59
chr18	49491031	49492031	RP5-1148A21.3|hela|ENSG00000265681|upES	chr18	49491665	49491730	BCCIP|HepG2	65
chr18	49491031	49492031	RP5-1148A21.3|hela|ENSG00000265681|upES	chr18	49491531	49491564	SLBP|K562	33
chr18	49491031	49492031	RP5-1148A21.3|hela|ENSG00000265681|upES	chr18	49491531	49491556	FAM120A|HepG2	25
chr18	49491031	49492031	RP5-1148A21.3|hela|ENSG00000265681|upES	chr18	49491412	49491415	RBM15|K562	3
chr18	49491031	49492031	RP5-1148A21.3|hela|ENSG00000265681|upES	chr18	49491289	49491323	GRSF1|HepG2	34
chr18	49491031	49492031	RP5-1148A21.3|hela|ENSG00000265681|upES	chr18	49491481	49491557	PRPF8|HepG2	76
chr18	49491031	49492031	RP5-1148A21.3|hela|ENSG00000265681|upES	chr18	49491436	49491442	RBFOX2|K562	6
chr18	49491031	49492031	RP5-1148A21.3|hela|ENSG00000265681|upES	chr18	49491666	49491696	LARP7|HepG2	30
chr18	49491031	49492031	RP5-1148A21.3|hela|ENSG00000265681|upES	chr18	49491404	49491435	RBM27|K562	31
chr18	49491031	49492031	RP5-1148A21.3|hela|ENSG00000265681|upES	chr18	49491019	49491034	AARS|K562	3
chr18	49491031	49492031	RP5-1148A21.3|hela|ENSG00000265681|upES	chr18	49491531	49491561	LARP4|HepG2	30
chr18	49491031	49492031	RP5-1148A21.3|hela|ENSG00000265681|upES	chr18	49491654	49491700	TIA1|K562	46
chr18	49491031	49492031	RP5-1148A21.3|hela|ENSG00000265681|upES	chr18	49491532	49491586	TBRG4|K562	54
chr18	49491031	49492031	RP5-1148A21.3|hela|ENSG00000265681|upES	chr18	49491293	49491351	RBM22|HepG2	58
chr18	49491031	49492031	RP5-1148A21.3|hela|ENSG00000265681|upES	chr18	49491661	49491715	RPS3|HepG2	54
chr18	49491031	49492031	RP5-1148A21.3|hela|ENSG00000265681|upES	chr18	49491806	49491825	RBM15|K562	19
chr18	49491031	49492031	RP5-1148A21.3|hela|ENSG00000265681|upES	chr18	49491687	49491695	EWSR1|K562	8
chr18	49491031	49492031	RP5-1148A21.3|hela|ENSG00000265681|upES	chr18	49491435	49491445	IGF2BP1|HepG2	10
chr18	49491031	49492031	RP5-1148A21.3|hela|ENSG00000265681|upES	chr18	49491563	49491584	DDX59|HepG2	21
chr18	49491031	49492031	RP5-1148A21.3|hela|ENSG00000265681|upES	chr18	49491285	49491336	SFPQ|HepG2	51
chr18	49491031	49492031	RP5-1148A21.3|hela|ENSG00000265681|upES	chr18	49491562	49491590	IGF2BP1|HEK293	28
chr18	49491031	49492031	RP5-1148A21.3|hela|ENSG00000265681|upES	chr18	49491663	49491718	NCBP2|HepG2	55
chr18	49491031	49492031	RP5-1148A21.3|hela|ENSG00000265681|upES	chr18	49491293	49491313	UCHL5|K562	20
chr18	49491031	49492031	RP5-1148A21.3|hela|ENSG00000265681|upES	chr18	49491429	49491440	TARDBP|K562	11
chr18	49491031	49492031	RP5-1148A21.3|hela|ENSG00000265681|upES	chr18	49491551	49491579	MTPAP|K562	28
chr18	49491031	49492031	RP5-1148A21.3|hela|ENSG00000265681|upES	chr18	49491431	49491444	RBM27|K562	13
chr18	49491031	49492031	RP5-1148A21.3|hela|ENSG00000265681|upES	chr18	49491531	49491585	FXR1|K562	54
chr18	49491031	49492031	RP5-1148A21.3|hela|ENSG00000265681|upES	chr18	49491661	49491669	SF3A3|HepG2	8
chr18	49491031	49492031	RP5-1148A21.3|hela|ENSG00000265681|upES	chr18	49491415	49491446	DDX6|K562	31
chr18	49491031	49492031	RP5-1148A21.3|hela|ENSG00000265681|upES	chr18	49491662	49491666	SMNDC1|K562	4
chr18	49491031	49492031	RP5-1148A21.3|hela|ENSG00000265681|upES	chr18	49491667	49491690	RBM5|HepG2	23
chr18	49491031	49492031	RP5-1148A21.3|hela|ENSG00000265681|upES	chr18	49491663	49491732	HNRNPL|HepG2	69
chr18	49491031	49492031	RP5-1148A21.3|hela|ENSG00000265681|upES	chr18	49491663	49491713	MTPAP|K562	50
chr18	49491031	49492031	RP5-1148A21.3|hela|ENSG00000265681|upES	chr18	49491531	49491555	DDX3X|K562	24
chr18	49491031	49492031	RP5-1148A21.3|hela|ENSG00000265681|upES	chr18	49491676	49491703	U2AF2|K562	27
chr18	49491031	49492031	RP5-1148A21.3|hela|ENSG00000265681|upES	chr18	49491669	49491688	SF3A3|HepG2	19
chr18	49491031	49492031	RP5-1148A21.3|hela|ENSG00000265681|upES	chr18	49491281	49491339	SMNDC1|HepG2	58
chr18	49491031	49492031	RP5-1148A21.3|hela|ENSG00000265681|upES	chr18	49491535	49491551	RBM15|K562	16
chr18	49491031	49492031	RP5-1148A21.3|hela|ENSG00000265681|upES	chr18	49491408	49491417	PPIL4|K562	9
chr18	49491031	49492031	RP5-1148A21.3|hela|ENSG00000265681|upES	chr18	49491661	49491716	ZRANB2|K562	55
chr18	49491031	49492031	RP5-1148A21.3|hela|ENSG00000265681|upES	chr18	49491662	49491667	HNRNPUL1|K562	5
chr18	49491031	49492031	RP5-1148A21.3|hela|ENSG00000265681|upES	chr18	49491301	49491330	LIN28B|HEK293	29
chr18	49491031	49492031	RP5-1148A21.3|hela|ENSG00000265681|upES	chr18	49491547	49491563	IGF2BP1|HepG2	16
chr18	49491031	49492031	RP5-1148A21.3|hela|ENSG00000265681|upES	chr18	49491282	49491343	RPS3|K562	61
chr18	49491031	49492031	RP5-1148A21.3|hela|ENSG00000265681|upES	chr18	49491545	49491553	KHDRBS1|K562	8
chr18	49491031	49492031	RP5-1148A21.3|hela|ENSG00000265681|upES	chr18	49491294	49491322	PTBP1|HepG2	28
chr18	49491031	49492031	RP5-1148A21.3|hela|ENSG00000265681|upES	chr18	49491659	49491765	RBM15|HepG2	106
chr18	49491031	49492031	RP5-1148A21.3|hela|ENSG00000265681|upES	chr18	49491662	49491692	SRSF9|HepG2	30
chr18	49491031	49492031	RP5-1148A21.3|hela|ENSG00000265681|upES	chr18	49491295	49491313	KHDRBS1|K562	18
chr18	49491031	49492031	RP5-1148A21.3|hela|ENSG00000265681|upES	chr18	49491404	49491422	LARP4|HepG2	18
chr18	49491031	49492031	RP5-1148A21.3|hela|ENSG00000265681|upES	chr18	49491435	49491445	FAM120A|K562	10
chr18	49491031	49492031	RP5-1148A21.3|hela|ENSG00000265681|upES	chr18	49491562	49491590	AGO3|HEK293	28
chr18	49491031	49492031	RP5-1148A21.3|hela|ENSG00000265681|upES	chr18	49491730	49491765	MTPAP|K562	35
chr18	49491031	49492031	RP5-1148A21.3|hela|ENSG00000265681|upES	chr18	49491290	49491320	PUM2|K562	30
chr18	49491031	49492031	RP5-1148A21.3|hela|ENSG00000265681|upES	chr18	49491691	49491701	DKC1|HepG2	10
chr18	49491031	49492031	RP5-1148A21.3|hela|ENSG00000265681|upES	chr18	49491531	49491551	FAM120A|K562	20
chr18	49491031	49492031	RP5-1148A21.3|hela|ENSG00000265681|upES	chr18	49491335	49491345	PTBP1|K562	10
chr18	49491031	49492031	RP5-1148A21.3|hela|ENSG00000265681|upES	chr18	49491440	49491445	YBX3|K562	5
chr18	49491031	49492031	RP5-1148A21.3|hela|ENSG00000265681|upES	chr18	49491278	49491331	NONO|K562	53
chr18	49491031	49492031	RP5-1148A21.3|hela|ENSG00000265681|upES	chr18	49491282	49491328	RBM27|K562	46
chr18	49491031	49492031	RP5-1148A21.3|hela|ENSG00000265681|upES	chr18	49491661	49491717	QKI|K562	56
chr18	49491031	49492031	RP5-1148A21.3|hela|ENSG00000265681|upES	chr18	49491554	49491585	AARS|K562	31
chr18	49491031	49492031	RP5-1148A21.3|hela|ENSG00000265681|upES	chr18	49491556	49491584	GRWD1|HepG2	28
chr18	49491031	49492031	RP5-1148A21.3|hela|ENSG00000265681|upES	chr18	49491745	49491796	FTO|K562	51
chr18	49491031	49492031	RP5-1148A21.3|hela|ENSG00000265681|upES	chr18	49491302	49491345	SF3B4|HepG2	43
chr18	49491031	49492031	RP5-1148A21.3|hela|ENSG00000265681|upES	chr18	49491531	49491536	IGF2BP2|K562	5
chr18	49491031	49492031	RP5-1148A21.3|hela|ENSG00000265681|upES	chr18	49491656	49491710	XPO5|HepG2	54
chr18	49491031	49492031	RP5-1148A21.3|hela|ENSG00000265681|upES	chr18	49491284	49491332	MTPAP|K562	48
chr18	49491031	49492031	RP5-1148A21.3|hela|ENSG00000265681|upES	chr18	49491286	49491313	AARS|K562	27
chr18	49491031	49492031	RP5-1148A21.3|hela|ENSG00000265681|upES	chr18	49491663	49491709	CSTF2T|HepG2	46
chr18	49491031	49492031	RP5-1148A21.3|hela|ENSG00000265681|upES	chr18	49491408	49491409	ZNF622|K562	1
chr18	49491031	49492031	RP5-1148A21.3|hela|ENSG00000265681|upES	chr18	49491294	49491318	AGGF1|HepG2	24
chr18	49491031	49492031	RP5-1148A21.3|hela|ENSG00000265681|upES	chr18	49491561	49491585	LARP4|HepG2	24
chr18	49491031	49492031	RP5-1148A21.3|hela|ENSG00000265681|upES	chr18	49491291	49491317	TROVE2|K562	26
chr18	49491031	49492031	RP5-1148A21.3|hela|ENSG00000265681|upES	chr18	49491555	49491585	TBRG4|K562	30
chr18	49491031	49492031	RP5-1148A21.3|hela|ENSG00000265681|upES	chr18	49491315	49491325	AGGF1|K562	10
chr18	49491031	49492031	RP5-1148A21.3|hela|ENSG00000265681|upES	chr18	49491692	49491717	RBM5|HepG2	25
chr18	49491031	49492031	RP5-1148A21.3|hela|ENSG00000265681|upES	chr18	49491283	49491316	XRCC6|HepG2	33
chr18	49491031	49492031	RP5-1148A21.3|hela|ENSG00000265681|upES	chr18	49491559	49491568	GRWD1|HepG2	9
chr18	49491031	49492031	RP5-1148A21.3|hela|ENSG00000265681|upES	chr18	49491562	49491590	IGF2BP3|HEK293	28
chr18	49491031	49492031	RP5-1148A21.3|hela|ENSG00000265681|upES	chr18	49491298	49491348	U2AF1|K562	50
chr18	49491031	49492031	RP5-1148A21.3|hela|ENSG00000265681|upES	chr18	49491876	49491943	TAF15|HepG2	67
chr18	49491031	49492031	RP5-1148A21.3|hela|ENSG00000265681|upES	chr18	49491551	49491585	SLBP|K562	34
chr18	49491031	49492031	RP5-1148A21.3|hela|ENSG00000265681|upES	chr18	49491284	49491294	HNRNPUL1|K562	10
chr18	49491031	49492031	RP5-1148A21.3|hela|ENSG00000265681|upES	chr18	49491561	49491586	IGF2BP2|K562	25
chr18	49491031	49492031	RP5-1148A21.3|hela|ENSG00000265681|upES	chr18	49491563	49491584	TNRC6A|K562	21
chr18	49491031	49492031	RP5-1148A21.3|hela|ENSG00000265681|upES	chr18	49491291	49491313	AARS|K562	22
chr18	49491031	49492031	RP5-1148A21.3|hela|ENSG00000265681|upES	chr18	49491301	49491330	RTCB|HEK293	29
chr18	49491031	49492031	RP5-1148A21.3|hela|ENSG00000265681|upES	chr18	49491291	49491343	U2AF1|K562	52
chr18	49491031	49492031	RP5-1148A21.3|hela|ENSG00000265681|upES	chr18	49491666	49491714	AARS|K562	48
chr18	49491031	49492031	RP5-1148A21.3|hela|ENSG00000265681|upES	chr18	49491667	49491685	PUM2|K562	18
chr18	49491031	49492031	RP5-1148A21.3|hela|ENSG00000265681|upES	chr18	49491531	49491536	PUS1|K562	5
chr18	49491031	49492031	RP5-1148A21.3|hela|ENSG00000265681|upES	chr18	49491534	49491560	SND1|K562	26
chr18	49491031	49492031	RP5-1148A21.3|hela|ENSG00000265681|upES	chr18	49491685	49491693	NOLC1|HepG2	8
chr18	49491031	49492031	RP5-1148A21.3|hela|ENSG00000265681|upES	chr18	49491670	49491745	SLTM|HepG2	75
chr18	49491031	49492031	RP5-1148A21.3|hela|ENSG00000265681|upES	chr18	49491692	49491729	ZRANB2|K562	37
chr18	49491031	49492031	RP5-1148A21.3|hela|ENSG00000265681|upES	chr18	49491667	49491691	FASTKD2|HepG2	24
chr18	49491031	49492031	RP5-1148A21.3|hela|ENSG00000265681|upES	chr18	49491799	49491818	FXR2|K562	19
chr18	49491031	49492031	RP5-1148A21.3|hela|ENSG00000265681|upES	chr18	49491779	49491806	NCBP2|HepG2	27
chr18	49491031	49492031	RP5-1148A21.3|hela|ENSG00000265681|upES	chr18	49491420	49491445	UCHL5|K562	25
chr18	49491031	49492031	RP5-1148A21.3|hela|ENSG00000265681|upES	chr18	49491413	49491445	BUD13|K562	32
chr18	49491031	49492031	RP5-1148A21.3|hela|ENSG00000265681|upES	chr18	49491663	49491725	U2AF2|HepG2	62
chr18	49491031	49492031	RP5-1148A21.3|hela|ENSG00000265681|upES	chr18	49491405	49491409	UCHL5|HepG2	4
chr18	49491031	49492031	RP5-1148A21.3|hela|ENSG00000265681|upES	chr18	49491532	49491583	HNRNPL|K562	51
chr18	49491031	49492031	RP5-1148A21.3|hela|ENSG00000265681|upES	chr18	49491532	49491557	FTO|K562	25
chr18	49491031	49492031	RP5-1148A21.3|hela|ENSG00000265681|upES	chr18	49491531	49491535	GRWD1|HepG2	4
chr18	49491031	49492031	RP5-1148A21.3|hela|ENSG00000265681|upES	chr18	49491562	49491590	CPSF1|HEK293	28
chr18	49491031	49492031	RP5-1148A21.3|hela|ENSG00000265681|upES	chr18	49491675	49491689	PTBP1|K562	14
chr18	49491031	49492031	RP5-1148A21.3|hela|ENSG00000265681|upES	chr18	49491432	49491440	METAP2|K562	8
chr18	49491031	49492031	RP5-1148A21.3|hela|ENSG00000265681|upES	chr18	49491441	49491443	MTPAP|K562	2
chr18	49491031	49492031	RP5-1148A21.3|hela|ENSG00000265681|upES	chr18	49491553	49491561	YBX3|K562	8
chr18	49491031	49492031	RP5-1148A21.3|hela|ENSG00000265681|upES	chr18	49491434	49491441	GTF2F1|K562	7
chr18	49491031	49492031	RP5-1148A21.3|hela|ENSG00000265681|upES	chr18	49491596	49491601	SF3A3|HepG2	5
chr18	49491031	49492031	RP5-1148A21.3|hela|ENSG00000265681|upES	chr18	49491664	49491715	SBDS|K562	51
chr18	49491031	49492031	RP5-1148A21.3|hela|ENSG00000265681|upES	chr18	49491671	49491688	PRPF8|HepG2	17
chr18	49491031	49492031	RP5-1148A21.3|hela|ENSG00000265681|upES	chr18	49491663	49491709	SND1|HepG2	46
chr18	49491031	49492031	RP5-1148A21.3|hela|ENSG00000265681|upES	chr18	49491683	49491718	GRWD1|HepG2	35
chr18	49491031	49492031	RP5-1148A21.3|hela|ENSG00000265681|upES	chr18	49491537	49491577	TARDBP|K562	40
chr18	49491031	49492031	RP5-1148A21.3|hela|ENSG00000265681|upES	chr18	49491664	49491736	U2AF2|K562	72
chr18	49491031	49492031	RP5-1148A21.3|hela|ENSG00000265681|upES	chr18	49491298	49491316	QKI|K562	18
chr18	49491031	49492031	RP5-1148A21.3|hela|ENSG00000265681|upES	chr18	49491433	49491445	UCHL5|HepG2	12
chr18	49491031	49492031	RP5-1148A21.3|hela|ENSG00000265681|upES	chr18	49491284	49491341	FKBP4|HepG2	57
chr18	49491031	49492031	RP5-1148A21.3|hela|ENSG00000265681|upES	chr18	49491565	49491580	HNRNPUL1|HepG2	15
chr18	49491031	49492031	RP5-1148A21.3|hela|ENSG00000265681|upES	chr18	49491665	49491687	SF3B4|HepG2	22
chr18	49491031	49492031	RP5-1148A21.3|hela|ENSG00000265681|upES	chr18	49491669	49491689	ILF3|HepG2	20
chr18	49491031	49492031	RP5-1148A21.3|hela|ENSG00000265681|upES	chr18	49491550	49491585	TIA1|K562	35
chr18	49491031	49492031	RP5-1148A21.3|hela|ENSG00000265681|upES	chr18	49491664	49491687	ILF3|HepG2	23
chr18	49491031	49492031	RP5-1148A21.3|hela|ENSG00000265681|upES	chr18	49491404	49491420	MTPAP|K562	16
chr18	49491031	49492031	RP5-1148A21.3|hela|ENSG00000265681|upES	chr18	49491662	49491725	DDX59|HepG2	63
chr18	49491031	49492031	RP5-1148A21.3|hela|ENSG00000265681|upES	chr18	49491318	49491344	RBFOX2|HepG2	26
chr18	49491031	49492031	RP5-1148A21.3|hela|ENSG00000265681|upES	chr18	49491284	49491321	SND1|HepG2	37
chr18	49491031	49492031	RP5-1148A21.3|hela|ENSG00000265681|upES	chr18	49491562	49491580	DROSHA|K562	18
chr18	49491031	49492031	RP5-1148A21.3|hela|ENSG00000265681|upES	chr18	49491282	49491296	DDX24|K562	14
chr18	49491031	49492031	RP5-1148A21.3|hela|ENSG00000265681|upES	chr18	49491284	49491353	RBM22|HepG2	69
chr18	49491031	49492031	RP5-1148A21.3|hela|ENSG00000265681|upES	chr18	49491424	49491446	SND1|K562	22
chr18	49491031	49492031	RP5-1148A21.3|hela|ENSG00000265681|upES	chr18	49491413	49491423	BUD13|K562	10
chr18	49491031	49492031	RP5-1148A21.3|hela|ENSG00000265681|upES	chr18	49491533	49491544	BCCIP|HepG2	11
chr18	49491031	49492031	RP5-1148A21.3|hela|ENSG00000265681|upES	chr18	49491578	49491584	UCHL5|HepG2	6
chr18	49491031	49492031	RP5-1148A21.3|hela|ENSG00000265681|upES	chr18	49491567	49491582	GNL3|K562	15
chr18	49491031	49492031	RP5-1148A21.3|hela|ENSG00000265681|upES	chr18	49491571	49491617	BUD13|HepG2	46
chr18	49491031	49492031	RP5-1148A21.3|hela|ENSG00000265681|upES	chr18	49491662	49491738	FKBP4|HepG2	76
chr18	49491031	49492031	RP5-1148A21.3|hela|ENSG00000265681|upES	chr18	49491285	49491323	BUD13|HepG2	38
chr18	49491031	49492031	RP5-1148A21.3|hela|ENSG00000265681|upES	chr18	49491284	49491335	NSUN2|K562	51
chr18	49491031	49492031	RP5-1148A21.3|hela|ENSG00000265681|upES	chr18	49491427	49491445	HLTF|K562	18
chr18	49491031	49492031	RP5-1148A21.3|hela|ENSG00000265681|upES	chr18	49491761	49491813	DDX6|K562	52
chr18	49491031	49492031	RP5-1148A21.3|hela|ENSG00000265681|upES	chr18	49491663	49491711	PPIL4|K562	48
chr18	49491031	49492031	RP5-1148A21.3|hela|ENSG00000265681|upES	chr18	49491659	49491737	SUGP2|HepG2	78
chr18	49491031	49492031	RP5-1148A21.3|hela|ENSG00000265681|upES	chr18	49491286	49491318	SF3A3|HepG2	32
chr18	49491031	49492031	RP5-1148A21.3|hela|ENSG00000265681|upES	chr18	49491588	49491640	KHSRP|K562	52
chr18	49491031	49492031	RP5-1148A21.3|hela|ENSG00000265681|upES	chr18	49491701	49491744	RBFOX2|K562	43
chr18	49491031	49492031	RP5-1148A21.3|hela|ENSG00000265681|upES	chr18	49491284	49491328	SUGP2|HepG2	44
chr18	49491031	49492031	RP5-1148A21.3|hela|ENSG00000265681|upES	chr18	49491440	49491444	HLTF|K562	4
chr18	49491031	49492031	RP5-1148A21.3|hela|ENSG00000265681|upES	chr18	49491300	49491333	LSM11|HepG2	33
chr18	49491031	49492031	RP5-1148A21.3|hela|ENSG00000265681|upES	chr18	49491674	49491710	ZC3H7B|HEK293	36
chr18	49491031	49492031	RP5-1148A21.3|hela|ENSG00000265681|upES	chr18	49491496	49491531	XRN2|HepG2	35
chr18	49491031	49492031	RP5-1148A21.3|hela|ENSG00000265681|upES	chr18	49491367	49491425	PRPF8|HepG2	58
chr18	49491031	49492031	RP5-1148A21.3|hela|ENSG00000265681|upES	chr18	49491531	49491535	YBX3|K562	4
chr18	49491031	49492031	RP5-1148A21.3|hela|ENSG00000265681|upES	chr18	49491665	49491717	NCBP2|K562	52
chr18	49491031	49492031	RP5-1148A21.3|hela|ENSG00000265681|upES	chr18	49491792	49491810	TIA1|K562	18
chr18	49491031	49492031	RP5-1148A21.3|hela|ENSG00000265681|upES	chr18	49491438	49491443	UCHL5|HepG2	5
chr18	49491031	49492031	RP5-1148A21.3|hela|ENSG00000265681|upES	chr18	49491535	49491548	SAFB2|K562	13
chr18	49491031	49492031	RP5-1148A21.3|hela|ENSG00000265681|upES	chr18	49491657	49491698	TIA1|HepG2	41
chr18	49491031	49492031	RP5-1148A21.3|hela|ENSG00000265681|upES	chr18	49491670	49491689	ZNF622|K562	19
chr18	49491031	49492031	RP5-1148A21.3|hela|ENSG00000265681|upES	chr18	49491404	49491413	RBM22|K562	9
chr18	49491031	49492031	RP5-1148A21.3|hela|ENSG00000265681|upES	chr18	49491337	49491346	TRA2A|K562	9
chr18	49491031	49492031	RP5-1148A21.3|hela|ENSG00000265681|upES	chr18	49491662	49491672	NOLC1|HepG2	10
chr18	49491031	49492031	RP5-1148A21.3|hela|ENSG00000265681|upES	chr18	49491679	49491684	NOLC1|HepG2	5
chr18	49491031	49492031	RP5-1148A21.3|hela|ENSG00000265681|upES	chr18	49491404	49491411	GRWD1|HepG2	7
chr18	49491031	49492031	RP5-1148A21.3|hela|ENSG00000265681|upES	chr18	49491671	49491688	LARP4|K562	17
chr18	49491031	49492031	RP5-1148A21.3|hela|ENSG00000265681|upES	chr18	49491562	49491590	CPSF3|HEK293	28
chr18	49491031	49492031	RP5-1148A21.3|hela|ENSG00000265681|upES	chr18	49491666	49491721	GTF2F1|K562	55
chr18	49491031	49492031	RP5-1148A21.3|hela|ENSG00000265681|upES	chr18	49491735	49491759	IGF2BP1|K562	24
chr18	49491031	49492031	RP5-1148A21.3|hela|ENSG00000265681|upES	chr18	49491279	49491324	TARDBP|K562	45
chr18	49491031	49492031	RP5-1148A21.3|hela|ENSG00000265681|upES	chr18	49491023	49491035	POLR2G|HepG2	4
chr18	49491031	49492031	RP5-1148A21.3|hela|ENSG00000265681|upES	chr18	49491574	49491579	NPM1|K562	5
chr18	49491031	49492031	RP5-1148A21.3|hela|ENSG00000265681|upES	chr18	49491458	49491490	TIAL1|HeLa	32
chr18	49491031	49492031	RP5-1148A21.3|hela|ENSG00000265681|upES	chr18	49491674	49491710	CAPRIN1|HEK293	36
chr18	49491031	49492031	RP5-1148A21.3|hela|ENSG00000265681|upES	chr18	49491561	49491579	PPIL4|K562	18
chr18	49491031	49492031	RP5-1148A21.3|hela|ENSG00000265681|upES	chr18	49491531	49491532	ILF3|K562	1
chr18	49491031	49492031	RP5-1148A21.3|hela|ENSG00000265681|upES	chr18	49491663	49491719	DDX24|K562	56
chr18	49491031	49492031	RP5-1148A21.3|hela|ENSG00000265681|upES	chr18	49491203	49491274	KHSRP|K562	71
chr18	49491031	49492031	RP5-1148A21.3|hela|ENSG00000265681|upES	chr18	49491295	49491326	RBM15|HepG2	31
chr18	49491031	49492031	RP5-1148A21.3|hela|ENSG00000265681|upES	chr18	49491531	49491585	SND1|K562	54
chr18	49491031	49492031	RP5-1148A21.3|hela|ENSG00000265681|upES	chr18	49491284	49491340	U2AF2|HepG2	56
chr18	49491031	49492031	RP5-1148A21.3|hela|ENSG00000265681|upES	chr18	49491664	49491702	SF3B1|K562	38
chr18	49491031	49492031	RP5-1148A21.3|hela|ENSG00000265681|upES	chr18	49491558	49491585	DDX3X|K562	27
chr18	49491031	49492031	RP5-1148A21.3|hela|ENSG00000265681|upES	chr18	49491703	49491711	BUD13|K562	8
chr18	49491031	49492031	RP5-1148A21.3|hela|ENSG00000265681|upES	chr18	49491376	49491406	GPKOW|K562	30
chr18	49491031	49492031	RP5-1148A21.3|hela|ENSG00000265681|upES	chr18	49491404	49491406	SAFB2|K562	2
chr18	49491031	49492031	RP5-1148A21.3|hela|ENSG00000265681|upES	chr18	49491338	49491343	DKC1|HepG2	5
chr18	49491031	49492031	RP5-1148A21.3|hela|ENSG00000265681|upES	chr18	49491531	49491548	FTO|K562	17
chr18	49491031	49492031	RP5-1148A21.3|hela|ENSG00000265681|upES	chr18	49491599	49491606	EWSR1|K562	7
chr18	49491031	49492031	RP5-1148A21.3|hela|ENSG00000265681|upES	chr18	49491662	49491718	XRCC6|HepG2	56
chr18	49491031	49492031	RP5-1148A21.3|hela|ENSG00000265681|upES	chr18	49491430	49491445	FXR2|K562	15
chr18	49491031	49492031	RP5-1148A21.3|hela|ENSG00000265681|upES	chr18	49491577	49491584	PPIL4|K562	7
chr18	49491031	49492031	RP5-1148A21.3|hela|ENSG00000265681|upES	chr18	49491661	49491710	DDX3X|K562	49
chr18	49491031	49492031	RP5-1148A21.3|hela|ENSG00000265681|upES	chr18	49491595	49491608	LSM11|HepG2	13
chr18	49491031	49492031	RP5-1148A21.3|hela|ENSG00000265681|upES	chr18	49491531	49491579	ZNF622|K562	48
chr18	49491031	49492031	RP5-1148A21.3|hela|ENSG00000265681|upES	chr18	49491579	49491585	RBM27|K562	6
chr18	49491031	49492031	RP5-1148A21.3|hela|ENSG00000265681|upES	chr18	49491206	49491304	KHSRP|K562	98
chr18	49491031	49492031	RP5-1148A21.3|hela|ENSG00000265681|upES	chr18	49491702	49491718	PTBP1|K562	16
chr18	49491031	49492031	RP5-1148A21.3|hela|ENSG00000265681|upES	chr18	49491662	49491685	U2AF1|HepG2	23
chr18	49491031	49492031	RP5-1148A21.3|hela|ENSG00000265681|upES	chr18	49491406	49491410	RBFOX2|K562	4
chr18	49491031	49492031	RP5-1148A21.3|hela|ENSG00000265681|upES	chr18	49491667	49491718	TNRC6A|K562	51
chr18	49491031	49492031	RP5-1148A21.3|hela|ENSG00000265681|upES	chr18	49491663	49491714	BUD13|K562	51
chr18	49491031	49492031	RP5-1148A21.3|hela|ENSG00000265681|upES	chr18	49491679	49491692	SMNDC1|HepG2	13
chr18	49491031	49492031	RP5-1148A21.3|hela|ENSG00000265681|upES	chr18	49491531	49491585	SUGP2|HepG2	54
chr18	49491031	49492031	RP5-1148A21.3|hela|ENSG00000265681|upES	chr18	49491762	49491791	EIF3D|HepG2	29
chr18	49491031	49492031	RP5-1148A21.3|hela|ENSG00000265681|upES	chr18	49491424	49491438	SND1|K562	14
chr18	49491031	49492031	RP5-1148A21.3|hela|ENSG00000265681|upES	chr18	49491662	49491715	NSUN2|K562	53
chr18	49491031	49492031	RP5-1148A21.3|hela|ENSG00000265681|upES	chr18	49491416	49491445	EWSR1|K562	29
chr18	49491031	49492031	RP5-1148A21.3|hela|ENSG00000265681|upES	chr18	49491658	49491763	HNRNPA1|K562	105
chr18	49491031	49492031	RP5-1148A21.3|hela|ENSG00000265681|upES	chr18	49491288	49491326	RPS3|HepG2	38
chr18	49491031	49492031	RP5-1148A21.3|hela|ENSG00000265681|upES	chr18	49491535	49491550	YBX3|K562	15
chr18	49491031	49492031	RP5-1148A21.3|hela|ENSG00000265681|upES	chr18	49491368	49491375	TIA1|HepG2	7
chr18	49491031	49492031	RP5-1148A21.3|hela|ENSG00000265681|upES	chr18	49491535	49491559	GRWD1|HepG2	24
chr18	49491031	49492031	RP5-1148A21.3|hela|ENSG00000265681|upES	chr18	49491702	49491717	HNRNPUL1|K562	15
chr18	49491031	49492031	RP5-1148A21.3|hela|ENSG00000265681|upES	chr18	49491669	49491689	AUH|K562	20
chr18	49491031	49492031	RP5-1148A21.3|hela|ENSG00000265681|upES	chr18	49491535	49491585	HNRNPU|K562	50
chr18	49491031	49492031	RP5-1148A21.3|hela|ENSG00000265681|upES	chr18	49491531	49491538	PPIL4|K562	7
chr18	49491031	49492031	RP5-1148A21.3|hela|ENSG00000265681|upES	chr18	49491279	49491367	KHSRP|K562	88
chr18	49491031	49492031	RP5-1148A21.3|hela|ENSG00000265681|upES	chr18	49491420	49491460	EFTUD2|HepG2	40
chr18	49491031	49492031	RP5-1148A21.3|hela|ENSG00000265681|upES	chr18	49491693	49491699	NOLC1|HepG2	6
chr18	49491031	49492031	RP5-1148A21.3|hela|ENSG00000265681|upES	chr18	49491282	49491320	DDX59|HepG2	38
chr18	49491031	49492031	RP5-1148A21.3|hela|ENSG00000265681|upES	chr18	49491291	49491314	RBM15|K562	23
chr18	49491031	49492031	RP5-1148A21.3|hela|ENSG00000265681|upES	chr18	49491663	49491718	FUBP3|HepG2	55
chr18	49491031	49492031	RP5-1148A21.3|hela|ENSG00000265681|upES	chr18	49491670	49491735	CSTF2T|HepG2	65
chr18	49491031	49492031	RP5-1148A21.3|hela|ENSG00000265681|upES	chr18	49491689	49491710	PTBP1|K562	21
chr18	49491031	49492031	RP5-1148A21.3|hela|ENSG00000265681|upES	chr18	49491660	49491724	SRSF7|HepG2	64
chr18	49491031	49492031	RP5-1148A21.3|hela|ENSG00000265681|upES	chr18	49491717	49491729	TRA2A|K562	12
chr18	49491031	49492031	RP5-1148A21.3|hela|ENSG00000265681|upES	chr18	49491692	49491722	RBM5|HepG2	30
chr18	49491031	49492031	RP5-1148A21.3|hela|ENSG00000265681|upES	chr18	49491023	49491053	SF3B1|K562	22
chr18	49491031	49492031	RP5-1148A21.3|hela|ENSG00000265681|upES	chr18	49491312	49491326	LARP4|HepG2	14
chr18	49491031	49492031	RP5-1148A21.3|hela|ENSG00000265681|upES	chr18	49491661	49491734	GPKOW|K562	73
chr18	49491031	49492031	RP5-1148A21.3|hela|ENSG00000265681|upES	chr18	49491691	49491720	HNRNPUL1|HepG2	29
chr18	49491031	49492031	RP5-1148A21.3|hela|ENSG00000265681|upES	chr18	49491296	49491310	EWSR1|K562	14
chr18	49491031	49492031	RP5-1148A21.3|hela|ENSG00000265681|upES	chr18	49491276	49491318	DGCR8|K562	42
chr18	49491031	49492031	RP5-1148A21.3|hela|ENSG00000265681|upES	chr18	49491538	49491584	DROSHA|K562	46
chr18	49491031	49492031	RP5-1148A21.3|hela|ENSG00000265681|upES	chr18	49491787	49491812	HNRNPM|HepG2	25
chr18	49491031	49492031	RP5-1148A21.3|hela|ENSG00000265681|upES	chr18	49491653	49491719	HNRNPL|HepG2	66
chr18	49491031	49492031	RP5-1148A21.3|hela|ENSG00000265681|upES	chr18	49491663	49491679	NOLC1|HepG2	16
chr18	49491031	49492031	RP5-1148A21.3|hela|ENSG00000265681|upES	chr18	49491284	49491335	TBRG4|K562	51
chr18	49491031	49492031	RP5-1148A21.3|hela|ENSG00000265681|upES	chr18	49491286	49491314	EXOSC5|K562	28
chr18	49491031	49492031	RP5-1148A21.3|hela|ENSG00000265681|upES	chr18	49491672	49491685	NOLC1|HepG2	13
chr18	49491031	49492031	RP5-1148A21.3|hela|ENSG00000265681|upES	chr18	49491665	49491722	EFTUD2|HepG2	57
chr18	49491031	49492031	RP5-1148A21.3|hela|ENSG00000265681|upES	chr18	49491737	49491825	SF3B1|K562	88
chr18	49491031	49492031	RP5-1148A21.3|hela|ENSG00000265681|upES	chr18	49491743	49491770	NOLC1|K562	27
chr18	49491031	49492031	RP5-1148A21.3|hela|ENSG00000265681|upES	chr18	49491662	49491676	SMNDC1|K562	14
chr18	49491031	49492031	RP5-1148A21.3|hela|ENSG00000265681|upES	chr18	49491559	49491582	SRSF1|K562	23
chr18	49491031	49492031	RP5-1148A21.3|hela|ENSG00000265681|upES	chr18	49491545	49491571	FASTKD2|HepG2	26
chr18	49491031	49492031	RP5-1148A21.3|hela|ENSG00000265681|upES	chr18	49491663	49491718	BUD13|HepG2	55
chr18	49491031	49492031	RP5-1148A21.3|hela|ENSG00000265681|upES	chr18	49491532	49491555	UCHL5|HepG2	23
chr18	49491031	49492031	RP5-1148A21.3|hela|ENSG00000265681|upES	chr18	49491292	49491327	RBM5|HepG2	35
chr18	49491031	49492031	RP5-1148A21.3|hela|ENSG00000265681|upES	chr18	49491662	49491692	ZRANB2|K562	30
chr18	49491031	49492031	RP5-1148A21.3|hela|ENSG00000265681|upES	chr18	49491718	49491730	PTBP1|K562	12
chr18	49491031	49492031	RP5-1148A21.3|hela|ENSG00000265681|upES	chr18	49491286	49491322	UCHL5|K562	36
chr18	49491031	49492031	RP5-1148A21.3|hela|ENSG00000265681|upES	chr18	49491667	49491734	LARP7|K562	67
chr18	49491031	49492031	RP5-1148A21.3|hela|ENSG00000265681|upES	chr18	49491273	49491375	RBM22|K562	102
chr18	49491031	49492031	RP5-1148A21.3|hela|ENSG00000265681|upES	chr18	49491661	49491701	FUBP3|HepG2	40
chr18	49491031	49492031	RP5-1148A21.3|hela|ENSG00000265681|upES	chr18	49491536	49491544	HLTF|K562	8
chr18	49491031	49492031	RP5-1148A21.3|hela|ENSG00000265681|upES	chr18	49491662	49491679	SMNDC1|HepG2	17
chr18	49491031	49492031	RP5-1148A21.3|hela|ENSG00000265681|upES	chr18	49491441	49491443	CSTF2T|HepG2	2
chr18	49491031	49492031	RP5-1148A21.3|hela|ENSG00000265681|upES	chr18	49491284	49491331	EIF3D|HepG2	47
chr18	49491031	49492031	RP5-1148A21.3|hela|ENSG00000265681|upES	chr18	49491436	49491442	YBX3|K562	6
chr18	49491031	49492031	RP5-1148A21.3|hela|ENSG00000265681|upES	chr18	49491663	49491733	EFTUD2|K562	70
chr18	49491031	49492031	RP5-1148A21.3|hela|ENSG00000265681|upES	chr18	49491662	49491716	LSM11|K562	54
chr18	49491031	49492031	RP5-1148A21.3|hela|ENSG00000265681|upES	chr18	49491665	49491683	EIF4G2|K562	18
chr18	49491031	49492031	RP5-1148A21.3|hela|ENSG00000265681|upES	chr18	49491283	49491297	TRA2A|K562	14
chr18	49491031	49492031	RP5-1148A21.3|hela|ENSG00000265681|upES	chr18	49491533	49491553	HLTF|K562	20
chr18	49491031	49492031	RP5-1148A21.3|hela|ENSG00000265681|upES	chr18	49491674	49491719	SAFB2|K562	45
chr18	49491031	49492031	RP5-1148A21.3|hela|ENSG00000265681|upES	chr18	49491685	49491729	U2AF1|HepG2	44
chr18	49491031	49492031	RP5-1148A21.3|hela|ENSG00000265681|upES	chr18	49491576	49491580	ILF3|HepG2	4
chr18	49491031	49492031	RP5-1148A21.3|hela|ENSG00000265681|upES	chr18	49491663	49491670	DDX3X|K562	7
chr18	49491031	49492031	RP5-1148A21.3|hela|ENSG00000265681|upES	chr18	49491691	49491705	DKC1|HepG2	14
chr18	49491031	49492031	RP5-1148A21.3|hela|ENSG00000265681|upES	chr18	49491536	49491556	FAM120A|K562	20
chr18	49491031	49492031	RP5-1148A21.3|hela|ENSG00000265681|upES	chr18	49491559	49491585	FXR2|K562	26
chr18	49491031	49492031	RP5-1148A21.3|hela|ENSG00000265681|upES	chr18	49491409	49491426	DDX6|HepG2	17
chr18	49491031	49492031	RP5-1148A21.3|hela|ENSG00000265681|upES	chr18	49491530	49491533	IGF2BP3|HepG2	3
chr18	49491031	49492031	RP5-1148A21.3|hela|ENSG00000265681|upES	chr18	49491285	49491350	ILF3|HepG2	65
chr18	49491031	49492031	RP5-1148A21.3|hela|ENSG00000265681|upES	chr18	49491680	49491723	SRSF1|K562	43
chr18	49491031	49492031	RP5-1148A21.3|hela|ENSG00000265681|upES	chr18	49491702	49491718	DDX24|K562	16
chr18	49491031	49492031	RP5-1148A21.3|hela|ENSG00000265681|upES	chr18	49491289	49491314	RPS5|K562	25
chr18	49491031	49492031	RP5-1148A21.3|hela|ENSG00000265681|upES	chr18	49491560	49491576	FUBP3|HepG2	16
chr18	49491031	49492031	RP5-1148A21.3|hela|ENSG00000265681|upES	chr18	49491663	49491667	PTBP1|K562	4
chr18	49491031	49492031	RP5-1148A21.3|hela|ENSG00000265681|upES	chr18	49491680	49491686	AGGF1|HepG2	6
chr18	49491031	49492031	RP5-1148A21.3|hela|ENSG00000265681|upES	chr18	49491415	49491445	UCHL5|K562	30
chr18	49491031	49492031	RP5-1148A21.3|hela|ENSG00000265681|upES	chr18	49491666	49491715	LARP4|HepG2	49
chr18	49491031	49492031	RP5-1148A21.3|hela|ENSG00000265681|upES	chr18	49491325	49491347	PRPF8|K562	22
chr18	49491031	49492031	RP5-1148A21.3|hela|ENSG00000265681|upES	chr18	49491557	49491608	PRPF8|HepG2	51
chr18	49491031	49492031	RP5-1148A21.3|hela|ENSG00000265681|upES	chr18	49490981	49491053	KHSRP|K562	22
chr18	49491031	49492031	RP5-1148A21.3|hela|ENSG00000265681|upES	chr18	49491663	49491718	RBM22|K562	55
chr18	49491031	49492031	RP5-1148A21.3|hela|ENSG00000265681|upES	chr18	49491669	49491713	KHSRP|K562	44
chr18	49491031	49492031	RP5-1148A21.3|hela|ENSG00000265681|upES	chr18	49491464	49491501	TIA1|HepG2	37
chr18	49491031	49492031	RP5-1148A21.3|hela|ENSG00000265681|upES	chr18	49491434	49491445	DDX3X|K562	11
chr18	49491031	49492031	RP5-1148A21.3|hela|ENSG00000265681|upES	chr18	49491665	49491741	POLR2G|HepG2	76
chr18	49491031	49492031	RP5-1148A21.3|hela|ENSG00000265681|upES	chr18	49491533	49491548	IGF2BP1|K562	15
chr18	49491031	49492031	RP5-1148A21.3|hela|ENSG00000265681|upES	chr18	49491296	49491328	SND1|K562	32
chr18	49491031	49492031	RP5-1148A21.3|hela|ENSG00000265681|upES	chr18	49491574	49491582	KHDRBS1|K562	8
chr18	49491031	49492031	RP5-1148A21.3|hela|ENSG00000265681|upES	chr18	49491661	49491682	RBFOX2|K562	21
chr18	49491031	49492031	RP5-1148A21.3|hela|ENSG00000265681|upES	chr18	49491427	49491443	HNRNPM|K562	16
chr18	49491031	49492031	RP5-1148A21.3|hela|ENSG00000265681|upES	chr18	49491462	49491471	GPKOW|K562	9
chr18	49491031	49492031	RP5-1148A21.3|hela|ENSG00000265681|upES	chr18	49491675	49491700	TBRG4|K562	25
chr18	49491031	49492031	RP5-1148A21.3|hela|ENSG00000265681|upES	chr18	49491301	49491341	SUGP2|HepG2	40
chr18	49491031	49492031	RP5-1148A21.3|hela|ENSG00000265681|upES	chr18	49491280	49491336	FXR1|K562	56
chr18	49491031	49492031	RP5-1148A21.3|hela|ENSG00000265681|upES	chr18	49491284	49491310	HNRNPA1|K562	26
chr18	49491031	49492031	RP5-1148A21.3|hela|ENSG00000265681|upES	chr18	49491663	49491728	SRSF1|K562	65
chr18	49491031	49492031	RP5-1148A21.3|hela|ENSG00000265681|upES	chr18	49491281	49491333	RBM5|HepG2	52
chr18	49491031	49492031	RP5-1148A21.3|hela|ENSG00000265681|upES	chr18	49491281	49491346	HNRNPA1|HepG2	65
chr18	49491031	49492031	RP5-1148A21.3|hela|ENSG00000265681|upES	chr18	49491280	49491322	DDX24|K562	42
chr18	49491031	49492031	RP5-1148A21.3|hela|ENSG00000265681|upES	chr18	49491531	49491548	GNL3|K562	17
chr18	49491031	49492031	RP5-1148A21.3|hela|ENSG00000265681|upES	chr18	49491282	49491291	NOLC1|HepG2	9
chr18	49491031	49492031	RP5-1148A21.3|hela|ENSG00000265681|upES	chr18	49491537	49491544	MTPAP|K562	7
chr18	49491031	49492031	RP5-1148A21.3|hela|ENSG00000265681|upES	chr18	49491662	49491731	CSTF2|HepG2	69
chr18	49491031	49492031	RP5-1148A21.3|hela|ENSG00000265681|upES	chr18	49491530	49491547	IGF2BP1|HepG2	17
chr18	49491031	49492031	RP5-1148A21.3|hela|ENSG00000265681|upES	chr18	49491428	49491443	LARP7|K562	15
chr18	49491031	49492031	RP5-1148A21.3|hela|ENSG00000265681|upES	chr18	49491567	49491585	FAM120A|K562	18
chr18	49491031	49492031	RP5-1148A21.3|hela|ENSG00000265681|upES	chr18	49491664	49491722	U2AF1|K562	58
chr18	49491031	49492031	RP5-1148A21.3|hela|ENSG00000265681|upES	chr18	49491691	49491721	SF3A3|HepG2	30
chr18	49491031	49492031	RP5-1148A21.3|hela|ENSG00000265681|upES	chr18	49491573	49491585	GTF2F1|K562	12
chr18	49491031	49492031	RP5-1148A21.3|hela|ENSG00000265681|upES	chr18	49491433	49491440	U2AF1|K562	7
chr18	49491031	49492031	RP5-1148A21.3|hela|ENSG00000265681|upES	chr18	49491404	49491412	MTPAP|K562	8
chr18	49491031	49492031	RP5-1148A21.3|hela|ENSG00000265681|upES	chr18	49491531	49491558	DDX6|K562	27
chr18	49491031	49492031	RP5-1148A21.3|hela|ENSG00000265681|upES	chr18	49491288	49491314	DROSHA|K562	26
chr18	49491031	49492031	RP5-1148A21.3|hela|ENSG00000265681|upES	chr18	49491301	49491330	C17orf85|HEK293	29
chr18	49491031	49492031	RP5-1148A21.3|hela|ENSG00000265681|upES	chr18	49491674	49491710	AGO2|HEK293S	36
chr18	49491031	49492031	RP5-1148A21.3|hela|ENSG00000265681|upES	chr18	49491692	49491702	HNRNPUL1|K562	10
chr18	49491031	49492031	RP5-1148A21.3|hela|ENSG00000265681|upES	chr18	49491283	49491333	SRSF1|K562	50
chr18	49491031	49492031	RP5-1148A21.3|hela|ENSG00000265681|upES	chr18	49491291	49491317	FASTKD2|K562	26
chr18	49491031	49492031	RP5-1148A21.3|hela|ENSG00000265681|upES	chr18	49491419	49491439	DDX59|HepG2	20
chr18	49491031	49492031	RP5-1148A21.3|hela|ENSG00000265681|upES	chr18	49491291	49491330	SUPV3L1|HepG2	39
chr18	49491031	49492031	RP5-1148A21.3|hela|ENSG00000265681|upES	chr18	49491669	49491702	DDX55|K562	33
chr18	49491031	49492031	RP5-1148A21.3|hela|ENSG00000265681|upES	chr18	49491430	49491437	YBX3|K562	7
chr18	49491031	49492031	RP5-1148A21.3|hela|ENSG00000265681|upES	chr18	49491662	49491668	SF3A3|HepG2	6
chr18	49491031	49492031	RP5-1148A21.3|hela|ENSG00000265681|upES	chr18	49491282	49491320	CSTF2|HepG2	38
chr18	49491031	49492031	RP5-1148A21.3|hela|ENSG00000265681|upES	chr18	49491662	49491717	QKI|HepG2	55
chr18	49491031	49492031	RP5-1148A21.3|hela|ENSG00000265681|upES	chr18	49491719	49491729	DKC1|HepG2	10
chr18	49491031	49492031	RP5-1148A21.3|hela|ENSG00000265681|upES	chr18	49491542	49491568	SUGP2|HepG2	26
chr18	49491031	49492031	RP5-1148A21.3|hela|ENSG00000265681|upES	chr18	49491534	49491539	LIN28B|K562	5
chr18	49491031	49492031	RP5-1148A21.3|hela|ENSG00000265681|upES	chr18	49491573	49491583	TROVE2|K562	10
chr18	49491031	49492031	RP5-1148A21.3|hela|ENSG00000265681|upES	chr18	49491289	49491318	SMNDC1|K562	29
chr18	49491031	49492031	RP5-1148A21.3|hela|ENSG00000265681|upES	chr18	49491535	49491587	U2AF1|K562	52
chr18	49491031	49492031	RP5-1148A21.3|hela|ENSG00000265681|upES	chr18	49491548	49491563	IGF2BP1|K562	15
chr18	49491031	49492031	RP5-1148A21.3|hela|ENSG00000265681|upES	chr18	49491723	49491751	HNRNPU|K562	28
chr18	49491031	49492031	RP5-1148A21.3|hela|ENSG00000265681|upES	chr18	49491289	49491330	EIF3D|HepG2	41
chr18	49491031	49492031	RP5-1148A21.3|hela|ENSG00000265681|upES	chr18	49491660	49491726	KHSRP|K562	66
chr18	49491031	49492031	RP5-1148A21.3|hela|ENSG00000265681|upES	chr18	49491562	49491590	CAPRIN1|HEK293	28
chr18	49491031	49492031	RP5-1148A21.3|hela|ENSG00000265681|upES	chr18	49491674	49491710	EIF4A3|HeLa	36
chr18	49491031	49492031	RP5-1148A21.3|hela|ENSG00000265681|upES	chr18	49491565	49491585	TNRC6A|K562	20
chr18	49491031	49492031	RP5-1148A21.3|hela|ENSG00000265681|upES	chr18	49491564	49491585	SLBP|K562	21
chr18	49491031	49492031	RP5-1148A21.3|hela|ENSG00000265681|upES	chr18	49491287	49491331	RPS5|HepG2	44
chr18	49491031	49492031	RP5-1148A21.3|hela|ENSG00000265681|upES	chr18	49491544	49491584	CSTF2T|K562	40
chr18	49491031	49492031	RP5-1148A21.3|hela|ENSG00000265681|upES	chr18	49491532	49491559	SUB1|HepG2	27
chr18	49491031	49492031	RP5-1148A21.3|hela|ENSG00000265681|upES	chr18	49491405	49491425	TIA1|HepG2	20
chr18	49491031	49492031	RP5-1148A21.3|hela|ENSG00000265681|upES	chr18	49491414	49491445	DDX6|K562	31
chr18	49491031	49492031	RP5-1148A21.3|hela|ENSG00000265681|upES	chr18	49491660	49491713	HNRNPUL1|HepG2	53
chr18	49491031	49492031	RP5-1148A21.3|hela|ENSG00000265681|upES	chr18	49491281	49491346	ZRANB2|K562	65
chr18	49491031	49492031	RP5-1148A21.3|hela|ENSG00000265681|upES	chr18	49491552	49491584	NCBP2|HepG2	32
chr18	49491031	49492031	RP5-1148A21.3|hela|ENSG00000265681|upES	chr18	49491564	49491590	AUH|K562	26
chr18	49491031	49492031	RP5-1148A21.3|hela|ENSG00000265681|upES	chr18	49491320	49491332	DKC1|HepG2	12
chr18	49491031	49492031	RP5-1148A21.3|hela|ENSG00000265681|upES	chr18	49491422	49491441	IGF2BP2|K562	19
chr18	49491031	49492031	RP5-1148A21.3|hela|ENSG00000265681|upES	chr18	49491533	49491546	FMR1|K562	13
chr18	49491031	49492031	RP5-1148A21.3|hela|ENSG00000265681|upES	chr18	49491282	49491319	HLTF|K562	37
chr18	49491031	49492031	RP5-1148A21.3|hela|ENSG00000265681|upES	chr18	49491433	49491445	GRWD1|HepG2	12
chr18	49491031	49492031	RP5-1148A21.3|hela|ENSG00000265681|upES	chr18	49491662	49491715	FASTKD2|K562	53
chr18	49491031	49492031	RP5-1148A21.3|hela|ENSG00000265681|upES	chr18	49491662	49491739	DROSHA|K562	77
chr18	49491031	49492031	RP5-1148A21.3|hela|ENSG00000265681|upES	chr18	49491284	49491346	U2AF1|HepG2	62
chr18	49491031	49492031	RP5-1148A21.3|hela|ENSG00000265681|upES	chr18	49491308	49491320	NOLC1|HepG2	12
chr18	49491031	49492031	RP5-1148A21.3|hela|ENSG00000265681|upES	chr18	49491290	49491308	HNRNPU|K562	18
chr18	49491031	49492031	RP5-1148A21.3|hela|ENSG00000265681|upES	chr18	49491368	49491430	EFTUD2|HepG2	62
chr18	49491031	49492031	RP5-1148A21.3|hela|ENSG00000265681|upES	chr18	49491557	49491586	RBM15|HepG2	29
chr18	49491031	49492031	RP5-1148A21.3|hela|ENSG00000265681|upES	chr18	49491563	49491583	EIF4G2|K562	20
chr18	49491031	49492031	RP5-1148A21.3|hela|ENSG00000265681|upES	chr18	49491531	49491535	IGF2BP2|K562	4
chr18	49491031	49492031	RP5-1148A21.3|hela|ENSG00000265681|upES	chr18	49491557	49491584	ILF3|K562	27
chr18	49491031	49492031	RP5-1148A21.3|hela|ENSG00000265681|upES	chr18	49491279	49491327	GPKOW|K562	48
chr18	49491031	49492031	RP5-1148A21.3|hela|ENSG00000265681|upES	chr18	49491284	49491329	HNRNPM|HepG2	45
chr18	49491031	49492031	RP5-1148A21.3|hela|ENSG00000265681|upES	chr18	49491579	49491585	ZNF622|K562	6
chr18	49491031	49492031	RP5-1148A21.3|hela|ENSG00000265681|upES	chr18	49491560	49491580	LARP4|HepG2	20
chr18	49491031	49492031	RP5-1148A21.3|hela|ENSG00000265681|upES	chr18	49491340	49491341	SF3B1|K562	1
chr18	49491031	49492031	RP5-1148A21.3|hela|ENSG00000265681|upES	chr18	49491531	49491538	HNRNPM|K562	7
chr18	49491031	49492031	RP5-1148A21.3|hela|ENSG00000265681|upES	chr18	49491552	49491585	PUM2|K562	33
chr18	49491031	49492031	RP5-1148A21.3|hela|ENSG00000265681|upES	chr18	49491281	49491326	XRN2|HepG2	45
chr18	49491031	49492031	RP5-1148A21.3|hela|ENSG00000265681|upES	chr18	49491285	49491325	RBM15|K562	40
chr18	49491031	49492031	RP5-1148A21.3|hela|ENSG00000265681|upES	chr18	49491663	49491712	DGCR8|HepG2	49
chr18	49491031	49492031	RP5-1148A21.3|hela|ENSG00000265681|upES	chr18	49491649	49491705	TIA1|HepG2	56
chr18	49491031	49492031	RP5-1148A21.3|hela|ENSG00000265681|upES	chr18	49491567	49491579	RBFOX2|K562	12
chr18	49491031	49492031	RP5-1148A21.3|hela|ENSG00000265681|upES	chr18	49491559	49491585	DGCR8|HepG2	26
chr18	49491031	49492031	RP5-1148A21.3|hela|ENSG00000265681|upES	chr18	49491718	49491731	SRSF9|HepG2	13
chr18	49491031	49492031	RP5-1148A21.3|hela|ENSG00000265681|upES	chr18	49491457	49491489	SF3B4|K562	32
chr18	49491031	49492031	RP5-1148A21.3|hela|ENSG00000265681|upES	chr18	49491428	49491445	SND1|HepG2	17
chr18	49491031	49492031	RP5-1148A21.3|hela|ENSG00000265681|upES	chr18	49491404	49491434	PUS1|K562	30
chr18	49491031	49492031	RP5-1148A21.3|hela|ENSG00000265681|upES	chr18	49491581	49491585	YBX3|K562	4
chr18	49491031	49492031	RP5-1148A21.3|hela|ENSG00000265681|upES	chr18	49491662	49491713	RPS11|K562	51
chr18	49491031	49492031	RP5-1148A21.3|hela|ENSG00000265681|upES	chr18	49491555	49491568	DDX24|K562	13
chr18	49491031	49492031	RP5-1148A21.3|hela|ENSG00000265681|upES	chr18	49491545	49491581	RBFOX2|K562	36
chr18	49491031	49492031	RP5-1148A21.3|hela|ENSG00000265681|upES	chr18	49491290	49491346	SRSF1|HepG2	56
chr18	49491031	49492031	RP5-1148A21.3|hela|ENSG00000265681|upES	chr18	49491428	49491442	DDX42|K562	14
chr18	49491031	49492031	RP5-1148A21.3|hela|ENSG00000265681|upES	chr18	49491671	49491692	HNRNPA1|HepG2	21
chr18	49491031	49492031	RP5-1148A21.3|hela|ENSG00000265681|upES	chr18	49491667	49491681	DKC1|HepG2	14
chr18	49491031	49492031	RP5-1148A21.3|hela|ENSG00000265681|upES	chr18	49491418	49491445	SLBP|K562	27
chr18	49491031	49492031	RP5-1148A21.3|hela|ENSG00000265681|upES	chr18	49491539	49491587	RBM27|K562	48
chr18	49491031	49492031	RP5-1148A21.3|hela|ENSG00000265681|upES	chr18	49491664	49491738	AKAP8L|K562	74
chr18	49491031	49492031	RP5-1148A21.3|hela|ENSG00000265681|upES	chr18	49491664	49491716	EIF3H|HepG2	52
chr18	49491031	49492031	RP5-1148A21.3|hela|ENSG00000265681|upES	chr18	49491301	49491320	DKC1|HepG2	19
chr18	49491031	49492031	RP5-1148A21.3|hela|ENSG00000265681|upES	chr18	49491281	49491330	RBM27|K562	49
chr18	49491031	49492031	RP5-1148A21.3|hela|ENSG00000265681|upES	chr18	49491659	49491716	TARDBP|K562	57
chr18	49491031	49492031	RP5-1148A21.3|hela|ENSG00000265681|upES	chr18	49491667	49491714	GRWD1|HepG2	47
chr18	49491031	49492031	RP5-1148A21.3|hela|ENSG00000265681|upES	chr18	49491281	49491336	LSM11|K562	55
chr18	49491031	49492031	RP5-1148A21.3|hela|ENSG00000265681|upES	chr18	49491770	49491821	SRSF7|HepG2	51
chr18	49491031	49492031	RP5-1148A21.3|hela|ENSG00000265681|upES	chr18	49491092	49491203	KHSRP|K562	111
chr18	49491031	49492031	RP5-1148A21.3|hela|ENSG00000265681|upES	chr18	49491296	49491342	AUH|K562	46
```
