## Supplementary Files 1-11 for "Long non-coding RNA expression levels modulate cell-type specific splicing patterns by altering their interaction landscape with RNA-binding proteins": RI_proximity_RBP_binding_site_intersection.bed (part 97 of 229)

```
chr12	57715259	57716259	RP5-1148A21.3|hela|ENSG00000135506|upES	chr12	57715865	57715914	SLTM|K562	49
chr12	57715259	57716259	RP5-1148A21.3|hela|ENSG00000135506|upES	chr12	57715759	57715808	XPO5|HepG2	49
chr12	57715259	57716259	RP5-1148A21.3|hela|ENSG00000135506|upES	chr12	57715941	57716087	PRPF8|HepG2	146
chr12	57715259	57716259	RP5-1148A21.3|hela|ENSG00000135506|upES	chr12	57715814	57715909	NOL12|HepG2	95
chr12	57715259	57716259	RP5-1148A21.3|hela|ENSG00000135506|upES	chr12	57715759	57715766	DDX3X|HepG2	7
chr12	57715259	57716259	RP5-1148A21.3|hela|ENSG00000135506|upES	chr12	57716138	57716180	SUGP2|HepG2	42
chr12	57715259	57716259	RP5-1148A21.3|hela|ENSG00000135506|upES	chr12	57715755	57715786	U2AF1|K562	31
chr12	57715259	57716259	RP5-1148A21.3|hela|ENSG00000135506|upES	chr12	57715759	57715790	YBX3|K562	31
chr12	57715259	57716259	RP5-1148A21.3|hela|ENSG00000135506|upES	chr12	57715956	57715961	LARP7|HepG2	5
chr12	57715259	57716259	RP5-1148A21.3|hela|ENSG00000135506|upES	chr12	57716115	57716198	U2AF2|HepG2	83
chr12	57715259	57716259	RP5-1148A21.3|hela|ENSG00000135506|upES	chr12	57716126	57716148	LARP4|HepG2	22
chr12	57715259	57716259	RP5-1148A21.3|hela|ENSG00000135506|upES	chr12	57715780	57715831	SND1|HepG2	51
chr12	57715259	57716259	RP5-1148A21.3|hela|ENSG00000135506|upES	chr12	57716166	57716180	XRN2|HepG2	14
chr12	57715259	57716259	RP5-1148A21.3|hela|ENSG00000135506|upES	chr12	57715931	57715950	RBM15|HepG2	19
chr12	57715259	57716259	RP5-1148A21.3|hela|ENSG00000135506|upES	chr12	57715869	57715910	HNRNPK|HepG2	41
chr12	57715259	57716259	RP5-1148A21.3|hela|ENSG00000135506|upES	chr12	57715906	57715964	NKRF|HepG2	58
chr12	57715259	57716259	RP5-1148A21.3|hela|ENSG00000135506|upES	chr12	57716098	57716179	BUD13|K562	81
chr12	57715259	57716259	RP5-1148A21.3|hela|ENSG00000135506|upES	chr12	57715918	57715967	YBX3|K562	49
chr12	57715259	57716259	RP5-1148A21.3|hela|ENSG00000135506|upES	chr12	57715904	57715930	SUB1|HepG2	26
chr12	57715259	57716259	RP5-1148A21.3|hela|ENSG00000135506|upES	chr12	57716126	57716179	IGF2BP3|HepG2	53
chr12	57715259	57716259	RP5-1148A21.3|hela|ENSG00000135506|upES	chr12	57715762	57715791	TIA1|K562	29
chr12	57715259	57716259	RP5-1148A21.3|hela|ENSG00000135506|upES	chr12	57715921	57715950	NOLC1|HepG2	29
chr12	57715259	57716259	RP5-1148A21.3|hela|ENSG00000135506|upES	chr12	57715829	57715871	DDX59|HepG2	42
chr12	57715259	57716259	RP5-1148A21.3|hela|ENSG00000135506|upES	chr12	57716038	57716086	EFTUD2|HepG2	48
chr12	57715259	57716259	RP5-1148A21.3|hela|ENSG00000135506|upES	chr12	57716106	57716147	HLTF|K562	41
chr12	57715259	57716259	RP5-1148A21.3|hela|ENSG00000135506|upES	chr12	57716126	57716170	EFTUD2|HepG2	44
chr12	57715259	57716259	RP5-1148A21.3|hela|ENSG00000135506|upES	chr12	57716131	57716180	UCHL5|HepG2	49
chr12	57715259	57716259	RP5-1148A21.3|hela|ENSG00000135506|upES	chr12	57715777	57715794	KHSRP|K562	17
chr12	57715259	57716259	RP5-1148A21.3|hela|ENSG00000135506|upES	chr12	57716115	57716190	SND1|K562	75
chr12	57715259	57716259	RP5-1148A21.3|hela|ENSG00000135506|upES	chr12	57716003	57716028	SUPV3L1|HepG2	25
chr12	57715259	57716259	RP5-1148A21.3|hela|ENSG00000135506|upES	chr12	57716130	57716192	SND1|HepG2	62
chr12	57715259	57716259	RP5-1148A21.3|hela|ENSG00000135506|upES	chr12	57715759	57715778	SND1|K562	19
chr12	57715259	57716259	RP5-1148A21.3|hela|ENSG00000135506|upES	chr12	57716138	57716192	AUH|HepG2	54
chr12	57715259	57716259	RP5-1148A21.3|hela|ENSG00000135506|upES	chr12	57716121	57716171	DDX42|K562	50
chr12	57715259	57716259	RP5-1148A21.3|hela|ENSG00000135506|upES	chr12	57716115	57716187	SND1|K562	72
chr12	57715259	57716259	RP5-1148A21.3|hela|ENSG00000135506|upES	chr12	57716138	57716187	RPS3|HepG2	49
chr12	57715259	57716259	RP5-1148A21.3|hela|ENSG00000135506|upES	chr12	57715915	57715927	SMNDC1|HepG2	12
chr12	57715259	57716259	RP5-1148A21.3|hela|ENSG00000135506|upES	chr12	57715906	57715967	GTF2F1|HepG2	61
chr12	57715259	57716259	RP5-1148A21.3|hela|ENSG00000135506|upES	chr12	57716030	57716094	GPKOW|K562	64
chr12	57715259	57716259	RP5-1148A21.3|hela|ENSG00000135506|upES	chr12	57715759	57715789	PRPF8|HepG2	30
chr12	57715259	57716259	RP5-1148A21.3|hela|ENSG00000135506|upES	chr12	57716109	57716148	QKI|HepG2	39
chr12	57715259	57716259	RP5-1148A21.3|hela|ENSG00000135506|upES	chr12	57716125	57716180	UCHL5|HepG2	55
chr12	57715259	57716259	RP5-1148A21.3|hela|ENSG00000135506|upES	chr12	57716019	57716057	RBM22|HepG2	38
chr12	57715259	57716259	RP5-1148A21.3|hela|ENSG00000135506|upES	chr12	57715940	57715950	EIF3D|HepG2	10
chr12	57715259	57716259	RP5-1148A21.3|hela|ENSG00000135506|upES	chr12	57715915	57715968	BUD13|K562	53
chr12	57715259	57716259	RP5-1148A21.3|hela|ENSG00000135506|upES	chr12	57716116	57716191	LIN28B|HepG2	75
chr12	57715259	57716259	RP5-1148A21.3|hela|ENSG00000135506|upES	chr12	57716007	57716034	RBM5|HepG2	27
chr12	57715259	57716259	RP5-1148A21.3|hela|ENSG00000135506|upES	chr12	57715929	57715958	HNRNPU|HepG2	29
chr12	57715259	57716259	RP5-1148A21.3|hela|ENSG00000135506|upES	chr12	57716142	57716181	RPS3|K562	39
chr12	57715259	57716259	RP5-1148A21.3|hela|ENSG00000135506|upES	chr12	57715759	57715838	AUH|HepG2	79
chr12	57715259	57716259	RP5-1148A21.3|hela|ENSG00000135506|upES	chr12	57716129	57716177	XPO5|HepG2	48
chr12	57715259	57716259	RP5-1148A21.3|hela|ENSG00000135506|upES	chr12	57715925	57715958	UCHL5|HepG2	33
chr12	57715259	57716259	RP5-1148A21.3|hela|ENSG00000135506|upES	chr12	57715790	57715896	YBX3|K562	106
chr12	57715259	57716259	RP5-1148A21.3|hela|ENSG00000135506|upES	chr12	57715769	57715790	GTF2F1|HepG2	21
chr12	57715259	57716259	RP5-1148A21.3|hela|ENSG00000135506|upES	chr12	57715759	57715831	GRSF1|HepG2	72
chr12	57715259	57716259	RP5-1148A21.3|hela|ENSG00000135506|upES	chr12	57716172	57716194	LARP4|K562	22
chr12	57715259	57716259	RP5-1148A21.3|hela|ENSG00000135506|upES	chr12	57715760	57715792	UCHL5|HepG2	32
chr12	57715259	57716259	RP5-1148A21.3|hela|ENSG00000135506|upES	chr12	57715759	57715776	DKC1|HepG2	17
chr12	57715259	57716259	RP5-1148A21.3|hela|ENSG00000135506|upES	chr12	57715759	57715779	CPSF6|K562	20
chr12	57715259	57716259	RP5-1148A21.3|hela|ENSG00000135506|upES	chr12	57715759	57715765	IGF2BP2|K562	6
chr12	57715259	57716259	RP5-1148A21.3|hela|ENSG00000135506|upES	chr12	57715885	57715944	EIF3H|HepG2	59
chr12	57715259	57716259	RP5-1148A21.3|hela|ENSG00000135506|upES	chr12	57715884	57715959	ILF3|K562	75
chr12	57715259	57716259	RP5-1148A21.3|hela|ENSG00000135506|upES	chr12	57716118	57716153	EFTUD2|HepG2	35
chr12	57715259	57716259	RP5-1148A21.3|hela|ENSG00000135506|upES	chr12	57716097	57716157	SRSF7|K562	60
chr12	57715259	57716259	RP5-1148A21.3|hela|ENSG00000135506|upES	chr12	57715797	57715830	HNRNPK|HepG2	33
chr12	57715259	57716259	RP5-1148A21.3|hela|ENSG00000135506|upES	chr12	57716128	57716164	HNRNPU|K562	36
chr12	57715259	57716259	RP5-1148A21.3|hela|ENSG00000135506|upES	chr12	57716012	57716030	BCCIP|HepG2	18
chr12	57715259	57716259	RP5-1148A21.3|hela|ENSG00000135506|upES	chr12	57715750	57715777	SMNDC1|K562	27
chr12	57715259	57716259	RP5-1148A21.3|hela|ENSG00000135506|upES	chr12	57715943	57715970	FXR1|K562	27
chr12	57715259	57716259	RP5-1148A21.3|hela|ENSG00000135506|upES	chr12	57716135	57716178	UCHL5|K562	43
chr12	57715259	57716259	RP5-1148A21.3|hela|ENSG00000135506|upES	chr12	57715756	57715785	FXR2|K562	29
chr12	57715259	57716259	RP5-1148A21.3|hela|ENSG00000135506|upES	chr12	57716122	57716161	NOLC1|HepG2	39
chr12	57715259	57716259	RP5-1148A21.3|hela|ENSG00000135506|upES	chr12	57716125	57716154	RBFOX2|HepG2	29
chr12	57715259	57716259	RP5-1148A21.3|hela|ENSG00000135506|upES	chr12	57715905	57715942	POLR2G|HepG2	37
chr12	57715259	57716259	RP5-1148A21.3|hela|ENSG00000135506|upES	chr12	57715768	57715802	RPS3|K562	34
chr12	57715259	57716259	RP5-1148A21.3|hela|ENSG00000135506|upES	chr12	57715935	57715954	BCCIP|HepG2	19
chr12	57715259	57716259	RP5-1148A21.3|hela|ENSG00000135506|upES	chr12	57715896	57715963	GRWD1|HepG2	67
chr12	57715259	57716259	RP5-1148A21.3|hela|ENSG00000135506|upES	chr12	57715816	57715828	U2AF1|K562	12
chr12	57715259	57716259	RP5-1148A21.3|hela|ENSG00000135506|upES	chr12	57716155	57716173	AUH|K562	18
chr12	57715259	57716259	RP5-1148A21.3|hela|ENSG00000135506|upES	chr12	57715928	57715967	CSTF2|HepG2	39
chr12	57715259	57716259	RP5-1148A21.3|hela|ENSG00000135506|upES	chr12	57716034	57716151	LSM11|K562	117
chr12	57715259	57716259	RP5-1148A21.3|hela|ENSG00000135506|upES	chr12	57716147	57716180	SUB1|HepG2	33
chr12	57715259	57716259	RP5-1148A21.3|hela|ENSG00000135506|upES	chr12	57716130	57716189	CSTF2T|K562	59
chr12	57715259	57716259	RP5-1148A21.3|hela|ENSG00000135506|upES	chr12	57715924	57715948	SF3A3|HepG2	24
chr12	57715259	57716259	RP5-1148A21.3|hela|ENSG00000135506|upES	chr12	57715917	57715968	SND1|HepG2	51
chr12	57715259	57716259	RP5-1148A21.3|hela|ENSG00000135506|upES	chr12	57715922	57715973	PPIG|HepG2	51
chr12	57715259	57716259	RP5-1148A21.3|hela|ENSG00000135506|upES	chr12	57715759	57715762	PPIL4|K562	3
chr12	57715259	57716259	RP5-1148A21.3|hela|ENSG00000135506|upES	chr12	57715868	57715911	NKRF|HepG2	43
chr12	57715259	57716259	RP5-1148A21.3|hela|ENSG00000135506|upES	chr12	57716014	57716088	BUD13|HepG2	74
chr12	57715259	57716259	RP5-1148A21.3|hela|ENSG00000135506|upES	chr12	57716143	57716160	AUH|HepG2	17
chr12	57715259	57716259	RP5-1148A21.3|hela|ENSG00000135506|upES	chr12	57716182	57716194	YWHAG|K562	12
chr12	57715259	57716259	RP5-1148A21.3|hela|ENSG00000135506|upES	chr12	57716018	57716029	DHX30|HepG2	11
chr12	57715259	57716259	RP5-1148A21.3|hela|ENSG00000135506|upES	chr12	57716116	57716184	NOL12|HepG2	68
chr12	57715259	57716259	RP5-1148A21.3|hela|ENSG00000135506|upES	chr12	57715788	57715832	SND1|HepG2	44
chr12	57715259	57716259	RP5-1148A21.3|hela|ENSG00000135506|upES	chr12	57716125	57716159	EIF3D|HepG2	34
chr12	57715259	57716259	RP5-1148A21.3|hela|ENSG00000135506|upES	chr12	57715928	57715968	PPIG|HepG2	40
chr12	57715259	57716259	RP5-1148A21.3|hela|ENSG00000135506|upES	chr12	57715760	57715763	TRA2A|HepG2	3
chr12	57715259	57716259	RP5-1148A21.3|hela|ENSG00000135506|upES	chr12	57715759	57715809	GRSF1|HepG2	50
chr12	57715259	57716259	RP5-1148A21.3|hela|ENSG00000135506|upES	chr12	57715759	57715764	POLR2G|HepG2	5
chr12	57715259	57716259	RP5-1148A21.3|hela|ENSG00000135506|upES	chr12	57715858	57715959	CSTF2T|HepG2	101
chr12	57715259	57716259	RP5-1148A21.3|hela|ENSG00000135506|upES	chr12	57715780	57715823	RPS3|HepG2	43
chr12	57715259	57716259	RP5-1148A21.3|hela|ENSG00000135506|upES	chr12	57716139	57716190	ZNF622|K562	51
chr12	57715259	57716259	RP5-1148A21.3|hela|ENSG00000135506|upES	chr12	57716151	57716180	RBM5|HepG2	29
chr12	57715259	57716259	RP5-1148A21.3|hela|ENSG00000135506|upES	chr12	57716129	57716176	LIN28B|K562	47
chr12	57715259	57716259	RP5-1148A21.3|hela|ENSG00000135506|upES	chr12	57716006	57716032	FASTKD2|K562	26
chr12	57715259	57716259	RP5-1148A21.3|hela|ENSG00000135506|upES	chr12	57716042	57716073	UCHL5|K562	31
chr12	57715259	57716259	RP5-1148A21.3|hela|ENSG00000135506|upES	chr12	57716125	57716172	RBFOX2|K562	47
chr12	57715259	57716259	RP5-1148A21.3|hela|ENSG00000135506|upES	chr12	57716004	57716038	DDX42|K562	34
chr12	57715259	57716259	RP5-1148A21.3|hela|ENSG00000135506|upES	chr12	57715901	57715956	ILF3|K562	55
chr12	57715259	57716259	RP5-1148A21.3|hela|ENSG00000135506|upES	chr12	57715936	57715964	SRSF1|HepG2	28
chr12	57715259	57716259	RP5-1148A21.3|hela|ENSG00000135506|upES	chr12	57716130	57716154	MTPAP|K562	24
chr12	57715259	57716259	RP5-1148A21.3|hela|ENSG00000135506|upES	chr12	57716152	57716185	SRSF1|HepG2	33
chr12	57715259	57716259	RP5-1148A21.3|hela|ENSG00000135506|upES	chr12	57715997	57716043	SF3B1|K562	46
chr12	57715259	57716259	RP5-1148A21.3|hela|ENSG00000135506|upES	chr12	57716130	57716184	GRWD1|HepG2	54
chr12	57715259	57716259	RP5-1148A21.3|hela|ENSG00000135506|upES	chr12	57716168	57716203	RBM22|HepG2	35
chr12	57715259	57716259	RP5-1148A21.3|hela|ENSG00000135506|upES	chr12	57715762	57715800	XRCC6|K562	38
chr12	57715259	57716259	RP5-1148A21.3|hela|ENSG00000135506|upES	chr12	57716119	57716150	GTF2F1|K562	31
chr12	57715259	57716259	RP5-1148A21.3|hela|ENSG00000135506|upES	chr12	57715910	57715967	ZNF622|K562	57
chr12	57715259	57716259	RP5-1148A21.3|hela|ENSG00000135506|upES	chr12	57715908	57715949	LSM11|HepG2	41
chr12	57715259	57716259	RP5-1148A21.3|hela|ENSG00000135506|upES	chr12	57715854	57715891	PTBP1|HepG2	37
chr12	57715259	57716259	RP5-1148A21.3|hela|ENSG00000135506|upES	chr12	57715765	57715797	PPIG|HepG2	32
chr12	57715259	57716259	RP5-1148A21.3|hela|ENSG00000135506|upES	chr12	57715901	57715908	PTBP1|HepG2	7
chr12	57715259	57716259	RP5-1148A21.3|hela|ENSG00000135506|upES	chr12	57716153	57716185	LARP4|K562	32
chr12	57715259	57716259	RP5-1148A21.3|hela|ENSG00000135506|upES	chr12	57716112	57716156	HNRNPA1|K562	44
chr12	57715259	57716259	RP5-1148A21.3|hela|ENSG00000135506|upES	chr12	57716005	57716049	RBFOX2|HepG2	44
chr12	57715259	57716259	RP5-1148A21.3|hela|ENSG00000135506|upES	chr12	57716125	57716163	U2AF1|HepG2	38
chr12	57715259	57716259	RP5-1148A21.3|hela|ENSG00000135506|upES	chr12	57716236	57716271	TIA1|HepG2	23
chr12	57715259	57716259	RP5-1148A21.3|hela|ENSG00000135506|upES	chr12	57716000	57716023	SF3B4|HepG2	23
chr12	57715259	57716259	RP5-1148A21.3|hela|ENSG00000135506|upES	chr12	57716123	57716166	EIF4G2|K562	43
chr12	57715259	57716259	RP5-1148A21.3|hela|ENSG00000135506|upES	chr12	57716120	57716183	BUD13|HepG2	63
chr12	57715259	57716259	RP5-1148A21.3|hela|ENSG00000135506|upES	chr12	57716147	57716178	NPM1|K562	31
chr12	57715259	57716259	RP5-1148A21.3|hela|ENSG00000135506|upES	chr12	57715926	57715962	ZNF622|K562	36
chr12	57715259	57716259	RP5-1148A21.3|hela|ENSG00000135506|upES	chr12	57715876	57715909	UCHL5|HepG2	33
chr12	57715259	57716259	RP5-1148A21.3|hela|ENSG00000135506|upES	chr12	57715830	57715900	SND1|K562	70
chr12	57715259	57716259	RP5-1148A21.3|hela|ENSG00000135506|upES	chr12	57715851	57715951	RPS3|HepG2	100
chr12	57715259	57716259	RP5-1148A21.3|hela|ENSG00000135506|upES	chr12	57715900	57715950	YWHAG|K562	50
chr12	57715259	57716259	RP5-1148A21.3|hela|ENSG00000135506|upES	chr12	57716134	57716154	FASTKD2|HepG2	20
chr12	57715259	57716259	RP5-1148A21.3|hela|ENSG00000135506|upES	chr12	57715795	57715973	METAP2|K562	178
chr12	57715259	57716259	RP5-1148A21.3|hela|ENSG00000135506|upES	chr12	57716164	57716188	HNRNPUL1|HepG2	24
chr12	57715259	57716259	RP5-1148A21.3|hela|ENSG00000135506|upES	chr12	57715858	57715895	UCHL5|HepG2	37
chr12	57715259	57716259	RP5-1148A21.3|hela|ENSG00000135506|upES	chr12	57716013	57716032	RBM5|HepG2	19
chr12	57715259	57716259	RP5-1148A21.3|hela|ENSG00000135506|upES	chr12	57715860	57715918	FKBP4|HepG2	58
chr12	57715259	57716259	RP5-1148A21.3|hela|ENSG00000135506|upES	chr12	57716135	57716162	CPSF6|K562	27
chr12	57715259	57716259	RP5-1148A21.3|hela|ENSG00000135506|upES	chr12	57716132	57716195	PPIG|HepG2	63
chr12	57715259	57716259	RP5-1148A21.3|hela|ENSG00000135506|upES	chr12	57715771	57715799	BUD13|K562	28
chr12	57715259	57716259	RP5-1148A21.3|hela|ENSG00000135506|upES	chr12	57716013	57716047	XRN2|HepG2	34
chr12	57715259	57716259	RP5-1148A21.3|hela|ENSG00000135506|upES	chr12	57716092	57716106	RBM5|HepG2	14
chr12	57715259	57716259	RP5-1148A21.3|hela|ENSG00000135506|upES	chr12	57716144	57716177	NOLC1|K562	33
chr12	57715259	57716259	RP5-1148A21.3|hela|ENSG00000135506|upES	chr12	57716121	57716139	HLTF|K562	18
chr12	57715259	57716259	RP5-1148A21.3|hela|ENSG00000135506|upES	chr12	57716036	57716090	PRPF8|K562	54
chr12	57715259	57716259	RP5-1148A21.3|hela|ENSG00000135506|upES	chr12	57716164	57716187	GTF2F1|K562	23
chr12	57715259	57716259	RP5-1148A21.3|hela|ENSG00000135506|upES	chr12	57716153	57716194	TAF15|HepG2	41
chr12	57715259	57716259	RP5-1148A21.3|hela|ENSG00000135506|upES	chr12	57716238	57716293	TIA1|K562	21
chr12	57715259	57716259	RP5-1148A21.3|hela|ENSG00000135506|upES	chr12	57715747	57715808	U2AF2|K562	61
chr12	57715259	57716259	RP5-1148A21.3|hela|ENSG00000135506|upES	chr12	57715767	57715808	U2AF1|HepG2	41
chr12	57715259	57716259	RP5-1148A21.3|hela|ENSG00000135506|upES	chr12	57715755	57715794	U2AF2|HepG2	39
chr12	57715259	57716259	RP5-1148A21.3|hela|ENSG00000135506|upES	chr12	57715933	57715960	AKAP8L|K562	27
chr12	57715259	57716259	RP5-1148A21.3|hela|ENSG00000135506|upES	chr12	57716138	57716167	RPS3|K562	29
chr12	57715259	57716259	RP5-1148A21.3|hela|ENSG00000135506|upES	chr12	57715924	57715969	BUD13|K562	45
chr12	57715259	57716259	RP5-1148A21.3|hela|ENSG00000135506|upES	chr12	57716140	57716181	TRA2A|K562	41
chr12	57715259	57716259	RP5-1148A21.3|hela|ENSG00000135506|upES	chr12	57715862	57715904	DDX42|K562	42
chr12	57715259	57716259	RP5-1148A21.3|hela|ENSG00000135506|upES	chr12	57716089	57716112	MTPAP|K562	23
chr12	57715259	57716259	RP5-1148A21.3|hela|ENSG00000135506|upES	chr12	57715776	57715818	IGF2BP3|HepG2	42
chr12	57715259	57716259	RP5-1148A21.3|hela|ENSG00000135506|upES	chr12	57715759	57715760	NOLC1|HepG2	1
chr12	57715259	57716259	RP5-1148A21.3|hela|ENSG00000135506|upES	chr12	57716159	57716194	FXR1|K562	35
chr12	57715259	57716259	RP5-1148A21.3|hela|ENSG00000135506|upES	chr12	57716149	57716194	HNRNPA1|K562	45
chr12	57715259	57716259	RP5-1148A21.3|hela|ENSG00000135506|upES	chr12	57716236	57716282	RBM22|HepG2	23
chr12	57715259	57716259	RP5-1148A21.3|hela|ENSG00000135506|upES	chr12	57716104	57716166	LIN28B|K562	62
chr12	57715259	57716259	RP5-1148A21.3|hela|ENSG00000135506|upES	chr12	57716174	57716194	DDX6|K562	20
chr12	57715259	57716259	RP5-1148A21.3|hela|ENSG00000135506|upES	chr12	57715829	57715858	ZRANB2|K562	29
chr12	57715259	57716259	RP5-1148A21.3|hela|ENSG00000135506|upES	chr12	57716137	57716177	PRPF8|K562	40
chr12	57715259	57716259	RP5-1148A21.3|hela|ENSG00000135506|upES	chr12	57716205	57716229	NCBP2|K562	24
chr12	57715259	57716259	RP5-1148A21.3|hela|ENSG00000135506|upES	chr12	57715868	57715971	DKC1|HepG2	103
chr12	57715259	57716259	RP5-1148A21.3|hela|ENSG00000135506|upES	chr12	57716157	57716193	GPKOW|K562	36
chr12	57715259	57716259	RP5-1148A21.3|hela|ENSG00000135506|upES	chr12	57716165	57716190	NCBP2|HepG2	25
chr12	57715259	57716259	RP5-1148A21.3|hela|ENSG00000135506|upES	chr12	57716038	57716083	EFTUD2|K562	45
chr12	57715259	57716259	RP5-1148A21.3|hela|ENSG00000135506|upES	chr12	57715825	57715966	NOLC1|HepG2	141
chr12	57715259	57716259	RP5-1148A21.3|hela|ENSG00000135506|upES	chr12	57715939	57715960	U2AF1|HepG2	21
chr12	57715259	57716259	RP5-1148A21.3|hela|ENSG00000135506|upES	chr12	57716172	57716187	FMR1|K562	15
chr12	57715259	57716259	RP5-1148A21.3|hela|ENSG00000135506|upES	chr12	57715759	57715951	FASTKD2|HepG2	192
chr12	57715259	57716259	RP5-1148A21.3|hela|ENSG00000135506|upES	chr12	57715766	57715816	DROSHA|K562	50
chr12	57715259	57716259	RP5-1148A21.3|hela|ENSG00000135506|upES	chr12	57715856	57715946	CSTF2T|HepG2	90
chr12	57715259	57716259	RP5-1148A21.3|hela|ENSG00000135506|upES	chr12	57715759	57715803	NOLC1|HepG2	44
chr12	57715259	57716259	RP5-1148A21.3|hela|ENSG00000135506|upES	chr12	57715916	57715961	DDX55|HepG2	45
chr12	57715259	57716259	RP5-1148A21.3|hela|ENSG00000135506|upES	chr12	57715797	57715800	DDX3X|HepG2	3
chr12	57715259	57716259	RP5-1148A21.3|hela|ENSG00000135506|upES	chr12	57716124	57716203	PPIG|HepG2	79
chr12	57715259	57716259	RP5-1148A21.3|hela|ENSG00000135506|upES	chr12	57715775	57715836	SRSF7|HepG2	61
chr12	57715259	57716259	RP5-1148A21.3|hela|ENSG00000135506|upES	chr12	57716134	57716183	RBM27|K562	49
chr12	57715259	57716259	RP5-1148A21.3|hela|ENSG00000135506|upES	chr12	57716050	57716130	RBFOX2|K562	80
chr12	57715259	57716259	RP5-1148A21.3|hela|ENSG00000135506|upES	chr12	57715936	57715956	IGF2BP1|K562	20
chr12	57715259	57716259	RP5-1148A21.3|hela|ENSG00000135506|upES	chr12	57716053	57716067	DGCR8|HepG2	14
chr12	57715259	57716259	RP5-1148A21.3|hela|ENSG00000135506|upES	chr12	57715921	57715956	SRSF1|K562	35
chr12	57715259	57716259	RP5-1148A21.3|hela|ENSG00000135506|upES	chr12	57716092	57716168	DKC1|HepG2	76
chr12	57715259	57716259	RP5-1148A21.3|hela|ENSG00000135506|upES	chr12	57716133	57716190	UCHL5|K562	57
chr12	57715259	57716259	RP5-1148A21.3|hela|ENSG00000135506|upES	chr12	57716118	57716160	GRWD1|HepG2	42
chr12	57715259	57716259	RP5-1148A21.3|hela|ENSG00000135506|upES	chr12	57715876	57715910	SRSF1|HepG2	34
chr12	57715259	57716259	RP5-1148A21.3|hela|ENSG00000135506|upES	chr12	57716149	57716191	SRSF7|HepG2	42
chr12	57715259	57716259	RP5-1148A21.3|hela|ENSG00000135506|upES	chr12	57716143	57716166	CDC40|HepG2	23
chr12	57715259	57716259	RP5-1148A21.3|hela|ENSG00000135506|upES	chr12	57715838	57715938	AUH|HepG2	100
chr12	57715259	57716259	RP5-1148A21.3|hela|ENSG00000135506|upES	chr12	57716112	57716153	YWHAG|K562	41
chr12	57715259	57716259	RP5-1148A21.3|hela|ENSG00000135506|upES	chr12	57715895	57715957	DDX42|K562	62
chr12	57715259	57716259	RP5-1148A21.3|hela|ENSG00000135506|upES	chr12	57716145	57716183	PPIL4|K562	38
chr12	57715259	57716259	RP5-1148A21.3|hela|ENSG00000135506|upES	chr12	57715943	57715967	HLTF|K562	24
chr12	57715259	57716259	RP5-1148A21.3|hela|ENSG00000135506|upES	chr12	57716142	57716231	PRPF8|HepG2	89
chr12	57715259	57716259	RP5-1148A21.3|hela|ENSG00000135506|upES	chr12	57716120	57716152	SLTM|K562	32
chr12	57715259	57716259	RP5-1148A21.3|hela|ENSG00000135506|upES	chr12	57715393	57715423	AGGF1|K562	30
chr12	57715259	57716259	RP5-1148A21.3|hela|ENSG00000135506|upES	chr12	57716176	57716187	DDX59|HepG2	11
chr12	57715259	57716259	RP5-1148A21.3|hela|ENSG00000135506|upES	chr12	57716244	57716253	SMNDC1|K562	9
chr12	57715259	57716259	RP5-1148A21.3|hela|ENSG00000135506|upES	chr12	57715854	57715958	PCBP2|HepG2	104
chr12	57715259	57716259	RP5-1148A21.3|hela|ENSG00000135506|upES	chr12	57715939	57715971	GTF2F1|K562	32
chr12	57715259	57716259	RP5-1148A21.3|hela|ENSG00000135506|upES	chr12	57716137	57716171	DKC1|HepG2	34
chr12	57715259	57716259	RP5-1148A21.3|hela|ENSG00000135506|upES	chr12	57715873	57715921	SRSF7|K562	48
chr12	57715259	57716259	RP5-1148A21.3|hela|ENSG00000135506|upES	chr12	57715860	57715945	ILF3|HepG2	85
chr12	57715259	57716259	RP5-1148A21.3|hela|ENSG00000135506|upES	chr12	57716153	57716177	SUB1|HepG2	24
chr12	57715259	57716259	RP5-1148A21.3|hela|ENSG00000135506|upES	chr12	57716039	57716092	SF3A3|HepG2	53
chr12	57715259	57716259	RP5-1148A21.3|hela|ENSG00000135506|upES	chr12	57715869	57715945	IGF2BP3|HepG2	76
chr12	57715259	57716259	RP5-1148A21.3|hela|ENSG00000135506|upES	chr12	57715759	57715816	LIN28B|HepG2	57
chr12	57715259	57716259	RP5-1148A21.3|hela|ENSG00000135506|upES	chr12	57715925	57715956	NCBP2|K562	31
chr12	57715259	57716259	RP5-1148A21.3|hela|ENSG00000135506|upES	chr12	57715906	57715965	GRWD1|HepG2	59
chr12	57715259	57716259	RP5-1148A21.3|hela|ENSG00000135506|upES	chr12	57715799	57715832	DDX42|K562	33
chr12	57715259	57716259	RP5-1148A21.3|hela|ENSG00000135506|upES	chr12	57715914	57715953	UCHL5|HepG2	39
chr12	57715259	57716259	RP5-1148A21.3|hela|ENSG00000135506|upES	chr12	57716150	57716193	SRSF9|HepG2	43
chr12	57715259	57716259	RP5-1148A21.3|hela|ENSG00000135506|upES	chr12	57715934	57715956	IGF2BP1|K562	22
chr12	57715259	57716259	RP5-1148A21.3|hela|ENSG00000135506|upES	chr12	57716148	57716170	RBM5|HepG2	22
chr12	57715259	57716259	RP5-1148A21.3|hela|ENSG00000135506|upES	chr12	57716106	57716165	NOLC1|HepG2	59
chr12	57715259	57716259	RP5-1148A21.3|hela|ENSG00000135506|upES	chr12	57716091	57716103	SND1|K562	12
chr12	57715259	57716259	RP5-1148A21.3|hela|ENSG00000135506|upES	chr12	57716148	57716182	CPSF6|K562	34
chr12	57715259	57716259	RP5-1148A21.3|hela|ENSG00000135506|upES	chr12	57715911	57715964	RBM22|HepG2	53
chr12	57715259	57716259	RP5-1148A21.3|hela|ENSG00000135506|upES	chr12	57715761	57715821	U2AF1|HepG2	60
chr12	57715259	57716259	RP5-1148A21.3|hela|ENSG00000135506|upES	chr12	57716118	57716160	SUPV3L1|HepG2	42
chr12	57715259	57716259	RP5-1148A21.3|hela|ENSG00000135506|upES	chr12	57715759	57715760	SMNDC1|HepG2	1
chr12	57715259	57716259	RP5-1148A21.3|hela|ENSG00000135506|upES	chr12	57715880	57715950	BUD13|HepG2	70
chr12	57715259	57716259	RP5-1148A21.3|hela|ENSG00000135506|upES	chr12	57716045	57716064	NCBP2|HepG2	19
chr12	57715259	57716259	RP5-1148A21.3|hela|ENSG00000135506|upES	chr12	57716123	57716173	EIF4G2|K562	50
chr12	57715259	57716259	RP5-1148A21.3|hela|ENSG00000135506|upES	chr12	57716120	57716142	AGGF1|HepG2	22
chr12	57715259	57716259	RP5-1148A21.3|hela|ENSG00000135506|upES	chr12	57715757	57715780	RPS3|HepG2	23
chr12	57715259	57716259	RP5-1148A21.3|hela|ENSG00000135506|upES	chr12	57715779	57715806	BCCIP|HepG2	27
chr12	57715259	57716259	RP5-1148A21.3|hela|ENSG00000135506|upES	chr12	57715936	57715973	XRCC6|HepG2	37
chr12	57715259	57716259	RP5-1148A21.3|hela|ENSG00000135506|upES	chr12	57716190	57716194	CSTF2T|HepG2	4
chr12	57715259	57716259	RP5-1148A21.3|hela|ENSG00000135506|upES	chr12	57715771	57715788	U2AF2|HepG2	17
chr12	57715259	57716259	RP5-1148A21.3|hela|ENSG00000135506|upES	chr12	57715946	57715966	RPS5|HepG2	20
chr12	57715259	57716259	RP5-1148A21.3|hela|ENSG00000135506|upES	chr12	57715782	57715810	RBM15|HepG2	28
chr12	57715259	57716259	RP5-1148A21.3|hela|ENSG00000135506|upES	chr12	57715773	57715856	SLTM|K562	83
chr12	57715259	57716259	RP5-1148A21.3|hela|ENSG00000135506|upES	chr12	57716224	57716292	TIA1|HepG2	35
chr12	57715259	57716259	RP5-1148A21.3|hela|ENSG00000135506|upES	chr12	57716135	57716179	RBM15|HepG2	44
chr12	57715259	57716259	RP5-1148A21.3|hela|ENSG00000135506|upES	chr12	57715759	57715780	SND1|HepG2	21
chr12	57715259	57716259	RP5-1148A21.3|hela|ENSG00000135506|upES	chr12	57716088	57716109	RBM15|HepG2	21
chr12	57715259	57716259	RP5-1148A21.3|hela|ENSG00000135506|upES	chr12	57715764	57715791	ZNF622|K562	27
chr12	57715259	57716259	RP5-1148A21.3|hela|ENSG00000135506|upES	chr12	57716141	57716179	NKRF|HepG2	38
chr12	57715259	57716259	RP5-1148A21.3|hela|ENSG00000135506|upES	chr12	57716151	57716181	DROSHA|K562	30
chr12	57715259	57716259	RP5-1148A21.3|hela|ENSG00000135506|upES	chr12	57716126	57716158	RBM22|HepG2	32
chr12	57715259	57716259	RP5-1148A21.3|hela|ENSG00000135506|upES	chr12	57715923	57715942	EIF3H|HepG2	19
chr12	57715259	57716259	RP5-1148A21.3|hela|ENSG00000135506|upES	chr12	57716129	57716177	BUD13|HepG2	48
chr12	57715259	57716259	RP5-1148A21.3|hela|ENSG00000135506|upES	chr12	57715759	57715764	NKRF|HepG2	5
chr12	57715259	57716259	RP5-1148A21.3|hela|ENSG00000135506|upES	chr12	57715858	57715889	LARP7|K562	31
chr12	57715259	57716259	RP5-1148A21.3|hela|ENSG00000135506|upES	chr12	57715759	57715786	SRSF1|HepG2	27
chr12	57715259	57716259	RP5-1148A21.3|hela|ENSG00000135506|upES	chr12	57716160	57716191	YBX3|K562	31
chr12	57715259	57716259	RP5-1148A21.3|hela|ENSG00000135506|upES	chr12	57715851	57715883	HNRNPK|HepG2	32
chr12	57715259	57716259	RP5-1148A21.3|hela|ENSG00000135506|upES	chr12	57715867	57715903	FXR1|K562	36
chr12	57715259	57716259	RP5-1148A21.3|hela|ENSG00000135506|upES	chr12	57716100	57716177	SAFB2|K562	77
chr12	57715259	57716259	RP5-1148A21.3|hela|ENSG00000135506|upES	chr12	57715873	57715902	IGF2BP1|K562	29
chr12	57715259	57716259	RP5-1148A21.3|hela|ENSG00000135506|upES	chr12	57715901	57715967	SND1|K562	66
chr12	57715259	57716259	RP5-1148A21.3|hela|ENSG00000135506|upES	chr12	57715773	57715788	NOL12|HepG2	15
chr12	57715259	57716259	RP5-1148A21.3|hela|ENSG00000135506|upES	chr12	57715885	57715939	ZRANB2|K562	54
chr12	57715259	57716259	RP5-1148A21.3|hela|ENSG00000135506|upES	chr12	57715778	57715801	AGGF1|HepG2	23
chr12	57715259	57716259	RP5-1148A21.3|hela|ENSG00000135506|upES	chr12	57716018	57716044	RBFOX2|K562	26
chr12	57715259	57716259	RP5-1148A21.3|hela|ENSG00000135506|upES	chr12	57715838	57715865	XRCC6|HepG2	27
chr12	57715259	57716259	RP5-1148A21.3|hela|ENSG00000135506|upES	chr12	57716134	57716166	DDX6|HepG2	32
chr12	57715259	57716259	RP5-1148A21.3|hela|ENSG00000135506|upES	chr12	57716172	57716194	PTBP1|K562	22
chr12	57715259	57716259	RP5-1148A21.3|hela|ENSG00000135506|upES	chr12	57716142	57716179	RBFOX2|HepG2	37
chr12	57715259	57716259	RP5-1148A21.3|hela|ENSG00000135506|upES	chr12	57715762	57715832	SRSF9|HepG2	70
chr12	57715259	57716259	RP5-1148A21.3|hela|ENSG00000135506|upES	chr12	57715919	57715968	LSM11|HepG2	49
chr12	57715259	57716259	RP5-1148A21.3|hela|ENSG00000135506|upES	chr12	57715780	57715807	UCHL5|HepG2	27
chr12	57715259	57716259	RP5-1148A21.3|hela|ENSG00000135506|upES	chr12	57716134	57716181	SRSF1|HepG2	47
chr12	57715259	57716259	RP5-1148A21.3|hela|ENSG00000135506|upES	chr12	57715927	57715958	DDX59|HepG2	31
chr12	57715259	57716259	RP5-1148A21.3|hela|ENSG00000135506|upES	chr12	57715862	57715891	NOLC1|HepG2	29
chr12	57715259	57716259	RP5-1148A21.3|hela|ENSG00000135506|upES	chr12	57716235	57716282	TIA1|K562	24
chr12	57715259	57716259	RP5-1148A21.3|hela|ENSG00000135506|upES	chr12	57715899	57715955	DDX59|HepG2	56
chr12	57715259	57716259	RP5-1148A21.3|hela|ENSG00000135506|upES	chr12	57716106	57716190	YBX3|K562	84
chr12	57715259	57716259	RP5-1148A21.3|hela|ENSG00000135506|upES	chr12	57715811	57715831	EIF4G2|K562	20
chr12	57715259	57716259	RP5-1148A21.3|hela|ENSG00000135506|upES	chr12	57715918	57715952	DHX30|HepG2	34
chr12	57715259	57716259	RP5-1148A21.3|hela|ENSG00000135506|upES	chr12	57716119	57716180	SMNDC1|HepG2	61
chr12	57715259	57716259	RP5-1148A21.3|hela|ENSG00000135506|upES	chr12	57715759	57715775	SND1|K562	16
chr12	57715259	57716259	RP5-1148A21.3|hela|ENSG00000135506|upES	chr12	57716124	57716170	METAP2|K562	46
chr12	57715259	57716259	RP5-1148A21.3|hela|ENSG00000135506|upES	chr12	57716004	57716029	GTF2F1|K562	25
chr12	57715259	57716259	RP5-1148A21.3|hela|ENSG00000135506|upES	chr12	57715856	57715864	FASTKD2|HepG2	8
chr12	57715259	57716259	RP5-1148A21.3|hela|ENSG00000135506|upES	chr12	57715915	57715969	XRCC6|HepG2	54
chr12	57715259	57716259	RP5-1148A21.3|hela|ENSG00000135506|upES	chr12	57715879	57715925	TRA2A|K562	46
chr12	57715259	57716259	RP5-1148A21.3|hela|ENSG00000135506|upES	chr12	57715888	57715928	SRSF9|HepG2	40
chr12	57715259	57716259	RP5-1148A21.3|hela|ENSG00000135506|upES	chr12	57715764	57715787	EFTUD2|HepG2	23
chr12	57715259	57716259	RP5-1148A21.3|hela|ENSG00000135506|upES	chr12	57715850	57715956	XPO5|HepG2	106
chr12	57715259	57716259	RP5-1148A21.3|hela|ENSG00000135506|upES	chr12	57715925	57715957	POLR2G|HepG2	32
chr12	57715259	57716259	RP5-1148A21.3|hela|ENSG00000135506|upES	chr12	57716145	57716172	TAF15|HepG2	27
chr12	57715259	57716259	RP5-1148A21.3|hela|ENSG00000135506|upES	chr12	57715810	57715900	YBX3|K562	90
chr12	57715259	57716259	RP5-1148A21.3|hela|ENSG00000135506|upES	chr12	57716096	57716152	TARDBP|K562	56
chr12	57715259	57716259	RP5-1148A21.3|hela|ENSG00000135506|upES	chr12	57715786	57715823	SRSF1|HepG2	37
chr12	57715259	57716259	RP5-1148A21.3|hela|ENSG00000135506|upES	chr12	57715759	57715760	TRA2A|K562	1
chr12	57715259	57716259	RP5-1148A21.3|hela|ENSG00000135506|upES	chr12	57716157	57716181	XRN2|K562	24
chr12	57715259	57716259	RP5-1148A21.3|hela|ENSG00000135506|upES	chr12	57715876	57715905	AUH|K562	29
chr12	57715259	57716259	RP5-1148A21.3|hela|ENSG00000135506|upES	chr12	57715759	57715770	BUD13|HepG2	11
chr12	57715259	57716259	RP5-1148A21.3|hela|ENSG00000135506|upES	chr12	57715915	57715964	MTPAP|K562	49
chr12	57715259	57716259	RP5-1148A21.3|hela|ENSG00000135506|upES	chr12	57716030	57716056	NCBP2|HepG2	26
chr12	57715259	57716259	RP5-1148A21.3|hela|ENSG00000135506|upES	chr12	57716076	57716113	DROSHA|K562	37
chr12	57715259	57716259	RP5-1148A21.3|hela|ENSG00000135506|upES	chr12	57715860	57715893	SMNDC1|HepG2	33
chr12	57715259	57716259	RP5-1148A21.3|hela|ENSG00000135506|upES	chr12	57715759	57715762	DDX24|K562	3
chr12	57715259	57716259	RP5-1148A21.3|hela|ENSG00000135506|upES	chr12	57716133	57716142	LSM11|HepG2	9
chr12	57715259	57716259	RP5-1148A21.3|hela|ENSG00000135506|upES	chr12	57716006	57716080	SF3B4|HepG2	74
chr12	57715259	57716259	RP5-1148A21.3|hela|ENSG00000135506|upES	chr12	57715878	57715917	HNRNPK|K562	39
chr12	57715259	57716259	RP5-1148A21.3|hela|ENSG00000135506|upES	chr12	57715759	57715767	IGF2BP1|HepG2	8
chr12	57715259	57716259	RP5-1148A21.3|hela|ENSG00000135506|upES	chr12	57715838	57715893	METAP2|K562	55
chr12	57715259	57716259	RP5-1148A21.3|hela|ENSG00000135506|upES	chr12	57715864	57715967	ILF3|HepG2	103
chr12	57715259	57716259	RP5-1148A21.3|hela|ENSG00000135506|upES	chr12	57715846	57715906	NOL12|HepG2	60
chr12	57715259	57716259	RP5-1148A21.3|hela|ENSG00000135506|upES	chr12	57715759	57715769	GNL3|K562	10
chr12	57715259	57716259	RP5-1148A21.3|hela|ENSG00000135506|upES	chr12	57716236	57716253	SUPV3L1|HepG2	17
chr12	57715259	57716259	RP5-1148A21.3|hela|ENSG00000135506|upES	chr12	57716176	57716187	GEMIN5|K562	11
chr12	57715259	57716259	RP5-1148A21.3|hela|ENSG00000135506|upES	chr12	57715835	57715861	PUM2|K562	26
chr12	57715259	57716259	RP5-1148A21.3|hela|ENSG00000135506|upES	chr12	57716043	57716074	RPS5|HepG2	31
chr12	57715259	57716259	RP5-1148A21.3|hela|ENSG00000135506|upES	chr12	57715759	57715789	SRSF7|K562	30
chr12	57715259	57716259	RP5-1148A21.3|hela|ENSG00000135506|upES	chr12	57715873	57715917	GEMIN5|K562	44
chr12	57715259	57716259	RP5-1148A21.3|hela|ENSG00000135506|upES	chr12	57715759	57715765	TIA1|K562	6
chr12	57715259	57716259	RP5-1148A21.3|hela|ENSG00000135506|upES	chr12	57715865	57715907	RBM15|HepG2	42
chr12	57715259	57716259	RP5-1148A21.3|hela|ENSG00000135506|upES	chr12	57716114	57716183	LIN28B|HepG2	69
chr12	57715259	57716259	RP5-1148A21.3|hela|ENSG00000135506|upES	chr12	57716256	57716293	LSM11|K562	3
chr12	57715259	57716259	RP5-1148A21.3|hela|ENSG00000135506|upES	chr12	57716122	57716187	NOL12|HepG2	65
chr12	57715259	57716259	RP5-1148A21.3|hela|ENSG00000135506|upES	chr12	57715900	57715969	SND1|K562	69
chr12	57715259	57716259	RP5-1148A21.3|hela|ENSG00000135506|upES	chr12	57716126	57716185	SRSF1|K562	59
chr12	57715259	57716259	RP5-1148A21.3|hela|ENSG00000135506|upES	chr12	57716133	57716169	DDX55|K562	36
chr12	57715259	57716259	RP5-1148A21.3|hela|ENSG00000135506|upES	chr12	57716011	57716021	TBRG4|HepG2	10
chr12	57715259	57716259	RP5-1148A21.3|hela|ENSG00000135506|upES	chr12	57715997	57716055	XRN2|HepG2	58
chr12	57715259	57716259	RP5-1148A21.3|hela|ENSG00000135506|upES	chr12	57716105	57716165	AKAP8L|K562	60
chr12	57715259	57716259	RP5-1148A21.3|hela|ENSG00000135506|upES	chr12	57716140	57716156	RBM15|K562	16
chr12	57715259	57716259	RP5-1148A21.3|hela|ENSG00000135506|upES	chr12	57716028	57716095	PPIG|HepG2	67
chr12	57715259	57716259	RP5-1148A21.3|hela|ENSG00000135506|upES	chr12	57715923	57715957	CSTF2T|K562	34
chr12	57715259	57716259	RP5-1148A21.3|hela|ENSG00000135506|upES	chr12	57715904	57715958	HNRNPK|K562	54
chr12	57715259	57716259	RP5-1148A21.3|hela|ENSG00000135506|upES	chr12	57716236	57716316	RBM22|K562	23
chr12	57715259	57716259	RP5-1148A21.3|hela|ENSG00000135506|upES	chr12	57715935	57715962	TRA2A|K562	27
chr12	57715259	57716259	RP5-1148A21.3|hela|ENSG00000135506|upES	chr12	57716075	57716215	PRPF8|HepG2	140
chr12	57715259	57716259	RP5-1148A21.3|hela|ENSG00000135506|upES	chr12	57716215	57716241	EFTUD2|HepG2	26
chr12	57715259	57716259	RP5-1148A21.3|hela|ENSG00000135506|upES	chr12	57715855	57715881	SMNDC1|K562	26
chr12	57715259	57716259	RP5-1148A21.3|hela|ENSG00000135506|upES	chr12	57716160	57716190	GRWD1|HepG2	30
chr12	57715259	57716259	RP5-1148A21.3|hela|ENSG00000135506|upES	chr12	57716141	57716192	SRSF7|HepG2	51
chr12	57715259	57716259	RP5-1148A21.3|hela|ENSG00000135506|upES	chr12	57715921	57715966	XPO5|HepG2	45
chr12	57715259	57716259	RP5-1148A21.3|hela|ENSG00000135506|upES	chr12	57716155	57716160	CSTF2T|HepG2	5
chr12	57715259	57716259	RP5-1148A21.3|hela|ENSG00000135506|upES	chr12	57715901	57715939	FXR2|K562	38
chr12	57715259	57716259	RP5-1148A21.3|hela|ENSG00000135506|upES	chr12	57716129	57716185	DDX24|K562	56
chr12	57715259	57716259	RP5-1148A21.3|hela|ENSG00000135506|upES	chr12	57716120	57716191	FXR2|K562	71
chr12	57715259	57716259	RP5-1148A21.3|hela|ENSG00000135506|upES	chr12	57715759	57715764	TBRG4|K562	5
chr12	57715259	57716259	RP5-1148A21.3|hela|ENSG00000135506|upES	chr12	57716235	57716266	RBM22|K562	24
chr12	57715259	57716259	RP5-1148A21.3|hela|ENSG00000135506|upES	chr12	57716113	57716160	YBX3|K562	47
chr12	57715259	57716259	RP5-1148A21.3|hela|ENSG00000135506|upES	chr12	57715773	57715785	EIF3D|HepG2	12
chr12	57715259	57716259	RP5-1148A21.3|hela|ENSG00000135506|upES	chr12	57716135	57716182	SRSF9|HepG2	47
chr12	57715259	57716259	RP5-1148A21.3|hela|ENSG00000135506|upES	chr12	57716150	57716194	FASTKD2|K562	44
chr12	57715259	57716259	RP5-1148A21.3|hela|ENSG00000135506|upES	chr12	57715765	57715809	LIN28B|HepG2	44
chr12	57715259	57716259	RP5-1148A21.3|hela|ENSG00000135506|upES	chr12	57716133	57716163	DDX55|HepG2	30
chr12	57715259	57716259	RP5-1148A21.3|hela|ENSG00000135506|upES	chr12	57715852	57715917	SND1|HepG2	65
chr12	57715259	57716259	RP5-1148A21.3|hela|ENSG00000135506|upES	chr12	57715900	57715968	YBX3|K562	68
chr12	57715259	57716259	RP5-1148A21.3|hela|ENSG00000135506|upES	chr12	57716159	57716184	DHX30|HepG2	25
chr12	57715259	57716259	RP5-1148A21.3|hela|ENSG00000135506|upES	chr12	57715851	57715896	HNRNPL|HepG2	45
chr12	57715259	57716259	RP5-1148A21.3|hela|ENSG00000135506|upES	chr12	57716171	57716194	QKI|HepG2	23
chr12	57715259	57716259	RP5-1148A21.3|hela|ENSG00000135506|upES	chr12	57715759	57715760	RPS3|HepG2	1
chr12	57715259	57716259	RP5-1148A21.3|hela|ENSG00000135506|upES	chr12	57716175	57716182	DDX3X|K562	7
chr12	57715259	57716259	RP5-1148A21.3|hela|ENSG00000135506|upES	chr12	57715402	57715434	KHDRBS1|K562	32
chr12	57715259	57716259	RP5-1148A21.3|hela|ENSG00000135506|upES	chr12	57716135	57716182	SND1|HepG2	47
chr12	57715259	57716259	RP5-1148A21.3|hela|ENSG00000135506|upES	chr12	57715912	57715963	BUD13|HepG2	51
chr12	57715259	57716259	RP5-1148A21.3|hela|ENSG00000135506|upES	chr12	57716139	57716175	FTO|K562	36
chr12	57715259	57716259	RP5-1148A21.3|hela|ENSG00000135506|upES	chr12	57715841	57715866	DHX30|HepG2	25
chr21	44329962	44330962	RP5-1148A21.3|hela|ENSG00000160226|upES	chr21	44330096	44330150	BUD13|HepG2	54
chr21	44329962	44330962	RP5-1148A21.3|hela|ENSG00000160226|upES	chr21	44330162	44330199	GRWD1|HepG2	37
chr21	44329962	44330962	RP5-1148A21.3|hela|ENSG00000160226|upES	chr21	44330165	44330202	LSM11|HepG2	37
chr21	44329962	44330962	RP5-1148A21.3|hela|ENSG00000160226|upES	chr21	44330111	44330150	POLR2G|HepG2	39
chr21	44329962	44330962	RP5-1148A21.3|hela|ENSG00000160226|upES	chr21	44330166	44330216	RBM15|HepG2	50
chr21	44329962	44330962	RP5-1148A21.3|hela|ENSG00000160226|upES	chr21	44330171	44330201	DDX55|K562	30
chr21	44329962	44330962	RP5-1148A21.3|hela|ENSG00000160226|upES	chr21	44329996	44330036	NCBP2|HepG2	40
chr21	44329962	44330962	RP5-1148A21.3|hela|ENSG00000160226|upES	chr21	44330218	44330304	PPIG|HepG2	86
chr21	44329962	44330962	RP5-1148A21.3|hela|ENSG00000160226|upES	chr21	44330006	44330049	RBFOX2|K562	43
chr21	44329962	44330962	RP5-1148A21.3|hela|ENSG00000160226|upES	chr21	44330010	44330054	FASTKD2|HepG2	44
chr21	44329962	44330962	RP5-1148A21.3|hela|ENSG00000160226|upES	chr21	44330212	44330269	LARP4|HepG2	57
chr21	44329962	44330962	RP5-1148A21.3|hela|ENSG00000160226|upES	chr21	44329933	44329980	EIF3D|HepG2	18
chr21	44329962	44330962	RP5-1148A21.3|hela|ENSG00000160226|upES	chr21	44330140	44330198	ZNF622|K562	58
chr21	44329962	44330962	RP5-1148A21.3|hela|ENSG00000160226|upES	chr21	44330114	44330215	LARP4|HepG2	101
chr21	44329962	44330962	RP5-1148A21.3|hela|ENSG00000160226|upES	chr21	44330156	44330201	METAP2|K562	45
chr21	44329962	44330962	RP5-1148A21.3|hela|ENSG00000160226|upES	chr21	44330200	44330308	PPIG|HepG2	108
chr21	44329962	44330962	RP5-1148A21.3|hela|ENSG00000160226|upES	chr21	44329929	44329963	LARP4|HepG2	1
chr21	44329962	44330962	RP5-1148A21.3|hela|ENSG00000160226|upES	chr21	44330112	44330148	PRPF8|HepG2	36
chr21	44329962	44330962	RP5-1148A21.3|hela|ENSG00000160226|upES	chr21	44330013	44330042	DDX55|HepG2	29
chr21	44329962	44330962	RP5-1148A21.3|hela|ENSG00000160226|upES	chr21	44330117	44330175	SRSF1|HepG2	58
chr21	44329962	44330962	RP5-1148A21.3|hela|ENSG00000160226|upES	chr21	44330160	44330192	NKRF|HepG2	32
chr21	44329962	44330962	RP5-1148A21.3|hela|ENSG00000160226|upES	chr21	44330010	44330036	LSM11|HepG2	26
chr21	44329962	44330962	RP5-1148A21.3|hela|ENSG00000160226|upES	chr21	44330103	44330167	SRSF1|HepG2	64
chr21	44329962	44330962	RP5-1148A21.3|hela|ENSG00000160226|upES	chr21	44330112	44330193	PPIG|HepG2	81
chr21	44329962	44330962	RP5-1148A21.3|hela|ENSG00000160226|upES	chr21	44329929	44329972	EIF3D|HepG2	10
chr21	44329962	44330962	RP5-1148A21.3|hela|ENSG00000160226|upES	chr21	44329969	44330004	RBM15|HepG2	35
chr21	44329962	44330962	RP5-1148A21.3|hela|ENSG00000160226|upES	chr21	44330003	44330049	UPF1|K562	46
chr21	44329962	44330962	RP5-1148A21.3|hela|ENSG00000160226|upES	chr21	44330128	44330184	NOLC1|K562	56
chr21	44329962	44330962	RP5-1148A21.3|hela|ENSG00000160226|upES	chr21	44330032	44330057	SF3B4|K562	25
chr21	44329962	44330962	RP5-1148A21.3|hela|ENSG00000160226|upES	chr21	44330164	44330171	DDX55|K562	7
chr21	44329962	44330962	RP5-1148A21.3|hela|ENSG00000160226|upES	chr21	44330120	44330182	RPS3|HepG2	62
chr21	44329962	44330962	RP5-1148A21.3|hela|ENSG00000160226|upES	chr21	44329909	44329966	CSTF2|HepG2	4
chr21	44329962	44330962	RP5-1148A21.3|hela|ENSG00000160226|upES	chr21	44330160	44330195	RBFOX2|K562	35
chr21	44329962	44330962	RP5-1148A21.3|hela|ENSG00000160226|upES	chr21	44330132	44330203	GRWD1|HepG2	71
chr21	44329962	44330962	RP5-1148A21.3|hela|ENSG00000160226|upES	chr21	44329995	44330000	NOLC1|K562	5
chr21	44329962	44330962	RP5-1148A21.3|hela|ENSG00000160226|upES	chr21	44330169	44330302	U2AF1|HepG2	133
chr21	44329962	44330962	RP5-1148A21.3|hela|ENSG00000160226|upES	chr21	44330006	44330045	RBFOX2|HepG2	39
chr21	44329962	44330962	RP5-1148A21.3|hela|ENSG00000160226|upES	chr21	44330169	44330212	LARP4|HepG2	43
chr21	44329962	44330962	RP5-1148A21.3|hela|ENSG00000160226|upES	chr21	44330108	44330115	NKRF|HepG2	7
chr21	44329962	44330962	RP5-1148A21.3|hela|ENSG00000160226|upES	chr21	44330161	44330211	UCHL5|HepG2	50
chr21	44329962	44330962	RP5-1148A21.3|hela|ENSG00000160226|upES	chr21	44329954	44330015	SMNDC1|K562	53
chr21	44329962	44330962	RP5-1148A21.3|hela|ENSG00000160226|upES	chr21	44330108	44330138	ZNF622|K562	30
chr21	44329962	44330962	RP5-1148A21.3|hela|ENSG00000160226|upES	chr21	44329930	44329974	UCHL5|K562	12
chr21	44329962	44330962	RP5-1148A21.3|hela|ENSG00000160226|upES	chr21	44330009	44330017	PPIG|HepG2	8
chr21	44329962	44330962	RP5-1148A21.3|hela|ENSG00000160226|upES	chr21	44330122	44330152	XRN2|HepG2	30
chr21	44329962	44330962	RP5-1148A21.3|hela|ENSG00000160226|upES	chr21	44330094	44330137	EFTUD2|HepG2	43
chr21	44329962	44330962	RP5-1148A21.3|hela|ENSG00000160226|upES	chr21	44329923	44329970	LSM11|HepG2	8
chr21	44329962	44330962	RP5-1148A21.3|hela|ENSG00000160226|upES	chr21	44329921	44330038	DDX55|HepG2	76
chr21	44329962	44330962	RP5-1148A21.3|hela|ENSG00000160226|upES	chr21	44330022	44330064	GTF2F1|HepG2	42
chr21	44329962	44330962	RP5-1148A21.3|hela|ENSG00000160226|upES	chr21	44330172	44330274	GRSF1|HepG2	102
chr21	44329962	44330962	RP5-1148A21.3|hela|ENSG00000160226|upES	chr21	44330120	44330146	LARP4|HepG2	26
chr21	44329962	44330962	RP5-1148A21.3|hela|ENSG00000160226|upES	chr21	44330050	44330065	LARP4|HepG2	15
chr21	44329962	44330962	RP5-1148A21.3|hela|ENSG00000160226|upES	chr21	44330185	44330217	ZNF622|K562	32
chr21	44329962	44330962	RP5-1148A21.3|hela|ENSG00000160226|upES	chr21	44329951	44329963	SMNDC1|HepG2	1
chr21	44329962	44330962	RP5-1148A21.3|hela|ENSG00000160226|upES	chr21	44330156	44330209	LSM11|HepG2	53
chr7	151076412	151077412	RP5-1148A21.3|hela|ENSG00000164896|upES	chr7	151076483	151076522	DDX55|HepG2	39
chr7	151076412	151077412	RP5-1148A21.3|hela|ENSG00000164896|upES	chr7	151076376	151076443	LARP4|K562	31
chr7	151076412	151077412	RP5-1148A21.3|hela|ENSG00000164896|upES	chr7	151076471	151076510	KHDRBS1|K562	39
chr7	151076412	151077412	RP5-1148A21.3|hela|ENSG00000164896|upES	chr7	151076488	151076499	DDX6|K562	11
chr7	151076412	151077412	RP5-1148A21.3|hela|ENSG00000164896|upES	chr7	151076477	151076507	IGF2BP1|K562	30
chr7	151076412	151077412	RP5-1148A21.3|hela|ENSG00000164896|upES	chr7	151076393	151076428	FAM120A|K562	16
chr7	151076412	151077412	RP5-1148A21.3|hela|ENSG00000164896|upES	chr7	151076386	151076440	HNRNPU|K562	28
chr7	151076412	151077412	RP5-1148A21.3|hela|ENSG00000164896|upES	chr7	151076388	151076431	RBFOX2|HepG2	19
chr7	151076412	151077412	RP5-1148A21.3|hela|ENSG00000164896|upES	chr7	151076367	151076437	DDX6|K562	25
chr7	151076412	151077412	RP5-1148A21.3|hela|ENSG00000164896|upES	chr7	151076475	151076525	TIA1|HepG2	50
chr7	151076412	151077412	RP5-1148A21.3|hela|ENSG00000164896|upES	chr7	151076477	151076506	TROVE2|K562	29
chr7	151076412	151077412	RP5-1148A21.3|hela|ENSG00000164896|upES	chr7	151076481	151076506	UPF1|K562	25
chr7	151076412	151077412	RP5-1148A21.3|hela|ENSG00000164896|upES	chr7	151076410	151076453	DGCR8|HepG2	41
chr7	151076412	151077412	RP5-1148A21.3|hela|ENSG00000164896|upES	chr7	151076349	151076413	METAP2|K562	1
chr7	151076412	151077412	RP5-1148A21.3|hela|ENSG00000164896|upES	chr7	151076406	151076439	GTF2F1|K562	27
chr7	151076412	151077412	RP5-1148A21.3|hela|ENSG00000164896|upES	chr7	151076487	151076496	GTF2F1|K562	9
chr7	151076412	151077412	RP5-1148A21.3|hela|ENSG00000164896|upES	chr7	151076484	151076522	HNRNPA1|HepG2	38
chr7	151076412	151077412	RP5-1148A21.3|hela|ENSG00000164896|upES	chr7	151076473	151076512	HNRNPK|K562	39
chr7	151076412	151077412	RP5-1148A21.3|hela|ENSG00000164896|upES	chr7	151076480	151076515	HNRNPUL1|K562	35
chr7	151076412	151077412	RP5-1148A21.3|hela|ENSG00000164896|upES	chr7	151076477	151076519	TIA1|K562	42
chr7	151076412	151077412	RP5-1148A21.3|hela|ENSG00000164896|upES	chr7	151076478	151076509	LARP4|HepG2	31
chr7	151076412	151077412	RP5-1148A21.3|hela|ENSG00000164896|upES	chr7	151076399	151076429	UCHL5|HepG2	17
chr7	151076412	151077412	RP5-1148A21.3|hela|ENSG00000164896|upES	chr7	151076397	151076452	FMR1|K562	40
chr7	151076412	151077412	RP5-1148A21.3|hela|ENSG00000164896|upES	chr7	151076464	151076515	SAFB2|K562	51
chr7	151076412	151077412	RP5-1148A21.3|hela|ENSG00000164896|upES	chr7	151076486	151076518	GNL3|K562	32
chr7	151076412	151077412	RP5-1148A21.3|hela|ENSG00000164896|upES	chr7	151076391	151076420	MTPAP|K562	8
chr7	151076412	151077412	RP5-1148A21.3|hela|ENSG00000164896|upES	chr7	151076416	151076448	PCBP2|HepG2	32
chr7	151076412	151077412	RP5-1148A21.3|hela|ENSG00000164896|upES	chr7	151076430	151076515	ILF3|K562	85
chr7	151076412	151077412	RP5-1148A21.3|hela|ENSG00000164896|upES	chr7	151076482	151076504	PTBP1|HepG2	22
chr7	151076412	151077412	RP5-1148A21.3|hela|ENSG00000164896|upES	chr7	151076355	151076415	NOLC1|K562	3
chr7	151076412	151077412	RP5-1148A21.3|hela|ENSG00000164896|upES	chr7	151076363	151076427	SRSF1|HepG2	15
chr7	151076412	151077412	RP5-1148A21.3|hela|ENSG00000164896|upES	chr7	151076361	151076420	XRCC6|HepG2	8
chr7	151076412	151077412	RP5-1148A21.3|hela|ENSG00000164896|upES	chr7	151076448	151076493	TIAL1|HeLa	45
chr7	151076412	151077412	RP5-1148A21.3|hela|ENSG00000164896|upES	chr7	151076487	151076505	RBM15|HepG2	18
chr7	151076412	151077412	RP5-1148A21.3|hela|ENSG00000164896|upES	chr7	151076455	151076512	EIF4G1|K562	57
chr7	151076412	151077412	RP5-1148A21.3|hela|ENSG00000164896|upES	chr7	151076363	151076417	IGF2BP3|HepG2	5
chr7	151076412	151077412	RP5-1148A21.3|hela|ENSG00000164896|upES	chr7	151076494	151076511	DDX42|K562	17
chr7	151076412	151077412	RP5-1148A21.3|hela|ENSG00000164896|upES	chr7	151076374	151076423	SRSF1|HepG2	11
chr7	151076412	151077412	RP5-1148A21.3|hela|ENSG00000164896|upES	chr7	151076475	151076502	LSM11|K562	27
chr7	151076412	151077412	RP5-1148A21.3|hela|ENSG00000164896|upES	chr7	151076368	151076422	HNRNPA1|HepG2	10
chr7	151076412	151077412	RP5-1148A21.3|hela|ENSG00000164896|upES	chr7	151076448	151076473	TIAL1|HeLa	25
chr7	151076412	151077412	RP5-1148A21.3|hela|ENSG00000164896|upES	chr7	151076446	151076500	PUS1|K562	54
chr7	151076412	151077412	RP5-1148A21.3|hela|ENSG00000164896|upES	chr7	151076419	151076448	NOLC1|HepG2	29
chr7	151076412	151077412	RP5-1148A21.3|hela|ENSG00000164896|upES	chr7	151076474	151076501	RBM5|HepG2	27
chr7	151076412	151077412	RP5-1148A21.3|hela|ENSG00000164896|upES	chr7	151076490	151076504	LSM11|HepG2	14
chr7	151076412	151077412	RP5-1148A21.3|hela|ENSG00000164896|upES	chr7	151076477	151076518	SAFB2|K562	41
chr7	151076412	151077412	RP5-1148A21.3|hela|ENSG00000164896|upES	chr7	151076380	151076418	RPS3|K562	6
chr7	151076412	151077412	RP5-1148A21.3|hela|ENSG00000164896|upES	chr7	151076488	151076497	DDX3X|HepG2	9
chr7	151076412	151077412	RP5-1148A21.3|hela|ENSG00000164896|upES	chr7	151076408	151076436	PRPF8|K562	24
chr7	151076412	151077412	RP5-1148A21.3|hela|ENSG00000164896|upES	chr7	151076476	151076505	GRSF1|HepG2	29
chr7	151076412	151077412	RP5-1148A21.3|hela|ENSG00000164896|upES	chr7	151076477	151076515	PCBP2|HepG2	38
chr7	151076412	151077412	RP5-1148A21.3|hela|ENSG00000164896|upES	chr7	151076485	151076500	RBFOX2|K562	15
chr7	151076412	151077412	RP5-1148A21.3|hela|ENSG00000164896|upES	chr7	151076488	151076498	U2AF2|K562	10
chr7	151076412	151077412	RP5-1148A21.3|hela|ENSG00000164896|upES	chr7	151076337	151076417	PPIL4|K562	5
chr7	151076412	151077412	RP5-1148A21.3|hela|ENSG00000164896|upES	chr7	151076480	151076504	METAP2|K562	24
chr7	151076412	151077412	RP5-1148A21.3|hela|ENSG00000164896|upES	chr7	151076481	151076507	UCHL5|K562	26
chr7	151076412	151077412	RP5-1148A21.3|hela|ENSG00000164896|upES	chr7	151076485	151076511	RBM27|K562	26
chr7	151076412	151077412	RP5-1148A21.3|hela|ENSG00000164896|upES	chr7	151076490	151076502	SND1|HepG2	12
chr7	151076412	151077412	RP5-1148A21.3|hela|ENSG00000164896|upES	chr7	151076476	151076515	DGCR8|K562	39
chr7	151076412	151077412	RP5-1148A21.3|hela|ENSG00000164896|upES	chr7	151076396	151076421	EIF3D|HepG2	9
chr7	151076412	151077412	RP5-1148A21.3|hela|ENSG00000164896|upES	chr7	151076472	151076510	HNRNPK|K562	38
chr7	151076412	151077412	RP5-1148A21.3|hela|ENSG00000164896|upES	chr7	151076470	151076520	TIA1|HepG2	50
chr7	151076412	151077412	RP5-1148A21.3|hela|ENSG00000164896|upES	chr7	151076416	151076450	IGF2BP3|HepG2	34
chr7	151076412	151077412	RP5-1148A21.3|hela|ENSG00000164896|upES	chr7	151076497	151076518	RPS3|K562	21
chr7	151076412	151077412	RP5-1148A21.3|hela|ENSG00000164896|upES	chr7	151076477	151076503	SF3A3|HepG2	26
chr7	151076412	151077412	RP5-1148A21.3|hela|ENSG00000164896|upES	chr7	151076477	151076498	DDX55|K562	21
chr7	151076412	151077412	RP5-1148A21.3|hela|ENSG00000164896|upES	chr7	151076371	151076432	LSM11|K562	20
chr7	151076412	151077412	RP5-1148A21.3|hela|ENSG00000164896|upES	chr7	151076381	151076442	CSTF2|HepG2	30
chr7	151076412	151077412	RP5-1148A21.3|hela|ENSG00000164896|upES	chr7	151076409	151076440	NOLC1|K562	28
chr7	151076412	151077412	RP5-1148A21.3|hela|ENSG00000164896|upES	chr7	151076479	151076492	TRA2A|K562	13
chr7	151076412	151077412	RP5-1148A21.3|hela|ENSG00000164896|upES	chr7	151076480	151076497	FAM120A|K562	17
chr7	151076412	151077412	RP5-1148A21.3|hela|ENSG00000164896|upES	chr7	151076491	151076497	NKRF|HepG2	6
chr7	151076412	151077412	RP5-1148A21.3|hela|ENSG00000164896|upES	chr7	151076420	151076451	LARP4|K562	31
chr7	151076412	151077412	RP5-1148A21.3|hela|ENSG00000164896|upES	chr7	151076472	151076512	SUB1|HepG2	40
chr7	151076412	151077412	RP5-1148A21.3|hela|ENSG00000164896|upES	chr7	151076387	151076427	BUD13|K562	15
chr7	151076412	151077412	RP5-1148A21.3|hela|ENSG00000164896|upES	chr7	151076448	151076473	AGO2|HeLa	25
chr7	151076412	151077412	RP5-1148A21.3|hela|ENSG00000164896|upES	chr7	151076397	151076455	GRSF1|HepG2	43
chr7	151076412	151077412	RP5-1148A21.3|hela|ENSG00000164896|upES	chr7	151076397	151076440	SRSF1|K562	28
chr7	151076412	151077412	RP5-1148A21.3|hela|ENSG00000164896|upES	chr7	151076385	151076433	IGF2BP1|HepG2	21
chr7	151076412	151077412	RP5-1148A21.3|hela|ENSG00000164896|upES	chr7	151076393	151076423	XRCC6|HepG2	11
chr7	151076412	151077412	RP5-1148A21.3|hela|ENSG00000164896|upES	chr7	151076478	151076508	KHDRBS1|K562	30
chr7	151076412	151077412	RP5-1148A21.3|hela|ENSG00000164896|upES	chr7	151076401	151076434	SRSF1|K562	22
chr7	151076412	151077412	RP5-1148A21.3|hela|ENSG00000164896|upES	chr7	151076369	151076436	CSTF2|HepG2	24
chr7	151076412	151077412	RP5-1148A21.3|hela|ENSG00000164896|upES	chr7	151076487	151076497	SND1|K562	10
chr7	151076412	151077412	RP5-1148A21.3|hela|ENSG00000164896|upES	chr7	151076398	151076435	TIA1|HepG2	23
chr7	151076412	151077412	RP5-1148A21.3|hela|ENSG00000164896|upES	chr7	151076475	151076499	NSUN2|K562	24
chr7	151076412	151077412	RP5-1148A21.3|hela|ENSG00000164896|upES	chr7	151076387	151076442	CSTF2T|HepG2	30
chr7	151076412	151077412	RP5-1148A21.3|hela|ENSG00000164896|upES	chr7	151076391	151076443	CSTF2T|K562	31
chr7	151076412	151077412	RP5-1148A21.3|hela|ENSG00000164896|upES	chr7	151076480	151076513	HNRNPK|HepG2	33
chr7	151076412	151077412	RP5-1148A21.3|hela|ENSG00000164896|upES	chr7	151076369	151076432	BUD13|K562	20
chr7	151076412	151077412	RP5-1148A21.3|hela|ENSG00000164896|upES	chr7	151076476	151076505	HNRNPUL1|HepG2	29
chr7	151076412	151077412	RP5-1148A21.3|hela|ENSG00000164896|upES	chr7	151076340	151076442	LARP4|HepG2	30
chr7	151076412	151077412	RP5-1148A21.3|hela|ENSG00000164896|upES	chr7	151076390	151076438	CSTF2T|K562	26
chr7	151076412	151077412	RP5-1148A21.3|hela|ENSG00000164896|upES	chr7	151076495	151076516	U2AF1|HepG2	21
chr7	151076412	151077412	RP5-1148A21.3|hela|ENSG00000164896|upES	chr7	151076468	151076513	DDX6|K562	45
chr7	151076412	151077412	RP5-1148A21.3|hela|ENSG00000164896|upES	chr7	151076389	151076434	XRN2|HepG2	22
chr7	151076412	151077412	RP5-1148A21.3|hela|ENSG00000164896|upES	chr7	151076465	151076510	LSM11|HepG2	45
chr7	151076412	151077412	RP5-1148A21.3|hela|ENSG00000164896|upES	chr7	151076469	151076511	LARP4|HepG2	42
chr7	151076412	151077412	RP5-1148A21.3|hela|ENSG00000164896|upES	chr7	151076365	151076423	UCHL5|K562	11
chr7	151076412	151077412	RP5-1148A21.3|hela|ENSG00000164896|upES	chr7	151076478	151076504	UCHL5|K562	26
chr7	151076412	151077412	RP5-1148A21.3|hela|ENSG00000164896|upES	chr7	151076476	151076510	TROVE2|HepG2	34
chr7	151076412	151077412	RP5-1148A21.3|hela|ENSG00000164896|upES	chr7	151076482	151076497	CSTF2T|HepG2	15
chr7	151076412	151077412	RP5-1148A21.3|hela|ENSG00000164896|upES	chr7	151076483	151076500	DDX55|K562	17
chr7	151076412	151077412	RP5-1148A21.3|hela|ENSG00000164896|upES	chr7	151076423	151076441	DDX6|K562	18
chr7	151076412	151077412	RP5-1148A21.3|hela|ENSG00000164896|upES	chr7	151076465	151076514	PCBP2|HepG2	49
chr7	151076412	151077412	RP5-1148A21.3|hela|ENSG00000164896|upES	chr7	151076387	151076431	UCHL5|K562	19
chr7	151076412	151077412	RP5-1148A21.3|hela|ENSG00000164896|upES	chr7	151076474	151076502	ILF3|K562	28
chr7	151076412	151077412	RP5-1148A21.3|hela|ENSG00000164896|upES	chr7	151076482	151076511	HNRNPK|HepG2	29
chr7	151076412	151077412	RP5-1148A21.3|hela|ENSG00000164896|upES	chr7	151076352	151076415	DDX55|HepG2	3
chr7	151076412	151077412	RP5-1148A21.3|hela|ENSG00000164896|upES	chr7	151076355	151076416	DDX55|K562	4
chr7	151076412	151077412	RP5-1148A21.3|hela|ENSG00000164896|upES	chr7	151076438	151076445	DGCR8|HepG2	7
chr7	151076412	151077412	RP5-1148A21.3|hela|ENSG00000164896|upES	chr7	151076374	151076445	CSTF2T|HepG2	33
chr7	151076412	151077412	RP5-1148A21.3|hela|ENSG00000164896|upES	chr7	151076480	151076503	DDX6|HepG2	23
chr7	151076412	151077412	RP5-1148A21.3|hela|ENSG00000164896|upES	chr7	151076489	151076507	XRN2|HepG2	18
chr7	151076412	151077412	RP5-1148A21.3|hela|ENSG00000164896|upES	chr7	151076481	151076509	SUB1|HepG2	28
chr7	151076412	151077412	RP5-1148A21.3|hela|ENSG00000164896|upES	chr7	151076477	151076520	TIA1|K562	43
chr7	151076412	151077412	RP5-1148A21.3|hela|ENSG00000164896|upES	chr7	151076413	151076458	PCBP2|HepG2	45
chr7	151076412	151077412	RP5-1148A21.3|hela|ENSG00000164896|upES	chr7	151076480	151076506	LARP4|K562	26
chr7	151076412	151077412	RP5-1148A21.3|hela|ENSG00000164896|upES	chr7	151076368	151076449	FAM120A|HepG2	37
chr7	151076412	151077412	RP5-1148A21.3|hela|ENSG00000164896|upES	chr7	151076389	151076425	RBFOX2|K562	13
chr7	151076412	151077412	RP5-1148A21.3|hela|ENSG00000164896|upES	chr7	151076490	151076503	DDX3X|K562	13
chr7	151076412	151077412	RP5-1148A21.3|hela|ENSG00000164896|upES	chr7	151076376	151076418	HNRNPM|K562	6
chr7	151076412	151077412	RP5-1148A21.3|hela|ENSG00000164896|upES	chr7	151076448	151076473	PTBP1PTBP2|HeLa	25
chr12	57718492	57719492	RP5-1148A21.3|hela|ENSG00000135506|upES	chr12	57719437	57719453	EFTUD2|K562	16
chr12	57718492	57719492	RP5-1148A21.3|hela|ENSG00000135506|upES	chr12	57719096	57719136	EFTUD2|K562	40
chr12	57718492	57719492	RP5-1148A21.3|hela|ENSG00000135506|upES	chr12	57718992	57719036	PRPF8|HepG2	44
chr12	57718492	57719492	RP5-1148A21.3|hela|ENSG00000135506|upES	chr12	57719078	57719122	METAP2|K562	44
chr12	57718492	57719492	RP5-1148A21.3|hela|ENSG00000135506|upES	chr12	57719048	57719138	UCHL5|K562	90
chr12	57718492	57719492	RP5-1148A21.3|hela|ENSG00000135506|upES	chr12	57718992	57718994	TAF15|HepG2	2
chr12	57718492	57719492	RP5-1148A21.3|hela|ENSG00000135506|upES	chr12	57719010	57719019	EIF3D|HepG2	9
chr12	57718492	57719492	RP5-1148A21.3|hela|ENSG00000135506|upES	chr12	57719007	57719037	SRSF1|K562	30
chr12	57718492	57719492	RP5-1148A21.3|hela|ENSG00000135506|upES	chr12	57719007	57719059	CPSF6|K562	52
chr12	57718492	57719492	RP5-1148A21.3|hela|ENSG00000135506|upES	chr12	57719119	57719134	PRPF8|HepG2	15
chr12	57718492	57719492	RP5-1148A21.3|hela|ENSG00000135506|upES	chr12	57719154	57719218	PRPF8|HepG2	64
chr12	57718492	57719492	RP5-1148A21.3|hela|ENSG00000135506|upES	chr12	57719173	57719201	TRA2A|HepG2	28
chr12	57718492	57719492	RP5-1148A21.3|hela|ENSG00000135506|upES	chr12	57719091	57719126	AARS|K562	35
chr12	57718492	57719492	RP5-1148A21.3|hela|ENSG00000135506|upES	chr12	57719045	57719062	IGF2BP1|HepG2	17
chr12	57718492	57719492	RP5-1148A21.3|hela|ENSG00000135506|upES	chr12	57719162	57719183	CDC40|HepG2	21
chr12	57718492	57719492	RP5-1148A21.3|hela|ENSG00000135506|upES	chr12	57719012	57719049	METAP2|K562	37
chr12	57718492	57719492	RP5-1148A21.3|hela|ENSG00000135506|upES	chr12	57719155	57719187	HLTF|K562	32
chr12	57718492	57719492	RP5-1148A21.3|hela|ENSG00000135506|upES	chr12	57719163	57719182	DDX24|K562	19
chr12	57718492	57719492	RP5-1148A21.3|hela|ENSG00000135506|upES	chr12	57718930	57718942	SF3B4|K562	12
chr12	57718492	57719492	RP5-1148A21.3|hela|ENSG00000135506|upES	chr12	57718969	57719057	YTHDF2|HeLa	88
chr12	57718492	57719492	RP5-1148A21.3|hela|ENSG00000135506|upES	chr12	57719109	57719141	LIN28B|HepG2	32
chr12	57718492	57719492	RP5-1148A21.3|hela|ENSG00000135506|upES	chr12	57719163	57719172	GRWD1|HepG2	9
chr12	57718492	57719492	RP5-1148A21.3|hela|ENSG00000135506|upES	chr12	57719111	57719175	TRA2A|K562	64
chr12	57718492	57719492	RP5-1148A21.3|hela|ENSG00000135506|upES	chr12	57719091	57719132	BUD13|K562	41
chr12	57718492	57719492	RP5-1148A21.3|hela|ENSG00000135506|upES	chr12	57719011	57719061	LARP7|HepG2	50
chr12	57718492	57719492	RP5-1148A21.3|hela|ENSG00000135506|upES	chr12	57719064	57719177	SAFB2|K562	113
chr12	57718492	57719492	RP5-1148A21.3|hela|ENSG00000135506|upES	chr12	57718998	57719029	LSM11|HepG2	31
chr12	57718492	57719492	RP5-1148A21.3|hela|ENSG00000135506|upES	chr12	57719025	57719082	RPS3|HepG2	57
chr12	57718492	57719492	RP5-1148A21.3|hela|ENSG00000135506|upES	chr12	57719170	57719199	GPKOW|K562	29
chr12	57718492	57719492	RP5-1148A21.3|hela|ENSG00000135506|upES	chr12	57719155	57719182	SUB1|HepG2	27
chr12	57718492	57719492	RP5-1148A21.3|hela|ENSG00000135506|upES	chr12	57719036	57719085	HNRNPUL1|HepG2	49
chr12	57718492	57719492	RP5-1148A21.3|hela|ENSG00000135506|upES	chr12	57719050	57719063	RPS3|K562	13
chr12	57718492	57719492	RP5-1148A21.3|hela|ENSG00000135506|upES	chr12	57718993	57719030	RBFOX2|HepG2	37
chr12	57718492	57719492	RP5-1148A21.3|hela|ENSG00000135506|upES	chr12	57719239	57719261	RBM22|K562	22
chr12	57718492	57719492	RP5-1148A21.3|hela|ENSG00000135506|upES	chr12	57719018	57719054	IGF2BP3|HepG2	36
chr12	57718492	57719492	RP5-1148A21.3|hela|ENSG00000135506|upES	chr12	57719092	57719134	LIN28B|K562	42
chr12	57718492	57719492	RP5-1148A21.3|hela|ENSG00000135506|upES	chr12	57719082	57719110	XRCC6|HepG2	28
chr12	57718492	57719492	RP5-1148A21.3|hela|ENSG00000135506|upES	chr12	57719058	57719188	HLTF|K562	130
chr12	57718492	57719492	RP5-1148A21.3|hela|ENSG00000135506|upES	chr12	57719120	57719171	HNRNPK|HepG2	51
chr12	57718492	57719492	RP5-1148A21.3|hela|ENSG00000135506|upES	chr12	57719242	57719251	AKAP8L|K562	9
chr12	57718492	57719492	RP5-1148A21.3|hela|ENSG00000135506|upES	chr12	57719002	57719060	SRSF9|HepG2	58
chr12	57718492	57719492	RP5-1148A21.3|hela|ENSG00000135506|upES	chr12	57719040	57719084	DDX24|K562	44
chr12	57718492	57719492	RP5-1148A21.3|hela|ENSG00000135506|upES	chr12	57718992	57719077	NOL12|HepG2	85
chr12	57718492	57719492	RP5-1148A21.3|hela|ENSG00000135506|upES	chr12	57719234	57719256	TROVE2|K562	22
chr12	57718492	57719492	RP5-1148A21.3|hela|ENSG00000135506|upES	chr12	57719036	57719062	BCCIP|HepG2	26
chr12	57718492	57719492	RP5-1148A21.3|hela|ENSG00000135506|upES	chr12	57719000	57719080	AGGF1|HepG2	80
chr12	57718492	57719492	RP5-1148A21.3|hela|ENSG00000135506|upES	chr12	57719411	57719421	CPSF6|K562	10
chr12	57718492	57719492	RP5-1148A21.3|hela|ENSG00000135506|upES	chr12	57718992	57719069	TRA2A|K562	77
chr12	57718492	57719492	RP5-1148A21.3|hela|ENSG00000135506|upES	chr12	57719413	57719423	ZRANB2|K562	10
chr12	57718492	57719492	RP5-1148A21.3|hela|ENSG00000135506|upES	chr12	57719161	57719194	GPKOW|K562	33
chr12	57718492	57719492	RP5-1148A21.3|hela|ENSG00000135506|upES	chr12	57718992	57719027	DDX24|K562	35
chr12	57718492	57719492	RP5-1148A21.3|hela|ENSG00000135506|upES	chr12	57719161	57719187	UCHL5|K562	26
chr12	57718492	57719492	RP5-1148A21.3|hela|ENSG00000135506|upES	chr12	57719225	57719291	EFTUD2|K562	66
chr12	57718492	57719492	RP5-1148A21.3|hela|ENSG00000135506|upES	chr12	57719147	57719167	U2AF1|HepG2	20
chr12	57718492	57719492	RP5-1148A21.3|hela|ENSG00000135506|upES	chr12	57719028	57719083	DKC1|HepG2	55
chr12	57718492	57719492	RP5-1148A21.3|hela|ENSG00000135506|upES	chr12	57718562	57718594	TIA1|HepG2	32
chr12	57718492	57719492	RP5-1148A21.3|hela|ENSG00000135506|upES	chr12	57719107	57719149	IGF2BP1|K562	42
chr12	57718492	57719492	RP5-1148A21.3|hela|ENSG00000135506|upES	chr12	57719037	57719048	IGF2BP1|K562	11
chr12	57718492	57719492	RP5-1148A21.3|hela|ENSG00000135506|upES	chr12	57719261	57719301	RBM22|K562	40
chr12	57718492	57719492	RP5-1148A21.3|hela|ENSG00000135506|upES	chr12	57719003	57719072	RPS3|HepG2	69
chr12	57718492	57719492	RP5-1148A21.3|hela|ENSG00000135506|upES	chr12	57718992	57719022	TNRC6A|K562	30
chr12	57718492	57719492	RP5-1148A21.3|hela|ENSG00000135506|upES	chr12	57719132	57719164	TBRG4|K562	32
chr12	57718492	57719492	RP5-1148A21.3|hela|ENSG00000135506|upES	chr12	57719424	57719448	SUGP2|HepG2	24
chr12	57718492	57719492	RP5-1148A21.3|hela|ENSG00000135506|upES	chr12	57718997	57719064	TRA2A|K562	67
chr12	57718492	57719492	RP5-1148A21.3|hela|ENSG00000135506|upES	chr12	57719033	57719040	U2AF1|K562	7
chr12	57718492	57719492	RP5-1148A21.3|hela|ENSG00000135506|upES	chr12	57719092	57719104	SRSF9|HepG2	12
chr12	57718492	57719492	RP5-1148A21.3|hela|ENSG00000135506|upES	chr12	57719016	57719040	RBFOX2|K562	24
chr12	57718492	57719492	RP5-1148A21.3|hela|ENSG00000135506|upES	chr12	57718992	57719020	PTBP1|HepG2	28
chr12	57718492	57719492	RP5-1148A21.3|hela|ENSG00000135506|upES	chr12	57719022	57719057	NKRF|HepG2	35
chr12	57718492	57719492	RP5-1148A21.3|hela|ENSG00000135506|upES	chr12	57719153	57719178	SRSF1|HepG2	25
chr12	57718492	57719492	RP5-1148A21.3|hela|ENSG00000135506|upES	chr12	57718992	57719044	GRWD1|HepG2	52
chr12	57718492	57719492	RP5-1148A21.3|hela|ENSG00000135506|upES	chr12	57719006	57719016	AARS|K562	10
chr12	57718492	57719492	RP5-1148A21.3|hela|ENSG00000135506|upES	chr12	57719005	57719072	HNRNPU|K562	67
chr12	57718492	57719492	RP5-1148A21.3|hela|ENSG00000135506|upES	chr12	57719156	57719178	BUD13|K562	22
chr12	57718492	57719492	RP5-1148A21.3|hela|ENSG00000135506|upES	chr12	57719172	57719179	SND1|HepG2	7
chr12	57718492	57719492	RP5-1148A21.3|hela|ENSG00000135506|upES	chr12	57719423	57719454	ZRANB2|K562	31
chr12	57718492	57719492	RP5-1148A21.3|hela|ENSG00000135506|upES	chr12	57719380	57719431	PRPF8|K562	51
chr12	57718492	57719492	RP5-1148A21.3|hela|ENSG00000135506|upES	chr12	57718992	57719015	HNRNPUL1|HepG2	23
chr12	57718492	57719492	RP5-1148A21.3|hela|ENSG00000135506|upES	chr12	57719072	57719165	RBM5|HepG2	93
chr12	57718492	57719492	RP5-1148A21.3|hela|ENSG00000135506|upES	chr12	57719226	57719271	PRPF8|K562	45
chr12	57718492	57719492	RP5-1148A21.3|hela|ENSG00000135506|upES	chr12	57719080	57719153	AGGF1|HepG2	73
chr12	57718492	57719492	RP5-1148A21.3|hela|ENSG00000135506|upES	chr12	57719037	57719090	PTBP1|HepG2	53
chr12	57718492	57719492	RP5-1148A21.3|hela|ENSG00000135506|upES	chr12	57719301	57719331	PRPF8|K562	30
chr12	57718492	57719492	RP5-1148A21.3|hela|ENSG00000135506|upES	chr12	57719006	57719058	TARDBP|K562	52
chr12	57718492	57719492	RP5-1148A21.3|hela|ENSG00000135506|upES	chr12	57719014	57719079	SRSF1|K562	65
chr12	57718492	57719492	RP5-1148A21.3|hela|ENSG00000135506|upES	chr12	57719231	57719294	RBM22|K562	63
chr12	57718492	57719492	RP5-1148A21.3|hela|ENSG00000135506|upES	chr12	57719014	57719027	NOLC1|K562	13
chr12	57718492	57719492	RP5-1148A21.3|hela|ENSG00000135506|upES	chr12	57719010	57719055	AUH|HepG2	45
chr12	57718492	57719492	RP5-1148A21.3|hela|ENSG00000135506|upES	chr12	57719120	57719128	LSM11|HepG2	8
chr12	57718492	57719492	RP5-1148A21.3|hela|ENSG00000135506|upES	chr12	57719182	57719270	PRPF8|K562	88
chr12	57718492	57719492	RP5-1148A21.3|hela|ENSG00000135506|upES	chr12	57719056	57719155	ZNF622|K562	99
chr12	57718492	57719492	RP5-1148A21.3|hela|ENSG00000135506|upES	chr12	57719150	57719180	FAM120A|HepG2	30
chr12	57718492	57719492	RP5-1148A21.3|hela|ENSG00000135506|upES	chr12	57719172	57719176	HNRNPU|K562	4
chr12	57718492	57719492	RP5-1148A21.3|hela|ENSG00000135506|upES	chr12	57719163	57719181	METAP2|K562	18
chr12	57718492	57719492	RP5-1148A21.3|hela|ENSG00000135506|upES	chr12	57719159	57719174	GEMIN5|K562	15
chr12	57718492	57719492	RP5-1148A21.3|hela|ENSG00000135506|upES	chr12	57719002	57719050	SRSF1|HepG2	48
chr12	57718492	57719492	RP5-1148A21.3|hela|ENSG00000135506|upES	chr12	57719162	57719196	DROSHA|K562	34
chr12	57718492	57719492	RP5-1148A21.3|hela|ENSG00000135506|upES	chr12	57718997	57719088	POLR2G|HepG2	91
chr12	57718492	57719492	RP5-1148A21.3|hela|ENSG00000135506|upES	chr12	57719159	57719186	TARDBP|K562	27
chr12	57718492	57719492	RP5-1148A21.3|hela|ENSG00000135506|upES	chr12	57719037	57719070	LIN28B|K562	33
chr12	57718492	57719492	RP5-1148A21.3|hela|ENSG00000135506|upES	chr12	57718994	57719071	EIF3H|HepG2	77
chr12	57718492	57719492	RP5-1148A21.3|hela|ENSG00000135506|upES	chr12	57719090	57719143	TRA2A|HepG2	53
chr12	57718492	57719492	RP5-1148A21.3|hela|ENSG00000135506|upES	chr12	57719103	57719134	HNRNPUL1|K562	31
chr12	57718492	57719492	RP5-1148A21.3|hela|ENSG00000135506|upES	chr12	57718589	57718602	QKI|HepG2	13
chr12	57718492	57719492	RP5-1148A21.3|hela|ENSG00000135506|upES	chr12	57719041	57719155	HLTF|K562	114
chr12	57718492	57719492	RP5-1148A21.3|hela|ENSG00000135506|upES	chr12	57719162	57719166	CSTF2T|HepG2	4
chr12	57718492	57719492	RP5-1148A21.3|hela|ENSG00000135506|upES	chr12	57718570	57718600	KHDRBS1|K562	30
chr12	57718492	57719492	RP5-1148A21.3|hela|ENSG00000135506|upES	chr12	57719006	57719089	POLR2G|HepG2	83
chr12	57718492	57719492	RP5-1148A21.3|hela|ENSG00000135506|upES	chr12	57719315	57719340	HNRNPL|HepG2	25
chr12	57718492	57719492	RP5-1148A21.3|hela|ENSG00000135506|upES	chr12	57719079	57719119	EIF4G2|K562	40
chr12	57718492	57719492	RP5-1148A21.3|hela|ENSG00000135506|upES	chr12	57719157	57719223	PRPF8|HepG2	66
chr12	57718492	57719492	RP5-1148A21.3|hela|ENSG00000135506|upES	chr12	57719153	57719181	UCHL5|HepG2	28
chr12	57718492	57719492	RP5-1148A21.3|hela|ENSG00000135506|upES	chr12	57719034	57719062	SLTM|K562	28
chr12	57718492	57719492	RP5-1148A21.3|hela|ENSG00000135506|upES	chr12	57719006	57719059	U2AF1|HepG2	53
chr12	57718492	57719492	RP5-1148A21.3|hela|ENSG00000135506|upES	chr12	57719122	57719193	CPSF6|K562	71
chr12	57718492	57719492	RP5-1148A21.3|hela|ENSG00000135506|upES	chr12	57719262	57719377	PTBP1|HEK293T	115
chr12	57718492	57719492	RP5-1148A21.3|hela|ENSG00000135506|upES	chr12	57719173	57719183	NCBP2|K562	10
chr12	57718492	57719492	RP5-1148A21.3|hela|ENSG00000135506|upES	chr12	57719035	57719136	FASTKD2|K562	101
chr12	57718492	57719492	RP5-1148A21.3|hela|ENSG00000135506|upES	chr12	57719079	57719127	RPS5|K562	48
chr12	57718492	57719492	RP5-1148A21.3|hela|ENSG00000135506|upES	chr12	57719087	57719125	LIN28B|HepG2	38
chr12	57718492	57719492	RP5-1148A21.3|hela|ENSG00000135506|upES	chr12	57719018	57719037	U2AF1|HepG2	19
chr12	57718492	57719492	RP5-1148A21.3|hela|ENSG00000135506|upES	chr12	57718929	57718989	RBM5|HepG2	60
chr12	57718492	57719492	RP5-1148A21.3|hela|ENSG00000135506|upES	chr12	57719028	57719064	DDX6|HepG2	36
chr12	57718492	57719492	RP5-1148A21.3|hela|ENSG00000135506|upES	chr12	57718992	57719041	HLTF|K562	49
chr12	57718492	57719492	RP5-1148A21.3|hela|ENSG00000135506|upES	chr12	57718990	57719064	YWHAG|K562	74
chr12	57718492	57719492	RP5-1148A21.3|hela|ENSG00000135506|upES	chr12	57718579	57718595	TAF15|HepG2	16
chr12	57718492	57719492	RP5-1148A21.3|hela|ENSG00000135506|upES	chr12	57718992	57719069	SRSF1|HepG2	77
chr12	57718492	57719492	RP5-1148A21.3|hela|ENSG00000135506|upES	chr12	57719160	57719192	EIF4G2|K562	32
chr12	57718492	57719492	RP5-1148A21.3|hela|ENSG00000135506|upES	chr12	57719146	57719197	TARDBP|K562	51
chr12	57718492	57719492	RP5-1148A21.3|hela|ENSG00000135506|upES	chr12	57719071	57719094	GTF2F1|HepG2	23
chr12	57718492	57719492	RP5-1148A21.3|hela|ENSG00000135506|upES	chr12	57719083	57719131	XRCC6|K562	48
chr12	57718492	57719492	RP5-1148A21.3|hela|ENSG00000135506|upES	chr12	57719167	57719173	METAP2|K562	6
chr12	57718492	57719492	RP5-1148A21.3|hela|ENSG00000135506|upES	chr12	57719022	57719076	GTF2F1|HepG2	54
chr12	57718492	57719492	RP5-1148A21.3|hela|ENSG00000135506|upES	chr12	57719229	57719254	XRCC6|K562	25
chr12	57718492	57719492	RP5-1148A21.3|hela|ENSG00000135506|upES	chr12	57719020	57719143	PTBP1|HepG2	123
chr12	57718492	57719492	RP5-1148A21.3|hela|ENSG00000135506|upES	chr12	57719134	57719154	BUD13|HepG2	20
chr12	57718492	57719492	RP5-1148A21.3|hela|ENSG00000135506|upES	chr12	57718969	57719017	EIF4A3|HeLa	48
chr12	57718492	57719492	RP5-1148A21.3|hela|ENSG00000135506|upES	chr12	57719179	57719213	XRN2|HepG2	34
chr12	57718492	57719492	RP5-1148A21.3|hela|ENSG00000135506|upES	chr12	57718993	57719071	SND1|HepG2	78
chr12	57718492	57719492	RP5-1148A21.3|hela|ENSG00000135506|upES	chr12	57719404	57719452	HNRNPC|HepG2	48
chr12	57718492	57719492	RP5-1148A21.3|hela|ENSG00000135506|upES	chr12	57718533	57718569	TROVE2|K562	36
chr12	57718492	57719492	RP5-1148A21.3|hela|ENSG00000135506|upES	chr12	57719091	57719133	CPSF6|K562	42
chr12	57718492	57719492	RP5-1148A21.3|hela|ENSG00000135506|upES	chr12	57719138	57719174	DDX24|K562	36
chr12	57718492	57719492	RP5-1148A21.3|hela|ENSG00000135506|upES	chr12	57718992	57719011	FASTKD2|HepG2	19
chr12	57718492	57719492	RP5-1148A21.3|hela|ENSG00000135506|upES	chr12	57719159	57719183	RPS5|K562	24
chr12	57718492	57719492	RP5-1148A21.3|hela|ENSG00000135506|upES	chr12	57719039	57719043	LIN28B|K562	4
chr12	57718492	57719492	RP5-1148A21.3|hela|ENSG00000135506|upES	chr12	57719044	57719067	YWHAG|K562	23
chr12	57718492	57719492	RP5-1148A21.3|hela|ENSG00000135506|upES	chr12	57719160	57719179	FXR2|K562	19
chr12	57718492	57719492	RP5-1148A21.3|hela|ENSG00000135506|upES	chr12	57719098	57719124	TIA1|K562	26
chr12	57718492	57719492	RP5-1148A21.3|hela|ENSG00000135506|upES	chr12	57719397	57719407	SF3B4|HepG2	10
chr12	57718492	57719492	RP5-1148A21.3|hela|ENSG00000135506|upES	chr12	57719008	57719071	PPIG|HepG2	63
chr12	57718492	57719492	RP5-1148A21.3|hela|ENSG00000135506|upES	chr12	57719004	57719042	SLTM|HepG2	38
chr12	57718492	57719492	RP5-1148A21.3|hela|ENSG00000135506|upES	chr12	57718969	57719057	IGF2BP1|HEK293	88
chr12	57718492	57719492	RP5-1148A21.3|hela|ENSG00000135506|upES	chr12	57719142	57719186	DDX6|HepG2	44
chr12	57718492	57719492	RP5-1148A21.3|hela|ENSG00000135506|upES	chr12	57718569	57718593	U2AF2|K562	24
chr12	57718492	57719492	RP5-1148A21.3|hela|ENSG00000135506|upES	chr12	57719289	57719346	PRPF8|K562	57
chr12	57718492	57719492	RP5-1148A21.3|hela|ENSG00000135506|upES	chr12	57718574	57718577	QKI|HepG2	3
chr12	57718492	57719492	RP5-1148A21.3|hela|ENSG00000135506|upES	chr12	57719105	57719121	RBM15|HepG2	16
chr12	57718492	57719492	RP5-1148A21.3|hela|ENSG00000135506|upES	chr12	57719022	57719113	MTPAP|K562	91
chr12	57718492	57719492	RP5-1148A21.3|hela|ENSG00000135506|upES	chr12	57719044	57719172	GRWD1|HepG2	128
chr12	57718492	57719492	RP5-1148A21.3|hela|ENSG00000135506|upES	chr12	57719095	57719119	UCHL5|HepG2	24
chr12	57718492	57719492	RP5-1148A21.3|hela|ENSG00000135506|upES	chr12	57719124	57719138	TNRC6A|K562	14
chr12	57718492	57719492	RP5-1148A21.3|hela|ENSG00000135506|upES	chr12	57718999	57719106	BUD13|HepG2	107
chr12	57718492	57719492	RP5-1148A21.3|hela|ENSG00000135506|upES	chr12	57719138	57719187	UCHL5|K562	49
chr12	57718492	57719492	RP5-1148A21.3|hela|ENSG00000135506|upES	chr12	57719160	57719176	HNRNPA1|K562	16
chr12	57718492	57719492	RP5-1148A21.3|hela|ENSG00000135506|upES	chr12	57718992	57719096	BUD13|HepG2	104
chr12	57718492	57719492	RP5-1148A21.3|hela|ENSG00000135506|upES	chr12	57719095	57719126	BUD13|K562	31
chr12	57718492	57719492	RP5-1148A21.3|hela|ENSG00000135506|upES	chr12	57719020	57719087	FTO|K562	67
chr12	57718492	57719492	RP5-1148A21.3|hela|ENSG00000135506|upES	chr12	57718999	57719061	SND1|K562	62
chr12	57718492	57719492	RP5-1148A21.3|hela|ENSG00000135506|upES	chr12	57719021	57719144	UCHL5|K562	123
chr12	57718492	57719492	RP5-1148A21.3|hela|ENSG00000135506|upES	chr12	57719024	57719056	SND1|HepG2	32
chr12	57718492	57719492	RP5-1148A21.3|hela|ENSG00000135506|upES	chr12	57719071	57719183	EIF3H|HepG2	112
chr12	57718492	57719492	RP5-1148A21.3|hela|ENSG00000135506|upES	chr12	57719301	57719396	HNRNPK|K562	95
chr12	57718492	57719492	RP5-1148A21.3|hela|ENSG00000135506|upES	chr12	57719049	57719065	PTBP1|K562	16
chr12	57718492	57719492	RP5-1148A21.3|hela|ENSG00000135506|upES	chr12	57719246	57719269	NCBP2|K562	23
chr12	57718492	57719492	RP5-1148A21.3|hela|ENSG00000135506|upES	chr12	57719148	57719181	NOLC1|HepG2	33
chr12	57718492	57719492	RP5-1148A21.3|hela|ENSG00000135506|upES	chr12	57719000	57719044	HNRNPU|K562	44
chr12	57718492	57719492	RP5-1148A21.3|hela|ENSG00000135506|upES	chr12	57719242	57719292	RBM22|HepG2	50
chr12	57718492	57719492	RP5-1148A21.3|hela|ENSG00000135506|upES	chr12	57719036	57719088	GRSF1|HepG2	52
chr12	57718492	57719492	RP5-1148A21.3|hela|ENSG00000135506|upES	chr12	57719364	57719402	EFTUD2|HepG2	38
chr12	57718492	57719492	RP5-1148A21.3|hela|ENSG00000135506|upES	chr12	57719157	57719199	BUD13|K562	42
chr12	57718492	57719492	RP5-1148A21.3|hela|ENSG00000135506|upES	chr12	57719011	57719072	AGGF1|HepG2	61
chr12	57718492	57719492	RP5-1148A21.3|hela|ENSG00000135506|upES	chr12	57719088	57719174	RBM5|HepG2	86
chr12	57718492	57719492	RP5-1148A21.3|hela|ENSG00000135506|upES	chr12	57719116	57719180	SND1|K562	64
chr12	57718492	57719492	RP5-1148A21.3|hela|ENSG00000135506|upES	chr12	57719056	57719152	TROVE2|HepG2	96
chr12	57718492	57719492	RP5-1148A21.3|hela|ENSG00000135506|upES	chr12	57719166	57719183	YBX3|K562	17
chr12	57718492	57719492	RP5-1148A21.3|hela|ENSG00000135506|upES	chr12	57719078	57719119	FASTKD2|K562	41
chr12	57718492	57719492	RP5-1148A21.3|hela|ENSG00000135506|upES	chr12	57719245	57719286	XRN2|K562	41
chr12	57718492	57719492	RP5-1148A21.3|hela|ENSG00000135506|upES	chr12	57719239	57719263	EFTUD2|K562	24
chr12	57718492	57719492	RP5-1148A21.3|hela|ENSG00000135506|upES	chr12	57719014	57719044	SFPQ|HepG2	30
chr12	57718492	57719492	RP5-1148A21.3|hela|ENSG00000135506|upES	chr12	57719257	57719301	EFTUD2|HepG2	44
chr12	57718492	57719492	RP5-1148A21.3|hela|ENSG00000135506|upES	chr12	57719002	57719057	HNRNPA1|HepG2	55
chr12	57718492	57719492	RP5-1148A21.3|hela|ENSG00000135506|upES	chr12	57719061	57719072	LIN28B|HepG2	11
chr12	57718492	57719492	RP5-1148A21.3|hela|ENSG00000135506|upES	chr12	57718992	57719058	HLTF|K562	66
chr12	57718492	57719492	RP5-1148A21.3|hela|ENSG00000135506|upES	chr12	57719180	57719223	SF3B4|K562	43
chr12	57718492	57719492	RP5-1148A21.3|hela|ENSG00000135506|upES	chr12	57718997	57719053	RBM15|HepG2	56
chr12	57718492	57719492	RP5-1148A21.3|hela|ENSG00000135506|upES	chr12	57719011	57719071	QKI|HepG2	60
chr12	57718492	57719492	RP5-1148A21.3|hela|ENSG00000135506|upES	chr12	57719122	57719132	TBRG4|K562	10
chr12	57718492	57719492	RP5-1148A21.3|hela|ENSG00000135506|upES	chr12	57719171	57719181	POLR2G|HepG2	10
chr12	57718492	57719492	RP5-1148A21.3|hela|ENSG00000135506|upES	chr12	57719047	57719068	UCHL5|HepG2	21
chr12	57718492	57719492	RP5-1148A21.3|hela|ENSG00000135506|upES	chr12	57719023	57719147	FASTKD2|HepG2	124
chr12	57718492	57719492	RP5-1148A21.3|hela|ENSG00000135506|upES	chr12	57719058	57719105	RPS11|K562	47
chr12	57718492	57719492	RP5-1148A21.3|hela|ENSG00000135506|upES	chr12	57719054	57719127	GRWD1|HepG2	73
chr12	57718492	57719492	RP5-1148A21.3|hela|ENSG00000135506|upES	chr12	57719007	57719023	PPIG|HepG2	16
chr12	57718492	57719492	RP5-1148A21.3|hela|ENSG00000135506|upES	chr12	57719041	57719084	QKI|HepG2	43
chr12	57718492	57719492	RP5-1148A21.3|hela|ENSG00000135506|upES	chr12	57719230	57719279	LSM11|K562	49
chr12	57718492	57719492	RP5-1148A21.3|hela|ENSG00000135506|upES	chr12	57719422	57719446	CDC40|HepG2	24
chr12	57718492	57719492	RP5-1148A21.3|hela|ENSG00000135506|upES	chr12	57719009	57719149	TRA2A|HepG2	140
chr12	57718492	57719492	RP5-1148A21.3|hela|ENSG00000135506|upES	chr12	57719369	57719421	LSM11|K562	52
chr12	57718492	57719492	RP5-1148A21.3|hela|ENSG00000135506|upES	chr12	57719107	57719161	NCBP2|K562	54
chr12	57718492	57719492	RP5-1148A21.3|hela|ENSG00000135506|upES	chr12	57719016	57719056	HNRNPA1|HepG2	40
chr12	57718492	57719492	RP5-1148A21.3|hela|ENSG00000135506|upES	chr12	57719085	57719119	GPKOW|K562	34
chr12	57718492	57719492	RP5-1148A21.3|hela|ENSG00000135506|upES	chr12	57719373	57719393	FASTKD2|K562	20
chr12	57718492	57719492	RP5-1148A21.3|hela|ENSG00000135506|upES	chr12	57718992	57719008	CSTF2|HepG2	16
chr12	57718492	57719492	RP5-1148A21.3|hela|ENSG00000135506|upES	chr12	57719102	57719126	RBFOX2|K562	24
chr12	57718492	57719492	RP5-1148A21.3|hela|ENSG00000135506|upES	chr12	57718583	57718598	U2AF2|HepG2	15
chr12	57718492	57719492	RP5-1148A21.3|hela|ENSG00000135506|upES	chr12	57719045	57719072	SMNDC1|HepG2	27
chr12	57718492	57719492	RP5-1148A21.3|hela|ENSG00000135506|upES	chr12	57718993	57719024	SUGP2|HepG2	31
chr12	57718492	57719492	RP5-1148A21.3|hela|ENSG00000135506|upES	chr12	57719086	57719117	TAF15|K562	31
chr12	57718492	57719492	RP5-1148A21.3|hela|ENSG00000135506|upES	chr12	57719096	57719124	SRSF7|HepG2	28
chr12	57718492	57719492	RP5-1148A21.3|hela|ENSG00000135506|upES	chr12	57719114	57719138	RBM15|K562	24
chr12	57718492	57719492	RP5-1148A21.3|hela|ENSG00000135506|upES	chr12	57719287	57719323	XRCC6|HepG2	36
chr12	57718492	57719492	RP5-1148A21.3|hela|ENSG00000135506|upES	chr12	57719238	57719288	RBM22|HepG2	50
chr12	57718492	57719492	RP5-1148A21.3|hela|ENSG00000135506|upES	chr12	57719167	57719183	NCBP2|HepG2	16
chr12	57718492	57719492	RP5-1148A21.3|hela|ENSG00000135506|upES	chr12	57719011	57719053	DDX3X|HepG2	42
chr12	57718492	57719492	RP5-1148A21.3|hela|ENSG00000135506|upES	chr12	57719051	57719134	RBM15|K562	83
chr12	57718492	57719492	RP5-1148A21.3|hela|ENSG00000135506|upES	chr12	57719002	57719115	RBM22|HepG2	113
chr12	57718492	57719492	RP5-1148A21.3|hela|ENSG00000135506|upES	chr12	57719028	57719070	TAF15|HepG2	42
chr12	57718492	57719492	RP5-1148A21.3|hela|ENSG00000135506|upES	chr12	57718969	57719097	FIP1L1|HEK293	128
chr12	57718492	57719492	RP5-1148A21.3|hela|ENSG00000135506|upES	chr12	57719224	57719237	SMNDC1|K562	13
chr12	57718492	57719492	RP5-1148A21.3|hela|ENSG00000135506|upES	chr12	57719002	57719061	RBM15|HepG2	59
chr12	57718492	57719492	RP5-1148A21.3|hela|ENSG00000135506|upES	chr12	57719160	57719183	DDX55|K562	23
chr12	57718492	57719492	RP5-1148A21.3|hela|ENSG00000135506|upES	chr12	57718997	57719148	ZNF622|K562	151
chr12	57718492	57719492	RP5-1148A21.3|hela|ENSG00000135506|upES	chr12	57719115	57719152	NCBP2|K562	37
chr12	57718492	57719492	RP5-1148A21.3|hela|ENSG00000135506|upES	chr12	57719140	57719177	TBRG4|K562	37
chr12	57718492	57719492	RP5-1148A21.3|hela|ENSG00000135506|upES	chr12	57719118	57719125	FMR1|K562	7
chr12	57718492	57719492	RP5-1148A21.3|hela|ENSG00000135506|upES	chr12	57718992	57718994	RBM5|HepG2	2
chr12	57718492	57719492	RP5-1148A21.3|hela|ENSG00000135506|upES	chr12	57719031	57719064	SUPV3L1|HepG2	33
chr12	57718492	57719492	RP5-1148A21.3|hela|ENSG00000135506|upES	chr12	57719140	57719173	PTBP1|HepG2	33
chr12	57718492	57719492	RP5-1148A21.3|hela|ENSG00000135506|upES	chr12	57718992	57719048	LSM11|K562	56
chr12	57718492	57719492	RP5-1148A21.3|hela|ENSG00000135506|upES	chr12	57719024	57719078	NOLC1|HepG2	54
chr12	57718492	57719492	RP5-1148A21.3|hela|ENSG00000135506|upES	chr12	57719059	57719065	LARP4|K562	6
chr12	57718492	57719492	RP5-1148A21.3|hela|ENSG00000135506|upES	chr12	57718990	57719020	AKAP8L|K562	30
chr12	57718492	57719492	RP5-1148A21.3|hela|ENSG00000135506|upES	chr12	57719014	57719098	UCHL5|HepG2	84
chr12	57718492	57719492	RP5-1148A21.3|hela|ENSG00000135506|upES	chr12	57719133	57719182	SND1|HepG2	49
chr12	57718492	57719492	RP5-1148A21.3|hela|ENSG00000135506|upES	chr12	57719016	57719048	AARS|K562	32
chr12	57718492	57719492	RP5-1148A21.3|hela|ENSG00000135506|upES	chr12	57719032	57719075	DDX42|K562	43
chr12	57718492	57719492	RP5-1148A21.3|hela|ENSG00000135506|upES	chr12	57718969	57719057	IGF2BP2|HEK293	88
chr12	57718492	57719492	RP5-1148A21.3|hela|ENSG00000135506|upES	chr12	57718992	57719000	QKI|HepG2	8
chr12	57718492	57719492	RP5-1148A21.3|hela|ENSG00000135506|upES	chr12	57719036	57719046	LSM11|HepG2	10
chr12	57718492	57719492	RP5-1148A21.3|hela|ENSG00000135506|upES	chr12	57719033	57719062	RPS3|K562	29
chr12	57718492	57719492	RP5-1148A21.3|hela|ENSG00000135506|upES	chr12	57719157	57719179	HNRNPU|K562	22
chr12	57718492	57719492	RP5-1148A21.3|hela|ENSG00000135506|upES	chr12	57719009	57719048	FXR1|K562	39
chr12	57718492	57719492	RP5-1148A21.3|hela|ENSG00000135506|upES	chr12	57719244	57719262	BUD13|K562	18
chr7	128476228	128477228	RP5-1148A21.3|hela|ENSG00000165055|upES	chr7	128476773	128476913	ZNF622|K562	140
chr7	128476228	128477228	RP5-1148A21.3|hela|ENSG00000165055|upES	chr7	128476891	128476959	LSM11|K562	68
chr7	128476228	128477228	RP5-1148A21.3|hela|ENSG00000165055|upES	chr7	128476815	128476868	FXR1|K562	53
chr7	128476228	128477228	RP5-1148A21.3|hela|ENSG00000165055|upES	chr7	128477199	128477233	RBM15|HepG2	29
chr7	128476228	128477228	RP5-1148A21.3|hela|ENSG00000165055|upES	chr7	128476769	128476803	PUM2|K562	34
chr7	128476228	128477228	RP5-1148A21.3|hela|ENSG00000165055|upES	chr7	128476797	128476893	UCHL5|HepG2	96
chr7	128476228	128477228	RP5-1148A21.3|hela|ENSG00000165055|upES	chr7	128476829	128476867	FMR1|K562	38
chr7	128476228	128477228	RP5-1148A21.3|hela|ENSG00000165055|upES	chr7	128476766	128476921	EIF3D|HepG2	155
chr7	128476228	128477228	RP5-1148A21.3|hela|ENSG00000165055|upES	chr7	128476832	128476871	RBM15|HepG2	39
chr7	128476228	128477228	RP5-1148A21.3|hela|ENSG00000165055|upES	chr7	128476880	128476933	HNRNPK|HepG2	53
chr7	128476228	128477228	RP5-1148A21.3|hela|ENSG00000165055|upES	chr7	128476774	128476815	FXR2|K562	41
chr7	128476228	128477228	RP5-1148A21.3|hela|ENSG00000165055|upES	chr7	128476877	128476913	FASTKD2|HepG2	36
chr7	128476228	128477228	RP5-1148A21.3|hela|ENSG00000165055|upES	chr7	128477165	128477198	EFTUD2|HepG2	33
chr7	128476228	128477228	RP5-1148A21.3|hela|ENSG00000165055|upES	chr7	128476908	128476962	EFTUD2|HepG2	54
chr7	128476228	128477228	RP5-1148A21.3|hela|ENSG00000165055|upES	chr7	128476766	128476828	DDX3X|K562	62
chr7	128476228	128477228	RP5-1148A21.3|hela|ENSG00000165055|upES	chr7	128476879	128476959	RBM15|K562	80
chr7	128476228	128477228	RP5-1148A21.3|hela|ENSG00000165055|upES	chr7	128476909	128476950	PPIG|HepG2	41
chr7	128476228	128477228	RP5-1148A21.3|hela|ENSG00000165055|upES	chr7	128476759	128476810	RPS5|K562	51
chr7	128476228	128477228	RP5-1148A21.3|hela|ENSG00000165055|upES	chr7	128477017	128477063	SF3B4|HepG2	46
chr7	128476228	128477228	RP5-1148A21.3|hela|ENSG00000165055|upES	chr7	128476889	128476935	IGF2BP2|K562	46
chr7	128476228	128477228	RP5-1148A21.3|hela|ENSG00000165055|upES	chr7	128476760	128476921	ZNF622|K562	161
chr7	128476228	128477228	RP5-1148A21.3|hela|ENSG00000165055|upES	chr7	128476831	128476879	FAM120A|K562	48
chr7	128476228	128477228	RP5-1148A21.3|hela|ENSG00000165055|upES	chr7	128476766	128476873	DDX3X|K562	107
chr7	128476228	128477228	RP5-1148A21.3|hela|ENSG00000165055|upES	chr7	128476860	128476958	FASTKD2|HepG2	98
chr7	128476228	128477228	RP5-1148A21.3|hela|ENSG00000165055|upES	chr7	128477225	128477251	NOLC1|K562	3
chr7	128476228	128477228	RP5-1148A21.3|hela|ENSG00000165055|upES	chr7	128476871	128476922	PRPF8|HepG2	51
chr7	128476228	128477228	RP5-1148A21.3|hela|ENSG00000165055|upES	chr7	128476845	128476884	XRCC6|K562	39
chr7	128476228	128477228	RP5-1148A21.3|hela|ENSG00000165055|upES	chr7	128476215	128476240	CSTF2T|K562	12
chr7	128476228	128477228	RP5-1148A21.3|hela|ENSG00000165055|upES	chr7	128476908	128476917	YWHAG|K562	9
chr7	128476228	128477228	RP5-1148A21.3|hela|ENSG00000165055|upES	chr7	128476759	128476811	SRSF1|HepG2	52
chr7	128476228	128477228	RP5-1148A21.3|hela|ENSG00000165055|upES	chr7	128476818	128476925	EIF3D|HepG2	107
chr7	128476228	128477228	RP5-1148A21.3|hela|ENSG00000165055|upES	chr7	128476775	128476809	LSM11|HepG2	34
chr7	128476228	128477228	RP5-1148A21.3|hela|ENSG00000165055|upES	chr7	128476876	128476913	CSTF2|HepG2	37
chr7	128476228	128477228	RP5-1148A21.3|hela|ENSG00000165055|upES	chr7	128476911	128476950	SRSF1|HepG2	39
chr7	128476228	128477228	RP5-1148A21.3|hela|ENSG00000165055|upES	chr7	128476843	128476944	BUD13|K562	101
chr7	128476228	128477228	RP5-1148A21.3|hela|ENSG00000165055|upES	chr7	128476772	128476846	U2AF1|HepG2	74
chr7	128476228	128477228	RP5-1148A21.3|hela|ENSG00000165055|upES	chr7	128476780	128476796	FMR1|K562	16
chr7	128476228	128477228	RP5-1148A21.3|hela|ENSG00000165055|upES	chr7	128476812	128476911	UCHL5|K562	99
chr7	128476228	128477228	RP5-1148A21.3|hela|ENSG00000165055|upES	chr7	128476860	128476923	RBM22|HepG2	63
chr7	128476228	128477228	RP5-1148A21.3|hela|ENSG00000165055|upES	chr7	128476858	128476923	PRPF8|HepG2	65
chr7	128476228	128477228	RP5-1148A21.3|hela|ENSG00000165055|upES	chr7	128476802	128476832	DDX24|K562	30
chr7	128476228	128477228	RP5-1148A21.3|hela|ENSG00000165055|upES	chr7	128476882	128476924	YBX3|K562	42
chr7	128476228	128477228	RP5-1148A21.3|hela|ENSG00000165055|upES	chr7	128477022	128477041	RBM5|HepG2	19
chr7	128476228	128477228	RP5-1148A21.3|hela|ENSG00000165055|upES	chr7	128476872	128476918	PRPF8|K562	46
chr7	128476228	128477228	RP5-1148A21.3|hela|ENSG00000165055|upES	chr7	128476774	128476816	PTBP1|K562	42
chr7	128476228	128477228	RP5-1148A21.3|hela|ENSG00000165055|upES	chr7	128476761	128476846	NCBP2|HepG2	85
chr7	128476228	128477228	RP5-1148A21.3|hela|ENSG00000165055|upES	chr7	128476782	128476804	NCBP2|K562	22
chr7	128476228	128477228	RP5-1148A21.3|hela|ENSG00000165055|upES	chr7	128476839	128476868	SND1|K562	29
chr7	128476228	128477228	RP5-1148A21.3|hela|ENSG00000165055|upES	chr7	128476899	128476923	NCBP2|HepG2	24
chr7	128476228	128477228	RP5-1148A21.3|hela|ENSG00000165055|upES	chr7	128477203	128477264	SUPV3L1|HepG2	25
chr7	128476228	128477228	RP5-1148A21.3|hela|ENSG00000165055|upES	chr7	128477189	128477210	BUD13|K562	21
chr7	128476228	128477228	RP5-1148A21.3|hela|ENSG00000165055|upES	chr7	128476868	128476917	PRPF8|K562	49
chr7	128476228	128477228	RP5-1148A21.3|hela|ENSG00000165055|upES	chr7	128476878	128476905	RBM15|HepG2	27
chr7	128476228	128477228	RP5-1148A21.3|hela|ENSG00000165055|upES	chr7	128476825	128476887	BUD13|HepG2	62
chr7	128476228	128477228	RP5-1148A21.3|hela|ENSG00000165055|upES	chr7	128476752	128476830	NCBP2|HepG2	78
chr7	128476228	128477228	RP5-1148A21.3|hela|ENSG00000165055|upES	chr7	128476767	128476825	FMR1|K562	58
chr7	128476228	128477228	RP5-1148A21.3|hela|ENSG00000165055|upES	chr7	128476781	128476863	UCHL5|K562	82
chr7	128476228	128477228	RP5-1148A21.3|hela|ENSG00000165055|upES	chr7	128476798	128476860	SRSF1|HepG2	62
chr7	128476228	128477228	RP5-1148A21.3|hela|ENSG00000165055|upES	chr7	128476875	128476917	SF3B4|K562	42
chr7	128476228	128477228	RP5-1148A21.3|hela|ENSG00000165055|upES	chr7	128476774	128476807	IGF2BP1|K562	33
chr7	128476228	128477228	RP5-1148A21.3|hela|ENSG00000165055|upES	chr7	128476823	128476941	PPIG|HepG2	118
chr7	128476228	128477228	RP5-1148A21.3|hela|ENSG00000165055|upES	chr7	128476756	128476819	YBX3|K562	63
chr7	128476228	128477228	RP5-1148A21.3|hela|ENSG00000165055|upES	chr7	128476825	128476871	LIN28B|K562	46
chr7	128476228	128477228	RP5-1148A21.3|hela|ENSG00000165055|upES	chr7	128477085	128477088	SRSF1|HepG2	3
chr7	128476228	128477228	RP5-1148A21.3|hela|ENSG00000165055|upES	chr7	128477024	128477076	SF3B4|HepG2	52
chr7	128476228	128477228	RP5-1148A21.3|hela|ENSG00000165055|upES	chr7	128476829	128476849	AGGF1|K562	20
chr7	128476228	128477228	RP5-1148A21.3|hela|ENSG00000165055|upES	chr7	128476828	128476877	MTPAP|K562	49
chr7	128476228	128477228	RP5-1148A21.3|hela|ENSG00000165055|upES	chr7	128476819	128476945	GRWD1|HepG2	126
chr7	128476228	128477228	RP5-1148A21.3|hela|ENSG00000165055|upES	chr7	128477004	128477043	UPF1|K562	39
chr7	128476228	128477228	RP5-1148A21.3|hela|ENSG00000165055|upES	chr7	128476830	128476940	YBX3|K562	110
chr7	128476228	128477228	RP5-1148A21.3|hela|ENSG00000165055|upES	chr7	128476830	128476954	UCHL5|HepG2	124
chr7	128476228	128477228	RP5-1148A21.3|hela|ENSG00000165055|upES	chr7	128476790	128476850	XRCC6|K562	60
chr7	128476228	128477228	RP5-1148A21.3|hela|ENSG00000165055|upES	chr7	128477036	128477063	SF3A3|HepG2	27
chr7	128476228	128477228	RP5-1148A21.3|hela|ENSG00000165055|upES	chr7	128476762	128476862	SRSF7|K562	100
chr7	128476228	128477228	RP5-1148A21.3|hela|ENSG00000165055|upES	chr7	128476919	128476951	TROVE2|K562	32
chr7	128476228	128477228	RP5-1148A21.3|hela|ENSG00000165055|upES	chr7	128476812	128476909	RBFOX2|K562	97
chr7	128476228	128477228	RP5-1148A21.3|hela|ENSG00000165055|upES	chr7	128476870	128476878	RBM15|HepG2	8
chr7	128476228	128477228	RP5-1148A21.3|hela|ENSG00000165055|upES	chr7	128476886	128476931	IGF2BP3|HepG2	45
chr7	128476228	128477228	RP5-1148A21.3|hela|ENSG00000165055|upES	chr7	128477035	128477088	XRN2|K562	53
chr7	128476228	128477228	RP5-1148A21.3|hela|ENSG00000165055|upES	chr7	128476825	128476860	RBM22|K562	35
chr7	128476228	128477228	RP5-1148A21.3|hela|ENSG00000165055|upES	chr7	128476827	128476919	BUD13|HepG2	92
chr7	128476228	128477228	RP5-1148A21.3|hela|ENSG00000165055|upES	chr7	128476818	128476876	SRSF1|K562	58
chr7	128476228	128477228	RP5-1148A21.3|hela|ENSG00000165055|upES	chr7	128476830	128476863	SRSF1|K562	33
chr7	128476228	128477228	RP5-1148A21.3|hela|ENSG00000165055|upES	chr7	128476766	128476958	GRWD1|HepG2	192
chr7	128476228	128477228	RP5-1148A21.3|hela|ENSG00000165055|upES	chr7	128476811	128476878	SRSF1|HepG2	67
chr7	128476228	128477228	RP5-1148A21.3|hela|ENSG00000165055|upES	chr7	128476831	128476872	SRSF7|K562	41
chr7	128476228	128477228	RP5-1148A21.3|hela|ENSG00000165055|upES	chr7	128476839	128476952	BUD13|K562	113
chr7	128476228	128477228	RP5-1148A21.3|hela|ENSG00000165055|upES	chr7	128477165	128477209	PRPF8|K562	44
chr7	128476228	128477228	RP5-1148A21.3|hela|ENSG00000165055|upES	chr7	128476828	128476894	DDX3X|K562	66
chr22	38073272	38074272	RP5-1148A21.3|hela|ENSG00000100151|upES	chr22	38073453	38073490	KHSRP|K562	37
chr22	38073272	38074272	RP5-1148A21.3|hela|ENSG00000100151|upES	chr22	38073888	38073907	RBM5|HepG2	19
chr22	38073272	38074272	RP5-1148A21.3|hela|ENSG00000100151|upES	chr22	38073696	38073746	RBM5|HepG2	50
chr22	38073272	38074272	RP5-1148A21.3|hela|ENSG00000100151|upES	chr22	38073390	38073413	MTPAP|K562	23
chr22	38073272	38074272	RP5-1148A21.3|hela|ENSG00000100151|upES	chr22	38073868	38073875	FAM120A|HepG2	7
chr22	38073272	38074272	RP5-1148A21.3|hela|ENSG00000100151|upES	chr22	38073710	38073755	HNRNPK|HepG2	45
chr22	38073272	38074272	RP5-1148A21.3|hela|ENSG00000100151|upES	chr22	38073772	38073783	YBX3|K562	11
chr22	38073272	38074272	RP5-1148A21.3|hela|ENSG00000100151|upES	chr22	38073891	38073920	TIA1|K562	29
chr22	38073272	38074272	RP5-1148A21.3|hela|ENSG00000100151|upES	chr22	38073717	38073762	XRN2|HepG2	45
chr22	38073272	38074272	RP5-1148A21.3|hela|ENSG00000100151|upES	chr22	38073737	38073762	PCBP2|HepG2	25
chr22	38073272	38074272	RP5-1148A21.3|hela|ENSG00000100151|upES	chr22	38073557	38073595	HNRNPC|HepG2	38
chr22	38073272	38074272	RP5-1148A21.3|hela|ENSG00000100151|upES	chr22	38073929	38073997	NKRF|HepG2	68
chr22	38073272	38074272	RP5-1148A21.3|hela|ENSG00000100151|upES	chr22	38073882	38073969	XRN2|HepG2	87
chr22	38073272	38074272	RP5-1148A21.3|hela|ENSG00000100151|upES	chr22	38073772	38073802	DDX24|K562	30
chr22	38073272	38074272	RP5-1148A21.3|hela|ENSG00000100151|upES	chr22	38073866	38073903	DDX59|HepG2	37
chr22	38073272	38074272	RP5-1148A21.3|hela|ENSG00000100151|upES	chr22	38073842	38073904	EIF3D|HepG2	62
chr22	38073272	38074272	RP5-1148A21.3|hela|ENSG00000100151|upES	chr22	38073768	38073786	DDX6|K562	18
chr22	38073272	38074272	RP5-1148A21.3|hela|ENSG00000100151|upES	chr22	38073821	38073872	UCHL5|K562	51
chr22	38073272	38074272	RP5-1148A21.3|hela|ENSG00000100151|upES	chr22	38073844	38073908	RBM22|HepG2	64
chr22	38073272	38074272	RP5-1148A21.3|hela|ENSG00000100151|upES	chr22	38073908	38073945	XPO5|HepG2	37
chr22	38073272	38074272	RP5-1148A21.3|hela|ENSG00000100151|upES	chr22	38073657	38073719	SF3B4|K562	62
chr22	38073272	38074272	RP5-1148A21.3|hela|ENSG00000100151|upES	chr22	38073840	38073891	PTBP1|HepG2	51
chr22	38073272	38074272	RP5-1148A21.3|hela|ENSG00000100151|upES	chr22	38073742	38073777	HNRNPUL1|HepG2	35
chr22	38073272	38074272	RP5-1148A21.3|hela|ENSG00000100151|upES	chr22	38073879	38073893	SRSF1|HepG2	14
chr22	38073272	38074272	RP5-1148A21.3|hela|ENSG00000100151|upES	chr22	38073810	38073909	PRPF8|HepG2	99
chr22	38073272	38074272	RP5-1148A21.3|hela|ENSG00000100151|upES	chr22	38073878	38073930	HNRNPM|HepG2	52
chr22	38073272	38074272	RP5-1148A21.3|hela|ENSG00000100151|upES	chr22	38073771	38073837	PPIG|HepG2	66
chr22	38073272	38074272	RP5-1148A21.3|hela|ENSG00000100151|upES	chr22	38073867	38073894	NCBP2|HepG2	27
chr22	38073272	38074272	RP5-1148A21.3|hela|ENSG00000100151|upES	chr22	38073769	38073811	PPIG|HepG2	42
chr22	38073272	38074272	RP5-1148A21.3|hela|ENSG00000100151|upES	chr22	38073495	38073534	DDX55|K562	39
chr22	38073272	38074272	RP5-1148A21.3|hela|ENSG00000100151|upES	chr22	38073721	38073772	XRN2|HepG2	51
chr22	38073272	38074272	RP5-1148A21.3|hela|ENSG00000100151|upES	chr22	38073837	38073881	PRPF8|K562	44
chr22	38073272	38074272	RP5-1148A21.3|hela|ENSG00000100151|upES	chr22	38073858	38073895	KHSRP|K562	37
chr22	38073272	38074272	RP5-1148A21.3|hela|ENSG00000100151|upES	chr22	38073801	38073836	CPSF6|K562	35
chr22	38073272	38074272	RP5-1148A21.3|hela|ENSG00000100151|upES	chr22	38073827	38073944	EFTUD2|HepG2	117
chr22	38073272	38074272	RP5-1148A21.3|hela|ENSG00000100151|upES	chr22	38073846	38073889	ZNF622|K562	43
chr22	38073272	38074272	RP5-1148A21.3|hela|ENSG00000100151|upES	chr22	38073850	38073879	U2AF2|K562	29
chr22	38073272	38074272	RP5-1148A21.3|hela|ENSG00000100151|upES	chr22	38073901	38073911	SF3B1|K562	10
chr22	38073272	38074272	RP5-1148A21.3|hela|ENSG00000100151|upES	chr22	38073716	38073778	EFTUD2|HepG2	62
chr22	38073272	38074272	RP5-1148A21.3|hela|ENSG00000100151|upES	chr22	38073759	38073782	PTBP1|HepG2	23
chr22	38073272	38074272	RP5-1148A21.3|hela|ENSG00000100151|upES	chr22	38073852	38073889	RBM15|K562	37
chr22	38073272	38074272	RP5-1148A21.3|hela|ENSG00000100151|upES	chr22	38073726	38073761	SUGP2|HepG2	35
chr22	38073272	38074272	RP5-1148A21.3|hela|ENSG00000100151|upES	chr22	38073771	38073811	ZNF622|K562	40
chr22	38073272	38074272	RP5-1148A21.3|hela|ENSG00000100151|upES	chr22	38073772	38073798	LIN28B|HepG2	26
chr22	38073272	38074272	RP5-1148A21.3|hela|ENSG00000100151|upES	chr22	38073595	38073625	U2AF1|HepG2	30
chr22	38073272	38074272	RP5-1148A21.3|hela|ENSG00000100151|upES	chr22	38073860	38073876	NOL12|HepG2	16
chr22	38073272	38074272	RP5-1148A21.3|hela|ENSG00000100151|upES	chr22	38073837	38073902	PRPF8|K562	65
chr22	38073272	38074272	RP5-1148A21.3|hela|ENSG00000100151|upES	chr22	38073901	38073943	FKBP4|HepG2	42
chr22	38073272	38074272	RP5-1148A21.3|hela|ENSG00000100151|upES	chr22	38073760	38073794	AKAP8L|K562	34
chr22	38073272	38074272	RP5-1148A21.3|hela|ENSG00000100151|upES	chr22	38073825	38073931	RBFOX2|K562	106
chr22	38073272	38074272	RP5-1148A21.3|hela|ENSG00000100151|upES	chr22	38073859	38073912	TIA1|HepG2	53
chr22	38073272	38074272	RP5-1148A21.3|hela|ENSG00000100151|upES	chr22	38073331	38073381	CSTF2|HepG2	50
chr22	38073272	38074272	RP5-1148A21.3|hela|ENSG00000100151|upES	chr22	38073776	38073784	YBX3|K562	8
chr22	38073272	38074272	RP5-1148A21.3|hela|ENSG00000100151|upES	chr22	38073727	38073740	RBFOX2|HepG2	13
chr22	38073272	38074272	RP5-1148A21.3|hela|ENSG00000100151|upES	chr22	38073349	38073396	HNRNPA1|HepG2	47
chr22	38073272	38074272	RP5-1148A21.3|hela|ENSG00000100151|upES	chr22	38073864	38073890	SUPV3L1|HepG2	26
chr22	38073272	38074272	RP5-1148A21.3|hela|ENSG00000100151|upES	chr22	38073858	38073882	LSM11|K562	24
chr22	38073272	38074272	RP5-1148A21.3|hela|ENSG00000100151|upES	chr22	38073851	38073908	SF3B4|K562	57
chr22	38073272	38074272	RP5-1148A21.3|hela|ENSG00000100151|upES	chr22	38073726	38073774	EFTUD2|HepG2	48
chr22	38073272	38074272	RP5-1148A21.3|hela|ENSG00000100151|upES	chr22	38073848	38073906	GRWD1|HepG2	58
chr22	38073272	38074272	RP5-1148A21.3|hela|ENSG00000100151|upES	chr22	38073820	38073847	SRSF7|K562	27
chr22	38073272	38074272	RP5-1148A21.3|hela|ENSG00000100151|upES	chr22	38073866	38073897	NOLC1|K562	31
chr22	38073272	38074272	RP5-1148A21.3|hela|ENSG00000100151|upES	chr22	38073836	38073894	UCHL5|K562	58
chr22	38073272	38074272	RP5-1148A21.3|hela|ENSG00000100151|upES	chr22	38073723	38073752	FAM120A|HepG2	29
chr22	38073272	38074272	RP5-1148A21.3|hela|ENSG00000100151|upES	chr22	38073786	38073817	GRWD1|HepG2	31
chr22	38073272	38074272	RP5-1148A21.3|hela|ENSG00000100151|upES	chr22	38073850	38073891	NCBP2|HepG2	41
chr22	38073272	38074272	RP5-1148A21.3|hela|ENSG00000100151|upES	chr22	38073730	38073760	GTF2F1|HepG2	30
chr22	38073272	38074272	RP5-1148A21.3|hela|ENSG00000100151|upES	chr22	38073720	38073775	SF3A3|HepG2	55
chr22	38073272	38074272	RP5-1148A21.3|hela|ENSG00000100151|upES	chr22	38073550	38073594	LSM11|K562	44
chr22	38073272	38074272	RP5-1148A21.3|hela|ENSG00000100151|upES	chr22	38073923	38073989	NKRF|HepG2	66
chr22	38073272	38074272	RP5-1148A21.3|hela|ENSG00000100151|upES	chr22	38073740	38073750	BUD13|K562	10
chr22	38073272	38074272	RP5-1148A21.3|hela|ENSG00000100151|upES	chr22	38073713	38073753	CSTF2T|HepG2	40
chr22	38073272	38074272	RP5-1148A21.3|hela|ENSG00000100151|upES	chr22	38073841	38073898	BUD13|K562	57
chr22	38073272	38074272	RP5-1148A21.3|hela|ENSG00000100151|upES	chr22	38073718	38073742	XPO5|HepG2	24
chr22	38073272	38074272	RP5-1148A21.3|hela|ENSG00000100151|upES	chr22	38073867	38073906	RBM5|HepG2	39
chr22	38073272	38074272	RP5-1148A21.3|hela|ENSG00000100151|upES	chr22	38073825	38073889	AGGF1|HepG2	64
chr22	38073272	38074272	RP5-1148A21.3|hela|ENSG00000100151|upES	chr22	38073842	38073924	IGF2BP3|HepG2	82
chr22	38073272	38074272	RP5-1148A21.3|hela|ENSG00000100151|upES	chr22	38073858	38073907	UCHL5|HepG2	49
chr22	38073272	38074272	RP5-1148A21.3|hela|ENSG00000100151|upES	chr22	38073830	38073881	ZNF622|K562	51
chr22	38073272	38074272	RP5-1148A21.3|hela|ENSG00000100151|upES	chr22	38073720	38073755	DGCR8|HepG2	35
chr22	38073272	38074272	RP5-1148A21.3|hela|ENSG00000100151|upES	chr22	38073874	38073922	PRPF8|HepG2	48
chr22	38073272	38074272	RP5-1148A21.3|hela|ENSG00000100151|upES	chr22	38073862	38073889	IGF2BP3|HepG2	27
chr22	38073272	38074272	RP5-1148A21.3|hela|ENSG00000100151|upES	chr22	38073723	38073763	SF3A3|HepG2	40
chr22	38073272	38074272	RP5-1148A21.3|hela|ENSG00000100151|upES	chr22	38073776	38073802	SRSF7|HepG2	26
chr22	38073272	38074272	RP5-1148A21.3|hela|ENSG00000100151|upES	chr22	38073706	38073743	RBM5|HepG2	37
chr22	38073272	38074272	RP5-1148A21.3|hela|ENSG00000100151|upES	chr22	38073593	38073616	LARP4|HepG2	23
chr22	38073272	38074272	RP5-1148A21.3|hela|ENSG00000100151|upES	chr22	38073849	38073858	AGGF1|HepG2	9
chr22	38073272	38074272	RP5-1148A21.3|hela|ENSG00000100151|upES	chr22	38073815	38073874	PRPF8|HepG2	59
chr22	38073272	38074272	RP5-1148A21.3|hela|ENSG00000100151|upES	chr22	38073772	38073828	SRSF1|K562	56
chr22	38073272	38074272	RP5-1148A21.3|hela|ENSG00000100151|upES	chr22	38073721	38073753	TBRG4|HepG2	32
chr22	38073272	38074272	RP5-1148A21.3|hela|ENSG00000100151|upES	chr22	38073841	38073899	RBFOX2|HepG2	58
chr22	38073272	38074272	RP5-1148A21.3|hela|ENSG00000100151|upES	chr22	38073772	38073799	TRA2A|K562	27
chr22	38073272	38074272	RP5-1148A21.3|hela|ENSG00000100151|upES	chr22	38073865	38073877	NKRF|HepG2	12
chr22	38073272	38074272	RP5-1148A21.3|hela|ENSG00000100151|upES	chr22	38073770	38073811	HLTF|K562	41
chr22	38073272	38074272	RP5-1148A21.3|hela|ENSG00000100151|upES	chr22	38073853	38073912	UCHL5|HepG2	59
chr22	38073272	38074272	RP5-1148A21.3|hela|ENSG00000100151|upES	chr22	38073847	38073909	EFTUD2|HepG2	62
chr22	38073272	38074272	RP5-1148A21.3|hela|ENSG00000100151|upES	chr22	38073863	38073896	LARP7|HepG2	33
chr22	38073272	38074272	RP5-1148A21.3|hela|ENSG00000100151|upES	chr22	38073733	38073749	HNRNPC|HepG2	16
chr22	38073272	38074272	RP5-1148A21.3|hela|ENSG00000100151|upES	chr22	38073867	38073892	FASTKD2|HepG2	25
chr22	38073272	38074272	RP5-1148A21.3|hela|ENSG00000100151|upES	chr22	38073847	38073896	BUD13|HepG2	49
chr22	38073272	38074272	RP5-1148A21.3|hela|ENSG00000100151|upES	chr22	38073772	38073787	SRSF9|HepG2	15
chr22	38073272	38074272	RP5-1148A21.3|hela|ENSG00000100151|upES	chr22	38073902	38073928	SMNDC1|K562	26
chr22	38073272	38074272	RP5-1148A21.3|hela|ENSG00000100151|upES	chr22	38073718	38073761	RPS5|HepG2	43
chr22	38073272	38074272	RP5-1148A21.3|hela|ENSG00000100151|upES	chr22	38073838	38073863	PCBP2|HepG2	25
chr22	38073272	38074272	RP5-1148A21.3|hela|ENSG00000100151|upES	chr22	38073728	38073749	LSM11|K562	21
chr22	38073272	38074272	RP5-1148A21.3|hela|ENSG00000100151|upES	chr22	38073846	38073897	LSM11|HepG2	51
chr22	38073272	38074272	RP5-1148A21.3|hela|ENSG00000100151|upES	chr22	38073888	38073915	HNRNPU|HepG2	27
chr22	38073272	38074272	RP5-1148A21.3|hela|ENSG00000100151|upES	chr22	38073839	38073879	TROVE2|K562	40
chr22	38073272	38074272	RP5-1148A21.3|hela|ENSG00000100151|upES	chr22	38073695	38073743	AKAP8L|K562	48
chr22	38073272	38074272	RP5-1148A21.3|hela|ENSG00000100151|upES	chr22	38073873	38073908	DDX55|HepG2	35
chr22	38073272	38074272	RP5-1148A21.3|hela|ENSG00000100151|upES	chr22	38073718	38073746	FAM120A|HepG2	28
chr22	38073272	38074272	RP5-1148A21.3|hela|ENSG00000100151|upES	chr22	38073894	38073926	HNRNPM|K562	32
chr22	38073272	38074272	RP5-1148A21.3|hela|ENSG00000100151|upES	chr22	38073342	38073365	UCHL5|K562	23
chr22	38073272	38074272	RP5-1148A21.3|hela|ENSG00000100151|upES	chr22	38073847	38073909	PPIG|HepG2	62
chr22	38073272	38074272	RP5-1148A21.3|hela|ENSG00000100151|upES	chr22	38073544	38073581	AGGF1|HepG2	37
chr22	38073272	38074272	RP5-1148A21.3|hela|ENSG00000100151|upES	chr22	38073840	38073913	U2AF1|HepG2	73
chr22	38073272	38074272	RP5-1148A21.3|hela|ENSG00000100151|upES	chr22	38073863	38073912	CSTF2|HepG2	49
chr22	38073272	38074272	RP5-1148A21.3|hela|ENSG00000100151|upES	chr22	38073347	38073370	SF3B4|K562	23
chr22	38073272	38074272	RP5-1148A21.3|hela|ENSG00000100151|upES	chr22	38073772	38073798	UCHL5|K562	26
chr22	38073272	38074272	RP5-1148A21.3|hela|ENSG00000100151|upES	chr22	38073884	38073901	U2AF2|HepG2	17
chr22	38073272	38074272	RP5-1148A21.3|hela|ENSG00000100151|upES	chr22	38073730	38073775	BUD13|K562	45
chr22	38073272	38074272	RP5-1148A21.3|hela|ENSG00000100151|upES	chr22	38073770	38073793	EIF4A3|HeLa	23
chr22	38073272	38074272	RP5-1148A21.3|hela|ENSG00000100151|upES	chr22	38073860	38073909	XRN2|HepG2	49
chr22	38073272	38074272	RP5-1148A21.3|hela|ENSG00000100151|upES	chr22	38073711	38073764	CSTF2T|HepG2	53
chr22	38073272	38074272	RP5-1148A21.3|hela|ENSG00000100151|upES	chr22	38073911	38073942	SF3B1|K562	31
chr22	38073272	38074272	RP5-1148A21.3|hela|ENSG00000100151|upES	chr22	38073869	38073953	HNRNPM|K562	84
chr22	38073272	38074272	RP5-1148A21.3|hela|ENSG00000100151|upES	chr22	38073729	38073784	ZNF622|K562	55
chr22	38073272	38074272	RP5-1148A21.3|hela|ENSG00000100151|upES	chr22	38073725	38073769	HNRNPU|K562	44
chr22	38073272	38074272	RP5-1148A21.3|hela|ENSG00000100151|upES	chr22	38073860	38073934	XRN2|K562	74
chr22	38073272	38074272	RP5-1148A21.3|hela|ENSG00000100151|upES	chr22	38073279	38073312	NOLC1|K562	33
chr22	38073272	38074272	RP5-1148A21.3|hela|ENSG00000100151|upES	chr22	38073877	38073944	RBFOX2|HepG2	67
chr22	38073272	38074272	RP5-1148A21.3|hela|ENSG00000100151|upES	chr22	38073568	38073597	SMNDC1|K562	29
chr22	38073272	38074272	RP5-1148A21.3|hela|ENSG00000100151|upES	chr22	38073841	38073897	CDC40|HepG2	56
chr22	38073272	38074272	RP5-1148A21.3|hela|ENSG00000100151|upES	chr22	38073734	38073764	SUGP2|HepG2	30
chr22	38073272	38074272	RP5-1148A21.3|hela|ENSG00000100151|upES	chr22	38073730	38073775	SF3B4|HepG2	45
chr22	38073272	38074272	RP5-1148A21.3|hela|ENSG00000100151|upES	chr22	38073836	38073888	BUD13|HepG2	52
chr22	38073272	38074272	RP5-1148A21.3|hela|ENSG00000100151|upES	chr22	38073849	38073878	RBM15|HepG2	29
chr22	38073272	38074272	RP5-1148A21.3|hela|ENSG00000100151|upES	chr22	38073772	38073814	EIF3H|HepG2	42
chr22	38073272	38074272	RP5-1148A21.3|hela|ENSG00000100151|upES	chr22	38073720	38073752	FASTKD2|HepG2	32
chr22	38073272	38074272	RP5-1148A21.3|hela|ENSG00000100151|upES	chr22	38073869	38073903	SUGP2|HepG2	34
chr22	38073272	38074272	RP5-1148A21.3|hela|ENSG00000100151|upES	chr22	38073794	38073842	HLTF|K562	48
chr22	38073272	38074272	RP5-1148A21.3|hela|ENSG00000100151|upES	chr22	38073888	38073902	RBFOX2|K562	14
chr22	38073272	38074272	RP5-1148A21.3|hela|ENSG00000100151|upES	chr22	38073777	38073808	TROVE2|HepG2	31
chr19	58569843	58570843	RP5-1148A21.3|hela|ENSG00000099326|upES	chr19	58570798	58570831	SAFB2|K562	33
chr19	58569843	58570843	RP5-1148A21.3|hela|ENSG00000099326|upES	chr19	58570720	58570757	FASTKD2|K562	37
chr19	58569843	58570843	RP5-1148A21.3|hela|ENSG00000099326|upES	chr19	58570703	58570745	RBFOX2|HepG2	42
chr19	58569843	58570843	RP5-1148A21.3|hela|ENSG00000099326|upES	chr19	58570502	58570551	XRN2|K562	49
chr19	58569843	58570843	RP5-1148A21.3|hela|ENSG00000099326|upES	chr19	58570279	58570315	U2AF2|K562	36
chr19	58569843	58570843	RP5-1148A21.3|hela|ENSG00000099326|upES	chr19	58570343	58570413	GRWD1|HepG2	70
chr19	58569843	58570843	RP5-1148A21.3|hela|ENSG00000099326|upES	chr19	58570328	58570343	XRN2|K562	15
chr19	58569843	58570843	RP5-1148A21.3|hela|ENSG00000099326|upES	chr19	58570822	58570864	HNRNPK|HepG2	21
chr19	58569843	58570843	RP5-1148A21.3|hela|ENSG00000099326|upES	chr19	58570204	58570224	SF3B4|K562	20
chr19	58569843	58570843	RP5-1148A21.3|hela|ENSG00000099326|upES	chr19	58570379	58570395	UCHL5|HepG2	16
chr19	58569843	58570843	RP5-1148A21.3|hela|ENSG00000099326|upES	chr19	58570656	58570674	PPIL4|K562	18
chr19	58569843	58570843	RP5-1148A21.3|hela|ENSG00000099326|upES	chr19	58570297	58570361	PRPF8|HepG2	64
chr19	58569843	58570843	RP5-1148A21.3|hela|ENSG00000099326|upES	chr19	58570581	58570615	XRN2|HepG2	34
chr19	58569843	58570843	RP5-1148A21.3|hela|ENSG00000099326|upES	chr19	58570805	58570842	FAM120A|HepG2	37
chr19	58569843	58570843	RP5-1148A21.3|hela|ENSG00000099326|upES	chr19	58570412	58570479	XRN2|HepG2	67
chr19	58569843	58570843	RP5-1148A21.3|hela|ENSG00000099326|upES	chr19	58570519	58570560	HNRNPUL1|K562	41
chr19	58569843	58570843	RP5-1148A21.3|hela|ENSG00000099326|upES	chr19	58570596	58570612	NONO|K562	16
chr19	58569843	58570843	RP5-1148A21.3|hela|ENSG00000099326|upES	chr19	58570321	58570348	SF3B4|HepG2	27
chr19	58569843	58570843	RP5-1148A21.3|hela|ENSG00000099326|upES	chr19	58570295	58570304	CSTF2T|K562	9
chr19	58569843	58570843	RP5-1148A21.3|hela|ENSG00000099326|upES	chr19	58570610	58570636	BUD13|K562	26
chr19	58569843	58570843	RP5-1148A21.3|hela|ENSG00000099326|upES	chr19	58570626	58570662	AGGF1|K562	36
chr19	58569843	58570843	RP5-1148A21.3|hela|ENSG00000099326|upES	chr19	58570403	58570482	FXR1|K562	79
chr19	58569843	58570843	RP5-1148A21.3|hela|ENSG00000099326|upES	chr19	58570574	58570653	XRN2|K562	79
chr19	58569843	58570843	RP5-1148A21.3|hela|ENSG00000099326|upES	chr19	58570521	58570541	GTF2F1|HepG2	20
chr19	58569843	58570843	RP5-1148A21.3|hela|ENSG00000099326|upES	chr19	58569946	58569958	NOLC1|K562	12
chr19	58569843	58570843	RP5-1148A21.3|hela|ENSG00000099326|upES	chr19	58570168	58570210	CSTF2T|K562	42
chr19	58569843	58570843	RP5-1148A21.3|hela|ENSG00000099326|upES	chr19	58570512	58570548	EWSR1|K562	36
chr19	58569843	58570843	RP5-1148A21.3|hela|ENSG00000099326|upES	chr19	58569888	58569944	HNRNPU|K562	56
chr19	58569843	58570843	RP5-1148A21.3|hela|ENSG00000099326|upES	chr19	58569916	58569946	PRPF8|HepG2	30
chr19	58569843	58570843	RP5-1148A21.3|hela|ENSG00000099326|upES	chr19	58570511	58570556	EIF3H|HepG2	45
chr19	58569843	58570843	RP5-1148A21.3|hela|ENSG00000099326|upES	chr19	58570280	58570289	SF3B4|K562	9
chr19	58569843	58570843	RP5-1148A21.3|hela|ENSG00000099326|upES	chr19	58570799	58570833	GEMIN5|K562	34
chr19	58569843	58570843	RP5-1148A21.3|hela|ENSG00000099326|upES	chr19	58570519	58570576	SF3B4|K562	57
chr19	58569843	58570843	RP5-1148A21.3|hela|ENSG00000099326|upES	chr19	58570142	58570195	RBM5|HepG2	53
chr19	58569843	58570843	RP5-1148A21.3|hela|ENSG00000099326|upES	chr19	58570168	58570189	CSTF2T|K562	21
chr19	58569843	58570843	RP5-1148A21.3|hela|ENSG00000099326|upES	chr19	58570342	58570371	DHX30|K562	29
chr19	58569843	58570843	RP5-1148A21.3|hela|ENSG00000099326|upES	chr19	58569836	58569891	LSM11|HepG2	48
chr19	58569843	58570843	RP5-1148A21.3|hela|ENSG00000099326|upES	chr19	58570385	58570412	RBM15|HepG2	27
chr19	58569843	58570843	RP5-1148A21.3|hela|ENSG00000099326|upES	chr19	58570739	58570800	HNRNPK|HepG2	61
chr19	58569843	58570843	RP5-1148A21.3|hela|ENSG00000099326|upES	chr19	58570518	58570545	SRSF9|HepG2	27
chr19	58569843	58570843	RP5-1148A21.3|hela|ENSG00000099326|upES	chr19	58569910	58569941	HNRNPU|HepG2	31
chr19	58569843	58570843	RP5-1148A21.3|hela|ENSG00000099326|upES	chr19	58570527	58570546	GRWD1|HepG2	19
chr19	58569843	58570843	RP5-1148A21.3|hela|ENSG00000099326|upES	chr19	58570170	58570183	SRSF1|HepG2	13
chr19	58569843	58570843	RP5-1148A21.3|hela|ENSG00000099326|upES	chr19	58570612	58570619	TBRG4|HepG2	7
chr19	58569843	58570843	RP5-1148A21.3|hela|ENSG00000099326|upES	chr19	58570276	58570305	TAF15|K562	29
chr19	58569843	58570843	RP5-1148A21.3|hela|ENSG00000099326|upES	chr19	58569936	58569938	HNRNPA1|K562	2
chr19	58569843	58570843	RP5-1148A21.3|hela|ENSG00000099326|upES	chr19	58570495	58570563	XRN2|HepG2	68
chr19	58569843	58570843	RP5-1148A21.3|hela|ENSG00000099326|upES	chr19	58570451	58570481	LSM11|HepG2	30
chr19	58569843	58570843	RP5-1148A21.3|hela|ENSG00000099326|upES	chr19	58570712	58570753	EFTUD2|HepG2	41
chr19	58569843	58570843	RP5-1148A21.3|hela|ENSG00000099326|upES	chr19	58570430	58570442	NCBP2|HepG2	12
chr19	58569843	58570843	RP5-1148A21.3|hela|ENSG00000099326|upES	chr19	58570166	58570203	RBM5|HepG2	37
chr19	58569843	58570843	RP5-1148A21.3|hela|ENSG00000099326|upES	chr19	58570497	58570515	RBM27|K562	18
chr19	58569843	58570843	RP5-1148A21.3|hela|ENSG00000099326|upES	chr19	58570644	58570681	CSTF2T|K562	37
chr19	58569843	58570843	RP5-1148A21.3|hela|ENSG00000099326|upES	chr19	58570168	58570211	IGF2BP1|HepG2	43
chr19	58569843	58570843	RP5-1148A21.3|hela|ENSG00000099326|upES	chr19	58570648	58570682	EIF3H|HepG2	34
chr19	58569843	58570843	RP5-1148A21.3|hela|ENSG00000099326|upES	chr19	58570667	58570675	SRSF7|HepG2	8
chr19	58569843	58570843	RP5-1148A21.3|hela|ENSG00000099326|upES	chr19	58570504	58570585	SF3B4|HepG2	81
chr19	58569843	58570843	RP5-1148A21.3|hela|ENSG00000099326|upES	chr19	58570284	58570333	RBFOX2|HepG2	49
chr19	58569843	58570843	RP5-1148A21.3|hela|ENSG00000099326|upES	chr19	58570144	58570184	AKAP8L|K562	40
chr19	58569843	58570843	RP5-1148A21.3|hela|ENSG00000099326|upES	chr19	58570419	58570440	MTPAP|K562	21
chr19	58569843	58570843	RP5-1148A21.3|hela|ENSG00000099326|upES	chr19	58570650	58570682	LARP4|HepG2	32
chr19	58569843	58570843	RP5-1148A21.3|hela|ENSG00000099326|upES	chr19	58570201	58570235	RBM5|HepG2	34
chr19	58569843	58570843	RP5-1148A21.3|hela|ENSG00000099326|upES	chr19	58570148	58570195	HNRNPL|K562	47
chr19	58569843	58570843	RP5-1148A21.3|hela|ENSG00000099326|upES	chr19	58570009	58570063	HNRNPA1|K562	54
chr19	58569843	58570843	RP5-1148A21.3|hela|ENSG00000099326|upES	chr19	58570579	58570630	SAFB2|K562	51
chr19	58569843	58570843	RP5-1148A21.3|hela|ENSG00000099326|upES	chr19	58570504	58570546	UCHL5|K562	42
chr19	58569843	58570843	RP5-1148A21.3|hela|ENSG00000099326|upES	chr19	58569876	58569910	HNRNPA1|K562	34
chr19	58569843	58570843	RP5-1148A21.3|hela|ENSG00000099326|upES	chr19	58570348	58570378	DDX6|K562	30
chr19	58569843	58570843	RP5-1148A21.3|hela|ENSG00000099326|upES	chr19	58570530	58570571	SUB1|HepG2	41
chr19	58569843	58570843	RP5-1148A21.3|hela|ENSG00000099326|upES	chr19	58570418	58570477	SRSF9|HepG2	59
chr19	58569843	58570843	RP5-1148A21.3|hela|ENSG00000099326|upES	chr19	58570569	58570616	FAM120A|HepG2	47
chr19	58569843	58570843	RP5-1148A21.3|hela|ENSG00000099326|upES	chr19	58570669	58570689	DROSHA|K562	20
chr19	58569843	58570843	RP5-1148A21.3|hela|ENSG00000099326|upES	chr19	58570269	58570308	RBM22|HepG2	39
chr19	58569843	58570843	RP5-1148A21.3|hela|ENSG00000099326|upES	chr19	58570504	58570562	SF3B4|K562	58
chr19	58569843	58570843	RP5-1148A21.3|hela|ENSG00000099326|upES	chr19	58570324	58570354	RBFOX2|HepG2	30
chr19	58569843	58570843	RP5-1148A21.3|hela|ENSG00000099326|upES	chr19	58570508	58570548	PUS1|K562	40
chr19	58569843	58570843	RP5-1148A21.3|hela|ENSG00000099326|upES	chr19	58570281	58570295	NONO|K562	14
chr19	58569843	58570843	RP5-1148A21.3|hela|ENSG00000099326|upES	chr19	58570650	58570691	DDX3X|HepG2	41
chr19	58569843	58570843	RP5-1148A21.3|hela|ENSG00000099326|upES	chr19	58570484	58570550	U2AF1|K562	66
chr19	58569843	58570843	RP5-1148A21.3|hela|ENSG00000099326|upES	chr19	58570417	58570464	ZNF622|K562	47
chr19	58569843	58570843	RP5-1148A21.3|hela|ENSG00000099326|upES	chr19	58570583	58570669	DDX59|HepG2	86
chr19	58569843	58570843	RP5-1148A21.3|hela|ENSG00000099326|upES	chr19	58570170	58570197	U2AF2|K562	27
chr19	58569843	58570843	RP5-1148A21.3|hela|ENSG00000099326|upES	chr19	58570512	58570550	LSM11|K562	38
chr19	58569843	58570843	RP5-1148A21.3|hela|ENSG00000099326|upES	chr19	58570423	58570450	SF3B4|K562	27
chr19	58569843	58570843	RP5-1148A21.3|hela|ENSG00000099326|upES	chr19	58570715	58570764	HLTF|K562	49
chr19	58569843	58570843	RP5-1148A21.3|hela|ENSG00000099326|upES	chr19	58570493	58570518	TRA2A|HepG2	25
chr19	58569843	58570843	RP5-1148A21.3|hela|ENSG00000099326|upES	chr19	58570657	58570681	EFTUD2|HepG2	24
chr19	58569843	58570843	RP5-1148A21.3|hela|ENSG00000099326|upES	chr19	58570026	58570048	TAF15|HepG2	22
chr19	58569843	58570843	RP5-1148A21.3|hela|ENSG00000099326|upES	chr19	58569922	58569985	HNRNPU|HepG2	63
chr19	58569843	58570843	RP5-1148A21.3|hela|ENSG00000099326|upES	chr19	58570406	58570468	SRSF7|K562	62
chr19	58569843	58570843	RP5-1148A21.3|hela|ENSG00000099326|upES	chr19	58570573	58570594	PPIL4|K562	21
chr19	58569843	58570843	RP5-1148A21.3|hela|ENSG00000099326|upES	chr19	58570275	58570305	XRN2|K562	30
chr19	58569843	58570843	RP5-1148A21.3|hela|ENSG00000099326|upES	chr19	58570141	58570199	HNRNPL|HepG2	58
chr19	58569843	58570843	RP5-1148A21.3|hela|ENSG00000099326|upES	chr19	58570402	58570433	SRSF1|HepG2	31
chr19	58569843	58570843	RP5-1148A21.3|hela|ENSG00000099326|upES	chr19	58570716	58570735	MTPAP|K562	19
chr19	58569843	58570843	RP5-1148A21.3|hela|ENSG00000099326|upES	chr19	58570651	58570674	UCHL5|HepG2	23
chr19	58569843	58570843	RP5-1148A21.3|hela|ENSG00000099326|upES	chr19	58570488	58570558	PRPF8|K562	70
chr19	58569843	58570843	RP5-1148A21.3|hela|ENSG00000099326|upES	chr19	58570621	58570678	AKAP8L|K562	57
chr19	58569843	58570843	RP5-1148A21.3|hela|ENSG00000099326|upES	chr19	58570817	58570825	AARS|K562	8
chr19	58569843	58570843	RP5-1148A21.3|hela|ENSG00000099326|upES	chr19	58570641	58570652	DDX55|K562	11
chr19	58569843	58570843	RP5-1148A21.3|hela|ENSG00000099326|upES	chr19	58570261	58570317	SMNDC1|K562	56
chr19	58569843	58570843	RP5-1148A21.3|hela|ENSG00000099326|upES	chr19	58570550	58570600	NOLC1|K562	50
chr19	58569843	58570843	RP5-1148A21.3|hela|ENSG00000099326|upES	chr19	58570333	58570342	RBM5|HepG2	9
chr19	58569843	58570843	RP5-1148A21.3|hela|ENSG00000099326|upES	chr19	58570656	58570683	HNRNPL|K562	27
chr19	58569843	58570843	RP5-1148A21.3|hela|ENSG00000099326|upES	chr19	58570509	58570523	AGGF1|K562	14
chr19	58569843	58570843	RP5-1148A21.3|hela|ENSG00000099326|upES	chr19	58570781	58570862	RBM22|HepG2	62
chr19	58569843	58570843	RP5-1148A21.3|hela|ENSG00000099326|upES	chr19	58570629	58570665	MTPAP|K562	36
chr19	58569843	58570843	RP5-1148A21.3|hela|ENSG00000099326|upES	chr19	58570190	58570207	CDC40|HepG2	17
chr19	58569843	58570843	RP5-1148A21.3|hela|ENSG00000099326|upES	chr19	58570661	58570680	AKAP8L|K562	19
chr19	58569843	58570843	RP5-1148A21.3|hela|ENSG00000099326|upES	chr19	58570416	58570460	PPIG|HepG2	44
chr19	58569843	58570843	RP5-1148A21.3|hela|ENSG00000099326|upES	chr19	58570588	58570619	TIA1|K562	31
chr19	58569843	58570843	RP5-1148A21.3|hela|ENSG00000099326|upES	chr19	58570265	58570300	TROVE2|K562	35
chr19	58569843	58570843	RP5-1148A21.3|hela|ENSG00000099326|upES	chr19	58569806	58569856	HNRNPK|HepG2	13
chr19	58569843	58570843	RP5-1148A21.3|hela|ENSG00000099326|upES	chr19	58570492	58570573	BUD13|K562	81
chr19	58569843	58570843	RP5-1148A21.3|hela|ENSG00000099326|upES	chr19	58570385	58570430	SRSF1|K562	45
chr19	58569843	58570843	RP5-1148A21.3|hela|ENSG00000099326|upES	chr19	58570487	58570579	DDX24|K562	92
chr19	58569843	58570843	RP5-1148A21.3|hela|ENSG00000099326|upES	chr19	58570277	58570319	EFTUD2|HepG2	42
chr19	58569843	58570843	RP5-1148A21.3|hela|ENSG00000099326|upES	chr19	58570591	58570610	UCHL5|HepG2	19
chr19	58569843	58570843	RP5-1148A21.3|hela|ENSG00000099326|upES	chr19	58570811	58570822	AKAP8L|K562	11
chr19	58569843	58570843	RP5-1148A21.3|hela|ENSG00000099326|upES	chr19	58570530	58570579	EFTUD2|HepG2	49
chr19	58569843	58570843	RP5-1148A21.3|hela|ENSG00000099326|upES	chr19	58570819	58570842	NKRF|HepG2	23
chr19	58569843	58570843	RP5-1148A21.3|hela|ENSG00000099326|upES	chr19	58570470	58570544	U2AF1|HepG2	74
chr19	58569843	58570843	RP5-1148A21.3|hela|ENSG00000099326|upES	chr19	58570181	58570225	HNRNPA1|HepG2	44
chr19	58569843	58570843	RP5-1148A21.3|hela|ENSG00000099326|upES	chr19	58569896	58569924	CSTF2T|HepG2	28
chr19	58569843	58570843	RP5-1148A21.3|hela|ENSG00000099326|upES	chr19	58570554	58570583	CDC40|HepG2	29
chr19	58569843	58570843	RP5-1148A21.3|hela|ENSG00000099326|upES	chr19	58570609	58570647	LSM11|K562	38
chr19	58569843	58570843	RP5-1148A21.3|hela|ENSG00000099326|upES	chr19	58570804	58570854	IGF2BP3|HepG2	39
chr19	58569843	58570843	RP5-1148A21.3|hela|ENSG00000099326|upES	chr19	58569912	58569933	FAM120A|HepG2	21
chr19	58569843	58570843	RP5-1148A21.3|hela|ENSG00000099326|upES	chr19	58570714	58570748	LSM11|HepG2	34
chr19	58569843	58570843	RP5-1148A21.3|hela|ENSG00000099326|upES	chr19	58570279	58570302	BUD13|K562	23
chr19	58569843	58570843	RP5-1148A21.3|hela|ENSG00000099326|upES	chr19	58570663	58570706	TBRG4|K562	43
chr19	58569843	58570843	RP5-1148A21.3|hela|ENSG00000099326|upES	chr19	58570700	58570731	IGF2BP2|K562	31
chr19	58569843	58570843	RP5-1148A21.3|hela|ENSG00000099326|upES	chr19	58569833	58569863	SND1|K562	20
chr19	58569843	58570843	RP5-1148A21.3|hela|ENSG00000099326|upES	chr19	58570595	58570663	HNRNPA1|K562	68
chr19	58569843	58570843	RP5-1148A21.3|hela|ENSG00000099326|upES	chr19	58570654	58570681	METAP2|K562	27
chr19	58569843	58570843	RP5-1148A21.3|hela|ENSG00000099326|upES	chr19	58570367	58570461	GRWD1|HepG2	94
chr19	58569843	58570843	RP5-1148A21.3|hela|ENSG00000099326|upES	chr19	58570304	58570362	PRPF8|K562	58
chr19	58569843	58570843	RP5-1148A21.3|hela|ENSG00000099326|upES	chr19	58570424	58570457	SRSF1|K562	33
chr19	58569843	58570843	RP5-1148A21.3|hela|ENSG00000099326|upES	chr19	58570039	58570059	LSM11|K562	20
chr19	58569843	58570843	RP5-1148A21.3|hela|ENSG00000099326|upES	chr19	58570411	58570452	SRSF7|K562	41
chr19	58569843	58570843	RP5-1148A21.3|hela|ENSG00000099326|upES	chr19	58570643	58570680	LARP4|K562	37
chr19	58569843	58570843	RP5-1148A21.3|hela|ENSG00000099326|upES	chr19	58570659	58570689	KHDRBS1|K562	30
chr19	58569843	58570843	RP5-1148A21.3|hela|ENSG00000099326|upES	chr19	58570617	58570626	HNRNPK|HepG2	9
chr19	58569843	58570843	RP5-1148A21.3|hela|ENSG00000099326|upES	chr19	58570363	58570393	PPIG|HepG2	30
chr19	58569843	58570843	RP5-1148A21.3|hela|ENSG00000099326|upES	chr19	58570520	58570564	PPIG|HepG2	44
chr19	58569843	58570843	RP5-1148A21.3|hela|ENSG00000099326|upES	chr19	58570427	58570456	UCHL5|K562	29
chr19	58569843	58570843	RP5-1148A21.3|hela|ENSG00000099326|upES	chr19	58570641	58570677	TARDBP|K562	36
chr19	58569843	58570843	RP5-1148A21.3|hela|ENSG00000099326|upES	chr19	58570573	58570633	AKAP8L|K562	60
chr19	58569843	58570843	RP5-1148A21.3|hela|ENSG00000099326|upES	chr19	58570493	58570519	ZRANB2|K562	26
chr19	58569843	58570843	RP5-1148A21.3|hela|ENSG00000099326|upES	chr19	58570255	58570297	HNRNPU|K562	42
chr19	58569843	58570843	RP5-1148A21.3|hela|ENSG00000099326|upES	chr19	58570647	58570662	XRCC6|K562	15
chr19	58569843	58570843	RP5-1148A21.3|hela|ENSG00000099326|upES	chr19	58570193	58570230	HNRNPUL1|HepG2	37
chr19	58569843	58570843	RP5-1148A21.3|hela|ENSG00000099326|upES	chr19	58570303	58570372	RBFOX2|HepG2	69
chr19	58569843	58570843	RP5-1148A21.3|hela|ENSG00000099326|upES	chr19	58570507	58570520	NCBP2|HepG2	13
chr19	58569843	58570843	RP5-1148A21.3|hela|ENSG00000099326|upES	chr19	58570026	58570068	HNRNPA1|HepG2	42
chr19	58569843	58570843	RP5-1148A21.3|hela|ENSG00000099326|upES	chr19	58570157	58570227	CSTF2T|HepG2	70
chr19	58569843	58570843	RP5-1148A21.3|hela|ENSG00000099326|upES	chr19	58570702	58570727	XRN2|K562	25
chr19	58569843	58570843	RP5-1148A21.3|hela|ENSG00000099326|upES	chr19	58570273	58570308	SF3B4|HepG2	35
chr19	58569843	58570843	RP5-1148A21.3|hela|ENSG00000099326|upES	chr19	58570656	58570684	EFTUD2|K562	28
chr19	58569843	58570843	RP5-1148A21.3|hela|ENSG00000099326|upES	chr19	58570548	58570569	XRCC6|HepG2	21
chr19	58569843	58570843	RP5-1148A21.3|hela|ENSG00000099326|upES	chr19	58570437	58570445	NKRF|HepG2	8
chr19	58569843	58570843	RP5-1148A21.3|hela|ENSG00000099326|upES	chr19	58570270	58570321	XRCC6|K562	51
chr19	58569843	58570843	RP5-1148A21.3|hela|ENSG00000099326|upES	chr19	58570585	58570674	NKRF|HepG2	89
chr19	58569843	58570843	RP5-1148A21.3|hela|ENSG00000099326|upES	chr19	58570720	58570746	BUD13|K562	26
chr19	58569843	58570843	RP5-1148A21.3|hela|ENSG00000099326|upES	chr19	58570192	58570210	CPSF6|K562	18
chr19	58569843	58570843	RP5-1148A21.3|hela|ENSG00000099326|upES	chr19	58570144	58570211	GRSF1|HepG2	67
chr19	58569843	58570843	RP5-1148A21.3|hela|ENSG00000099326|upES	chr19	58570629	58570671	HNRNPUL1|K562	42
chr19	58569843	58570843	RP5-1148A21.3|hela|ENSG00000099326|upES	chr19	58570488	58570541	XRN2|HepG2	53
chr19	58569843	58570843	RP5-1148A21.3|hela|ENSG00000099326|upES	chr19	58570656	58570684	NOLC1|K562	28
chr19	58569843	58570843	RP5-1148A21.3|hela|ENSG00000099326|upES	chr19	58570495	58570547	NKRF|HepG2	52
chr19	58569843	58570843	RP5-1148A21.3|hela|ENSG00000099326|upES	chr19	58570581	58570586	HNRNPK|K562	5
chr19	58569843	58570843	RP5-1148A21.3|hela|ENSG00000099326|upES	chr19	58570538	58570605	NOLC1|K562	67
chr19	58569843	58570843	RP5-1148A21.3|hela|ENSG00000099326|upES	chr19	58570345	58570455	PPIG|HepG2	110
chr19	58569843	58570843	RP5-1148A21.3|hela|ENSG00000099326|upES	chr19	58570720	58570740	SAFB2|K562	20
chr19	58569843	58570843	RP5-1148A21.3|hela|ENSG00000099326|upES	chr19	58570817	58570825	SRSF7|HepG2	8
chr19	58569843	58570843	RP5-1148A21.3|hela|ENSG00000099326|upES	chr19	58570807	58570822	SFPQ|HepG2	15
chr19	58569843	58570843	RP5-1148A21.3|hela|ENSG00000099326|upES	chr19	58570361	58570395	UPF1|K562	34
chr19	58569843	58570843	RP5-1148A21.3|hela|ENSG00000099326|upES	chr19	58570286	58570297	YWHAG|K562	11
chr19	58569843	58570843	RP5-1148A21.3|hela|ENSG00000099326|upES	chr19	58570676	58570709	GPKOW|K562	33
chr19	58569843	58570843	RP5-1148A21.3|hela|ENSG00000099326|upES	chr19	58570716	58570742	TAF15|K562	26
chr19	58569843	58570843	RP5-1148A21.3|hela|ENSG00000099326|upES	chr19	58570573	58570644	HNRNPU|K562	71
chr19	58569843	58570843	RP5-1148A21.3|hela|ENSG00000099326|upES	chr19	58570516	58570528	UCHL5|HepG2	12
chr19	58569843	58570843	RP5-1148A21.3|hela|ENSG00000099326|upES	chr19	58570482	58570540	FAM120A|HepG2	58
chr19	58569843	58570843	RP5-1148A21.3|hela|ENSG00000099326|upES	chr19	58570041	58570053	DDX42|K562	12
chr19	58569843	58570843	RP5-1148A21.3|hela|ENSG00000099326|upES	chr19	58570656	58570688	RPS3|K562	32
chr19	58569843	58570843	RP5-1148A21.3|hela|ENSG00000099326|upES	chr19	58570441	58570444	SRSF7|HepG2	3
chr19	58569843	58570843	RP5-1148A21.3|hela|ENSG00000099326|upES	chr19	58570516	58570552	MTPAP|K562	36
chr19	58569843	58570843	RP5-1148A21.3|hela|ENSG00000099326|upES	chr19	58570815	58570821	EFTUD2|HepG2	6
chr19	58569843	58570843	RP5-1148A21.3|hela|ENSG00000099326|upES	chr19	58570659	58570666	SF3B1|K562	7
chr19	58569843	58570843	RP5-1148A21.3|hela|ENSG00000099326|upES	chr19	58570824	58570858	PRPF8|HepG2	19
chr19	58569843	58570843	RP5-1148A21.3|hela|ENSG00000099326|upES	chr19	58570573	58570608	DDX6|K562	35
chr19	58569843	58570843	RP5-1148A21.3|hela|ENSG00000099326|upES	chr19	58570619	58570640	TBRG4|HepG2	21
chr19	58569843	58570843	RP5-1148A21.3|hela|ENSG00000099326|upES	chr19	58570656	58570697	AGGF1|K562	41
chr19	58569843	58570843	RP5-1148A21.3|hela|ENSG00000099326|upES	chr19	58570815	58570845	FAM120A|K562	28
chr19	58569843	58570843	RP5-1148A21.3|hela|ENSG00000099326|upES	chr19	58570595	58570672	SF3B4|K562	77
chr19	58569843	58570843	RP5-1148A21.3|hela|ENSG00000099326|upES	chr19	58570810	58570852	DDX3X|HepG2	33
chr19	58569843	58570843	RP5-1148A21.3|hela|ENSG00000099326|upES	chr19	58570168	58570219	CSTF2T|K562	51
chr19	58569843	58570843	RP5-1148A21.3|hela|ENSG00000099326|upES	chr19	58570139	58570210	HNRNPK|K562	71
chr19	58569843	58570843	RP5-1148A21.3|hela|ENSG00000099326|upES	chr19	58570833	58570850	CSTF2T|HepG2	10
chr19	58569843	58570843	RP5-1148A21.3|hela|ENSG00000099326|upES	chr19	58570428	58570446	UPF1|K562	18
chr19	58569843	58570843	RP5-1148A21.3|hela|ENSG00000099326|upES	chr19	58569922	58569944	RPS5|K562	22
chr19	58569843	58570843	RP5-1148A21.3|hela|ENSG00000099326|upES	chr19	58569982	58570023	HNRNPU|K562	41
chr19	58569843	58570843	RP5-1148A21.3|hela|ENSG00000099326|upES	chr19	58570824	58570841	U2AF2|HepG2	17
chr19	58569843	58570843	RP5-1148A21.3|hela|ENSG00000099326|upES	chr19	58570173	58570213	SLTM|K562	40
chr19	58569843	58570843	RP5-1148A21.3|hela|ENSG00000099326|upES	chr19	58570804	58570831	CSTF2T|K562	27
chr19	58569843	58570843	RP5-1148A21.3|hela|ENSG00000099326|upES	chr19	58570603	58570677	DROSHA|K562	74
chr19	58569843	58570843	RP5-1148A21.3|hela|ENSG00000099326|upES	chr19	58570489	58570518	XRN2|K562	29
chr19	58569843	58570843	RP5-1148A21.3|hela|ENSG00000099326|upES	chr19	58570807	58570820	HNRNPK|HepG2	13
chr19	58569843	58570843	RP5-1148A21.3|hela|ENSG00000099326|upES	chr19	58570652	58570699	ZNF622|K562	47
chr19	58569843	58570843	RP5-1148A21.3|hela|ENSG00000099326|upES	chr19	58569837	58569879	HNRNPUL1|K562	36
chr19	58569843	58570843	RP5-1148A21.3|hela|ENSG00000099326|upES	chr19	58570825	58570856	AARS|K562	18
chr19	58569843	58570843	RP5-1148A21.3|hela|ENSG00000099326|upES	chr19	58570657	58570679	RBFOX2|HepG2	22
chr19	58569843	58570843	RP5-1148A21.3|hela|ENSG00000099326|upES	chr19	58570537	58570562	SMNDC1|K562	25
chr19	58569843	58570843	RP5-1148A21.3|hela|ENSG00000099326|upES	chr19	58570789	58570829	DGCR8|HepG2	40
chr19	58569843	58570843	RP5-1148A21.3|hela|ENSG00000099326|upES	chr19	58570175	58570195	SND1|K562	20
chr19	58569843	58570843	RP5-1148A21.3|hela|ENSG00000099326|upES	chr19	58570208	58570246	PCBP2|HepG2	38
chr19	58569843	58570843	RP5-1148A21.3|hela|ENSG00000099326|upES	chr19	58570170	58570225	FAM120A|HepG2	55
chr19	58569843	58570843	RP5-1148A21.3|hela|ENSG00000099326|upES	chr19	58570655	58570685	RBM22|HepG2	30
chr19	58569843	58570843	RP5-1148A21.3|hela|ENSG00000099326|upES	chr19	58570694	58570747	HNRNPA1|K562	53
chr19	58569843	58570843	RP5-1148A21.3|hela|ENSG00000099326|upES	chr19	58570502	58570529	XRN2|K562	27
chr19	58569843	58570843	RP5-1148A21.3|hela|ENSG00000099326|upES	chr19	58570416	58570442	RBM15|HepG2	26
chr19	58569843	58570843	RP5-1148A21.3|hela|ENSG00000099326|upES	chr19	58570405	58570434	FMR1|K562	29
chr19	58569843	58570843	RP5-1148A21.3|hela|ENSG00000099326|upES	chr19	58570257	58570301	RBM22|K562	44
chr19	58569843	58570843	RP5-1148A21.3|hela|ENSG00000099326|upES	chr19	58570245	58570294	CSTF2T|K562	49
chr19	58569843	58570843	RP5-1148A21.3|hela|ENSG00000099326|upES	chr19	58570731	58570761	PCBP2|HepG2	30
chr19	58569843	58570843	RP5-1148A21.3|hela|ENSG00000099326|upES	chr19	58570609	58570715	UCHL5|K562	106
chr19	58569843	58570843	RP5-1148A21.3|hela|ENSG00000099326|upES	chr19	58570348	58570376	SRSF1|HepG2	28
chr19	58569843	58570843	RP5-1148A21.3|hela|ENSG00000099326|upES	chr19	58570149	58570189	PRPF8|HepG2	40
chr19	58569843	58570843	RP5-1148A21.3|hela|ENSG00000099326|upES	chr19	58570642	58570680	SAFB2|K562	38
chr19	58569843	58570843	RP5-1148A21.3|hela|ENSG00000099326|upES	chr19	58570158	58570217	HNRNPK|HepG2	59
chr19	58569843	58570843	RP5-1148A21.3|hela|ENSG00000099326|upES	chr19	58570548	58570596	RBFOX2|K562	48
chr19	58569843	58570843	RP5-1148A21.3|hela|ENSG00000099326|upES	chr19	58570559	58570606	GRSF1|HepG2	47
chr19	58569843	58570843	RP5-1148A21.3|hela|ENSG00000099326|upES	chr19	58570507	58570533	DDX24|K562	26
chr19	58569843	58570843	RP5-1148A21.3|hela|ENSG00000099326|upES	chr19	58569952	58569979	CDC40|HepG2	27
chr19	58569843	58570843	RP5-1148A21.3|hela|ENSG00000099326|upES	chr19	58570521	58570561	AGGF1|HepG2	40
chr19	58569843	58570843	RP5-1148A21.3|hela|ENSG00000099326|upES	chr19	58570235	58570310	EFTUD2|K562	75
chr19	58569843	58570843	RP5-1148A21.3|hela|ENSG00000099326|upES	chr19	58570606	58570635	RBM5|HepG2	29
chr19	58569843	58570843	RP5-1148A21.3|hela|ENSG00000099326|upES	chr19	58570519	58570529	RBM5|HepG2	10
chr19	58569843	58570843	RP5-1148A21.3|hela|ENSG00000099326|upES	chr19	58570274	58570310	LARP4|HepG2	36
chr19	58569843	58570843	RP5-1148A21.3|hela|ENSG00000099326|upES	chr19	58570360	58570399	SRSF9|HepG2	39
chr19	58569843	58570843	RP5-1148A21.3|hela|ENSG00000099326|upES	chr19	58570180	58570231	RBFOX2|HepG2	51
chr19	58569843	58570843	RP5-1148A21.3|hela|ENSG00000099326|upES	chr19	58570266	58570285	TIA1|K562	19
chr19	58569843	58570843	RP5-1148A21.3|hela|ENSG00000099326|upES	chr19	58570202	58570232	EFTUD2|HepG2	30
chr19	58569843	58570843	RP5-1148A21.3|hela|ENSG00000099326|upES	chr19	58569982	58570007	HNRNPUL1|K562	25
chr19	58569843	58570843	RP5-1148A21.3|hela|ENSG00000099326|upES	chr19	58570154	58570185	TRA2A|K562	31
chr19	58569843	58570843	RP5-1148A21.3|hela|ENSG00000099326|upES	chr19	58570270	58570303	RBM22|K562	33
chr19	58569843	58570843	RP5-1148A21.3|hela|ENSG00000099326|upES	chr19	58570251	58570307	NKRF|HepG2	56
chr19	58569843	58570843	RP5-1148A21.3|hela|ENSG00000099326|upES	chr19	58570500	58570512	EFTUD2|HepG2	12
chr19	58569843	58570843	RP5-1148A21.3|hela|ENSG00000099326|upES	chr19	58570597	58570659	SMNDC1|K562	62
chr19	58569843	58570843	RP5-1148A21.3|hela|ENSG00000099326|upES	chr19	58570666	58570687	SF3B1|K562	21
chr19	58569843	58570843	RP5-1148A21.3|hela|ENSG00000099326|upES	chr19	58570526	58570568	TBRG4|K562	42
chr19	58569843	58570843	RP5-1148A21.3|hela|ENSG00000099326|upES	chr19	58570406	58570459	SRSF7|HepG2	53
chr19	58569843	58570843	RP5-1148A21.3|hela|ENSG00000099326|upES	chr19	58570716	58570763	YWHAG|K562	47
chr19	58569843	58570843	RP5-1148A21.3|hela|ENSG00000099326|upES	chr19	58569909	58569951	PTBP1|HepG2	42
chr19	58569843	58570843	RP5-1148A21.3|hela|ENSG00000099326|upES	chr19	58570619	58570693	SAFB2|K562	74
chr19	58569843	58570843	RP5-1148A21.3|hela|ENSG00000099326|upES	chr19	58570158	58570195	RBFOX2|K562	37
chr19	58569843	58570843	RP5-1148A21.3|hela|ENSG00000099326|upES	chr19	58570704	58570744	GTF2F1|K562	40
chr19	58569843	58570843	RP5-1148A21.3|hela|ENSG00000099326|upES	chr19	58570651	58570678	TIA1|K562	27
chr19	58569843	58570843	RP5-1148A21.3|hela|ENSG00000099326|upES	chr19	58570418	58570453	IGF2BP2|K562	35
chr19	58569843	58570843	RP5-1148A21.3|hela|ENSG00000099326|upES	chr19	58570500	58570538	GPKOW|K562	38
chr19	58569843	58570843	RP5-1148A21.3|hela|ENSG00000099326|upES	chr19	58570257	58570305	UCHL5|K562	48
chr19	58569843	58570843	RP5-1148A21.3|hela|ENSG00000099326|upES	chr19	58570150	58570173	HNRNPA1|K562	23
chr19	58569843	58570843	RP5-1148A21.3|hela|ENSG00000099326|upES	chr19	58570496	58570523	PRPF8|HepG2	27
chr19	58569843	58570843	RP5-1148A21.3|hela|ENSG00000099326|upES	chr19	58570795	58570821	TAF15|K562	26
chr19	58569843	58570843	RP5-1148A21.3|hela|ENSG00000099326|upES	chr19	58570497	58570526	LSM11|HepG2	29
chr19	58569843	58570843	RP5-1148A21.3|hela|ENSG00000099326|upES	chr19	58570486	58570536	BUD13|HepG2	50
chr19	58569843	58570843	RP5-1148A21.3|hela|ENSG00000099326|upES	chr19	58570209	58570214	U2AF1|HepG2	5
chr19	58569843	58570843	RP5-1148A21.3|hela|ENSG00000099326|upES	chr19	58570707	58570726	AGGF1|HepG2	19
chr19	58569843	58570843	RP5-1148A21.3|hela|ENSG00000099326|upES	chr19	58570549	58570563	HNRNPUL1|HepG2	14
chr19	58569843	58570843	RP5-1148A21.3|hela|ENSG00000099326|upES	chr19	58570543	58570578	XRCC6|K562	35
chr19	58569843	58570843	RP5-1148A21.3|hela|ENSG00000099326|upES	chr19	58570276	58570362	PRPF8|HepG2	86
chr19	58569843	58570843	RP5-1148A21.3|hela|ENSG00000099326|upES	chr19	58569839	58569860	HNRNPK|HepG2	17
chr19	58569843	58570843	RP5-1148A21.3|hela|ENSG00000099326|upES	chr19	58570634	58570668	GTF2F1|K562	34
chr19	58569843	58570843	RP5-1148A21.3|hela|ENSG00000099326|upES	chr19	58570165	58570195	RBM22|HepG2	30
chr19	58569843	58570843	RP5-1148A21.3|hela|ENSG00000099326|upES	chr19	58570281	58570324	RBFOX2|HepG2	43
chr19	58569843	58570843	RP5-1148A21.3|hela|ENSG00000099326|upES	chr19	58570147	58570213	HNRNPU|K562	66
chr19	58569843	58570843	RP5-1148A21.3|hela|ENSG00000099326|upES	chr19	58570603	58570614	MTPAP|K562	11
chr19	58569843	58570843	RP5-1148A21.3|hela|ENSG00000099326|upES	chr19	58570506	58570528	METAP2|K562	22
chr19	58569843	58570843	RP5-1148A21.3|hela|ENSG00000099326|upES	chr19	58570382	58570404	DKC1|HepG2	22
chr19	58569843	58570843	RP5-1148A21.3|hela|ENSG00000099326|upES	chr19	58570408	58570468	IGF2BP3|HepG2	60
chr19	58569843	58570843	RP5-1148A21.3|hela|ENSG00000099326|upES	chr19	58570649	58570666	BUD13|K562	17
chr19	58569843	58570843	RP5-1148A21.3|hela|ENSG00000099326|upES	chr19	58570520	58570537	MTPAP|K562	17
chr19	58569843	58570843	RP5-1148A21.3|hela|ENSG00000099326|upES	chr19	58570279	58570310	RBFOX2|K562	31
chr19	58569843	58570843	RP5-1148A21.3|hela|ENSG00000099326|upES	chr19	58570177	58570203	XRN2|HepG2	26
chr19	58569843	58570843	RP5-1148A21.3|hela|ENSG00000099326|upES	chr19	58570798	58570833	XRN2|HepG2	35
chr19	58569843	58570843	RP5-1148A21.3|hela|ENSG00000099326|upES	chr19	58570650	58570712	XRCC6|K562	62
chr19	58569843	58570843	RP5-1148A21.3|hela|ENSG00000099326|upES	chr19	58570296	58570338	HNRNPA1|K562	42
chr19	58569843	58570843	RP5-1148A21.3|hela|ENSG00000099326|upES	chr19	58570552	58570601	PPIL4|K562	49
chr19	58569843	58570843	RP5-1148A21.3|hela|ENSG00000099326|upES	chr19	58570812	58570845	NONO|K562	31
chr19	58569843	58570843	RP5-1148A21.3|hela|ENSG00000099326|upES	chr19	58570177	58570198	TIA1|K562	21
chr19	58569843	58570843	RP5-1148A21.3|hela|ENSG00000099326|upES	chr19	58570152	58570207	HNRNPK|HepG2	55
chr19	58569843	58570843	RP5-1148A21.3|hela|ENSG00000099326|upES	chr19	58570576	58570606	SUPV3L1|HepG2	30
chr19	58569843	58570843	RP5-1148A21.3|hela|ENSG00000099326|upES	chr19	58570490	58570511	NONO|K562	21
chr19	58569843	58570843	RP5-1148A21.3|hela|ENSG00000099326|upES	chr19	58570641	58570685	TIA1|K562	44
chr19	58569843	58570843	RP5-1148A21.3|hela|ENSG00000099326|upES	chr19	58570552	58570606	IGF2BP2|K562	54
chr19	58569843	58570843	RP5-1148A21.3|hela|ENSG00000099326|upES	chr19	58570343	58570364	SRSF7|K562	21
chr19	58569843	58570843	RP5-1148A21.3|hela|ENSG00000099326|upES	chr19	58570418	58570446	NCBP2|HepG2	28
chr19	58569843	58570843	RP5-1148A21.3|hela|ENSG00000099326|upES	chr19	58570491	58570543	TIA1|K562	52
chr19	58569843	58570843	RP5-1148A21.3|hela|ENSG00000099326|upES	chr19	58570490	58570497	LSM11|HepG2	7
chr19	58569843	58570843	RP5-1148A21.3|hela|ENSG00000099326|upES	chr19	58569913	58569942	NKRF|HepG2	29
chr19	58569843	58570843	RP5-1148A21.3|hela|ENSG00000099326|upES	chr19	58570226	58570271	LARP4|HepG2	45
chr19	58569843	58570843	RP5-1148A21.3|hela|ENSG00000099326|upES	chr19	58570265	58570310	BUD13|K562	45
chr19	58569843	58570843	RP5-1148A21.3|hela|ENSG00000099326|upES	chr19	58570412	58570436	DDX3X|HepG2	24
chr19	58569843	58570843	RP5-1148A21.3|hela|ENSG00000099326|upES	chr19	58570682	58570711	FTO|K562	29
chr19	58569843	58570843	RP5-1148A21.3|hela|ENSG00000099326|upES	chr19	58570788	58570843	DDX42|K562	55
chr19	58569843	58570843	RP5-1148A21.3|hela|ENSG00000099326|upES	chr19	58570148	58570201	DGCR8|K562	53
chr19	58569843	58570843	RP5-1148A21.3|hela|ENSG00000099326|upES	chr19	58570294	58570328	DROSHA|K562	34
chr19	58569843	58570843	RP5-1148A21.3|hela|ENSG00000099326|upES	chr19	58570164	58570191	UCHL5|HepG2	27
chr19	58569843	58570843	RP5-1148A21.3|hela|ENSG00000099326|upES	chr19	58569991	58570028	CSTF2T|K562	37
chr19	58569843	58570843	RP5-1148A21.3|hela|ENSG00000099326|upES	chr19	58570435	58570453	TAF15|HepG2	18
chr19	58569843	58570843	RP5-1148A21.3|hela|ENSG00000099326|upES	chr19	58570815	58570861	XRN2|HepG2	28
chr19	58569843	58570843	RP5-1148A21.3|hela|ENSG00000099326|upES	chr19	58570474	58570537	NKRF|HepG2	63
chr19	58569843	58570843	RP5-1148A21.3|hela|ENSG00000099326|upES	chr19	58570528	58570535	DROSHA|K562	7
chr19	58569843	58570843	RP5-1148A21.3|hela|ENSG00000099326|upES	chr19	58570639	58570685	SMNDC1|K562	46
chr19	58569843	58570843	RP5-1148A21.3|hela|ENSG00000099326|upES	chr19	58570799	58570801	RBM5|HepG2	2
chr19	58569843	58570843	RP5-1148A21.3|hela|ENSG00000099326|upES	chr19	58570168	58570213	U2AF1|HepG2	45
chr19	58569843	58570843	RP5-1148A21.3|hela|ENSG00000099326|upES	chr19	58570162	58570211	DROSHA|K562	49
chr19	58569843	58570843	RP5-1148A21.3|hela|ENSG00000099326|upES	chr19	58570648	58570684	DDX6|K562	36
chr19	58569843	58570843	RP5-1148A21.3|hela|ENSG00000099326|upES	chr19	58570608	58570638	SF3B4|HepG2	30
chr19	58569843	58570843	RP5-1148A21.3|hela|ENSG00000099326|upES	chr19	58570800	58570827	DHX30|K562	27
chr19	58569843	58570843	RP5-1148A21.3|hela|ENSG00000099326|upES	chr19	58570160	58570230	NKRF|HepG2	70
chr19	58569843	58570843	RP5-1148A21.3|hela|ENSG00000099326|upES	chr19	58570510	58570560	CSTF2T|K562	50
chr19	58569843	58570843	RP5-1148A21.3|hela|ENSG00000099326|upES	chr19	58570450	58570492	FAM120A|K562	42
chr19	58569843	58570843	RP5-1148A21.3|hela|ENSG00000099326|upES	chr19	58569890	58569933	AUH|HepG2	43
chr19	58569843	58570843	RP5-1148A21.3|hela|ENSG00000099326|upES	chr19	58570430	58570474	EIF3D|HepG2	44
chr19	58569843	58570843	RP5-1148A21.3|hela|ENSG00000099326|upES	chr19	58570159	58570185	XRN2|HepG2	26
chr19	58569843	58570843	RP5-1148A21.3|hela|ENSG00000099326|upES	chr19	58570724	58570745	AKAP8L|K562	21
chr19	58569843	58570843	RP5-1148A21.3|hela|ENSG00000099326|upES	chr19	58570585	58570621	DHX30|HepG2	36
chr19	58569843	58570843	RP5-1148A21.3|hela|ENSG00000099326|upES	chr19	58569902	58569917	XRN2|HepG2	15
chr19	58569843	58570843	RP5-1148A21.3|hela|ENSG00000099326|upES	chr19	58570532	58570612	YWHAG|K562	80
chr19	58569843	58570843	RP5-1148A21.3|hela|ENSG00000099326|upES	chr19	58569933	58569937	HNRNPA1|HepG2	4
chr19	58569843	58570843	RP5-1148A21.3|hela|ENSG00000099326|upES	chr19	58570448	58570485	RBM15|HepG2	37
chr19	58569843	58570843	RP5-1148A21.3|hela|ENSG00000099326|upES	chr19	58569972	58570009	TROVE2|HepG2	37
chr19	58569843	58570843	RP5-1148A21.3|hela|ENSG00000099326|upES	chr19	58570139	58570213	HNRNPK|K562	74
chr19	58569843	58570843	RP5-1148A21.3|hela|ENSG00000099326|upES	chr19	58570490	58570524	SRSF1|HepG2	34
chr19	58569843	58570843	RP5-1148A21.3|hela|ENSG00000099326|upES	chr19	58570711	58570751	SLTM|HepG2	40
chr19	58569843	58570843	RP5-1148A21.3|hela|ENSG00000099326|upES	chr19	58569874	58569905	EIF3D|HepG2	31
chr19	58569843	58570843	RP5-1148A21.3|hela|ENSG00000099326|upES	chr19	58569835	58569851	DROSHA|K562	8
chr19	58569843	58570843	RP5-1148A21.3|hela|ENSG00000099326|upES	chr19	58570273	58570298	CDC40|HepG2	25
chr19	58569843	58570843	RP5-1148A21.3|hela|ENSG00000099326|upES	chr19	58569919	58569938	SLTM|HepG2	19
chr19	58569843	58570843	RP5-1148A21.3|hela|ENSG00000099326|upES	chr19	58570593	58570631	HNRNPU|HepG2	38
chr19	58569843	58570843	RP5-1148A21.3|hela|ENSG00000099326|upES	chr19	58570493	58570526	AGGF1|HepG2	33
chr19	58569843	58570843	RP5-1148A21.3|hela|ENSG00000099326|upES	chr19	58570154	58570186	XPO5|HepG2	32
chr19	58569843	58570843	RP5-1148A21.3|hela|ENSG00000099326|upES	chr19	58570016	58570039	HNRNPU|K562	23
chr19	58569843	58570843	RP5-1148A21.3|hela|ENSG00000099326|upES	chr19	58570534	58570602	DHX30|K562	68
chr19	58569843	58570843	RP5-1148A21.3|hela|ENSG00000099326|upES	chr19	58570441	58570474	NKRF|HepG2	33
chr19	58569843	58570843	RP5-1148A21.3|hela|ENSG00000099326|upES	chr19	58569970	58570012	FAM120A|K562	42
chr19	58569843	58570843	RP5-1148A21.3|hela|ENSG00000099326|upES	chr19	58570274	58570305	LARP4|K562	31
chr19	58569843	58570843	RP5-1148A21.3|hela|ENSG00000099326|upES	chr19	58570542	58570579	EFTUD2|K562	37
chr19	58569843	58570843	RP5-1148A21.3|hela|ENSG00000099326|upES	chr19	58570516	58570604	BUD13|HepG2	88
chr19	58569843	58570843	RP5-1148A21.3|hela|ENSG00000099326|upES	chr19	58570793	58570832	TROVE2|HepG2	39
chr19	58569843	58570843	RP5-1148A21.3|hela|ENSG00000099326|upES	chr19	58570054	58570080	NONO|K562	26
chr19	58569843	58570843	RP5-1148A21.3|hela|ENSG00000099326|upES	chr19	58570627	58570671	DGCR8|K562	44
chr19	58569843	58570843	RP5-1148A21.3|hela|ENSG00000099326|upES	chr19	58570422	58570473	PRPF8|K562	51
chr19	58569843	58570843	RP5-1148A21.3|hela|ENSG00000099326|upES	chr19	58570516	58570560	EFTUD2|HepG2	44
chr19	58569843	58570843	RP5-1148A21.3|hela|ENSG00000099326|upES	chr19	58570639	58570693	RBFOX2|K562	54
chr19	58569843	58570843	RP5-1148A21.3|hela|ENSG00000099326|upES	chr19	58570570	58570636	FASTKD2|HepG2	66
chr19	58569843	58570843	RP5-1148A21.3|hela|ENSG00000099326|upES	chr19	58570436	58570455	XRN2|HepG2	19
chr19	58569843	58570843	RP5-1148A21.3|hela|ENSG00000099326|upES	chr19	58570713	58570731	HNRNPA1|K562	18
chr19	58569843	58570843	RP5-1148A21.3|hela|ENSG00000099326|upES	chr19	58569900	58569933	RBM22|HepG2	33
chr19	58569843	58570843	RP5-1148A21.3|hela|ENSG00000099326|upES	chr19	58570615	58570643	RPS5|K562	28
chr19	58569843	58570843	RP5-1148A21.3|hela|ENSG00000099326|upES	chr19	58570584	58570594	YWHAG|K562	10
chr19	58569843	58570843	RP5-1148A21.3|hela|ENSG00000099326|upES	chr19	58570418	58570487	PRPF8|HepG2	69
chr19	58569843	58570843	RP5-1148A21.3|hela|ENSG00000099326|upES	chr19	58570666	58570683	BUD13|K562	17
chr19	58569843	58570843	RP5-1148A21.3|hela|ENSG00000099326|upES	chr19	58570737	58570751	DHX30|K562	14
chr19	58569843	58570843	RP5-1148A21.3|hela|ENSG00000099326|upES	chr19	58570485	58570540	SF3B4|HepG2	55
chr19	58569843	58570843	RP5-1148A21.3|hela|ENSG00000099326|upES	chr19	58570440	58570448	RBM15|K562	8
chr19	58569843	58570843	RP5-1148A21.3|hela|ENSG00000099326|upES	chr19	58570496	58570565	BUD13|K562	69
chr19	58569843	58570843	RP5-1148A21.3|hela|ENSG00000099326|upES	chr19	58570535	58570608	GEMIN5|K562	73
chr19	58569843	58570843	RP5-1148A21.3|hela|ENSG00000099326|upES	chr19	58570620	58570684	UCHL5|K562	64
chr19	58569843	58570843	RP5-1148A21.3|hela|ENSG00000099326|upES	chr19	58570559	58570608	BUD13|HepG2	49
chr19	58569843	58570843	RP5-1148A21.3|hela|ENSG00000099326|upES	chr19	58570617	58570635	EIF3D|HepG2	18
chr19	58569843	58570843	RP5-1148A21.3|hela|ENSG00000099326|upES	chr19	58570556	58570588	DDX59|HepG2	32
chr19	58569843	58570843	RP5-1148A21.3|hela|ENSG00000099326|upES	chr19	58570621	58570626	AGGF1|HepG2	5
chr19	58569843	58570843	RP5-1148A21.3|hela|ENSG00000099326|upES	chr19	58570489	58570554	METAP2|K562	65
chr19	58569843	58570843	RP5-1148A21.3|hela|ENSG00000099326|upES	chr19	58570497	58570546	RBM22|HepG2	49
chr19	58569843	58570843	RP5-1148A21.3|hela|ENSG00000099326|upES	chr19	58570823	58570844	PTBP1|K562	20
chr19	58569843	58570843	RP5-1148A21.3|hela|ENSG00000099326|upES	chr19	58570547	58570610	NKRF|HepG2	63
chr19	58569843	58570843	RP5-1148A21.3|hela|ENSG00000099326|upES	chr19	58570601	58570611	DGCR8|HepG2	10
chr19	58569843	58570843	RP5-1148A21.3|hela|ENSG00000099326|upES	chr19	58570807	58570830	HNRNPA1|K562	23
chr19	58569843	58570843	RP5-1148A21.3|hela|ENSG00000099326|upES	chr19	58570422	58570463	UCHL5|K562	41
chr19	58569843	58570843	RP5-1148A21.3|hela|ENSG00000099326|upES	chr19	58570583	58570608	BUD13|HepG2	25
chr19	58569843	58570843	RP5-1148A21.3|hela|ENSG00000099326|upES	chr19	58570281	58570310	NOLC1|K562	29
chr19	58569843	58570843	RP5-1148A21.3|hela|ENSG00000099326|upES	chr19	58570795	58570832	NONO|K562	37
chr19	58569843	58570843	RP5-1148A21.3|hela|ENSG00000099326|upES	chr19	58570820	58570851	FASTKD2|HepG2	23
chr19	58569843	58570843	RP5-1148A21.3|hela|ENSG00000099326|upES	chr19	58570553	58570610	PTBP1|HepG2	57
chr19	58569843	58570843	RP5-1148A21.3|hela|ENSG00000099326|upES	chr19	58570572	58570600	KHSRP|K562	28
chr19	58569843	58570843	RP5-1148A21.3|hela|ENSG00000099326|upES	chr19	58570145	58570171	AKAP8L|K562	26
chr19	58569843	58570843	RP5-1148A21.3|hela|ENSG00000099326|upES	chr19	58570492	58570535	IGF2BP3|HepG2	43
chr19	58569843	58570843	RP5-1148A21.3|hela|ENSG00000099326|upES	chr19	58570562	58570638	SF3B4|K562	76
chr19	58569843	58570843	RP5-1148A21.3|hela|ENSG00000099326|upES	chr19	58570271	58570309	FMR1|K562	38
chr19	58569843	58570843	RP5-1148A21.3|hela|ENSG00000099326|upES	chr19	58570275	58570308	FXR2|K562	33
chr19	58569843	58570843	RP5-1148A21.3|hela|ENSG00000099326|upES	chr19	58570454	58570488	PRPF8|HepG2	34
chr19	58569843	58570843	RP5-1148A21.3|hela|ENSG00000099326|upES	chr19	58570706	58570733	BCCIP|HepG2	27
chr19	58569843	58570843	RP5-1148A21.3|hela|ENSG00000099326|upES	chr19	58570682	58570791	HNRNPA1|HepG2	109
chr19	58569843	58570843	RP5-1148A21.3|hela|ENSG00000099326|upES	chr19	58570818	58570846	U2AF1|HepG2	25
chr1	43385477	43386477	RP5-1148A21.3|hela|ENSG00000159479|upES	chr1	43386109	43386153	DGCR8|HepG2	44
chr1	43385477	43386477	RP5-1148A21.3|hela|ENSG00000159479|upES	chr1	43386210	43386225	SUB1|HepG2	15
chr1	43385477	43386477	RP5-1148A21.3|hela|ENSG00000159479|upES	chr1	43386207	43386227	SND1|HepG2	20
chr1	43385477	43386477	RP5-1148A21.3|hela|ENSG00000159479|upES	chr1	43386200	43386223	GPKOW|K562	23
chr1	43385477	43386477	RP5-1148A21.3|hela|ENSG00000159479|upES	chr1	43386185	43386232	U2AF2|HepG2	47
chr1	43385477	43386477	RP5-1148A21.3|hela|ENSG00000159479|upES	chr1	43386106	43386137	RBFOX2|HepG2	31
chr1	43385477	43386477	RP5-1148A21.3|hela|ENSG00000159479|upES	chr1	43386196	43386228	FMR1|K562	32
chr1	43385477	43386477	RP5-1148A21.3|hela|ENSG00000159479|upES	chr1	43386052	43386089	LSM11|HepG2	37
chr1	43385477	43386477	RP5-1148A21.3|hela|ENSG00000159479|upES	chr1	43386022	43386060	EIF3H|HepG2	38
chr1	43385477	43386477	RP5-1148A21.3|hela|ENSG00000159479|upES	chr1	43386004	43386061	MTPAP|K562	57
chr1	43385477	43386477	RP5-1148A21.3|hela|ENSG00000159479|upES	chr1	43386201	43386250	BUD13|HepG2	49
chr1	43385477	43386477	RP5-1148A21.3|hela|ENSG00000159479|upES	chr1	43386105	43386136	MTPAP|K562	31
chr1	43385477	43386477	RP5-1148A21.3|hela|ENSG00000159479|upES	chr1	43386008	43386099	EIF3D|HepG2	91
chr1	43385477	43386477	RP5-1148A21.3|hela|ENSG00000159479|upES	chr1	43385894	43385918	EFTUD2|HepG2	24
chr1	43385477	43386477	RP5-1148A21.3|hela|ENSG00000159479|upES	chr1	43385775	43385808	HNRNPA1|HepG2	33
chr1	43385477	43386477	RP5-1148A21.3|hela|ENSG00000159479|upES	chr1	43386013	43386138	LIN28B|K562	125
chr1	43385477	43386477	RP5-1148A21.3|hela|ENSG00000159479|upES	chr1	43386020	43386086	XRCC6|K562	66
chr1	43385477	43386477	RP5-1148A21.3|hela|ENSG00000159479|upES	chr1	43386098	43386119	NOL12|HepG2	21
chr1	43385477	43386477	RP5-1148A21.3|hela|ENSG00000159479|upES	chr1	43386080	43386122	IGF2BP2|K562	42
chr1	43385477	43386477	RP5-1148A21.3|hela|ENSG00000159479|upES	chr1	43386207	43386229	RPS3|K562	22
chr1	43385477	43386477	RP5-1148A21.3|hela|ENSG00000159479|upES	chr1	43386095	43386141	TAF15|K562	46
chr1	43385477	43386477	RP5-1148A21.3|hela|ENSG00000159479|upES	chr1	43386014	43386058	DROSHA|K562	44
chr1	43385477	43386477	RP5-1148A21.3|hela|ENSG00000159479|upES	chr1	43386028	43386057	LIN28B|HepG2	29
chr1	43385477	43386477	RP5-1148A21.3|hela|ENSG00000159479|upES	chr1	43386008	43386076	UCHL5|HepG2	68
chr1	43385477	43386477	RP5-1148A21.3|hela|ENSG00000159479|upES	chr1	43386212	43386227	RBM15|HepG2	15
chr1	43385477	43386477	RP5-1148A21.3|hela|ENSG00000159479|upES	chr1	43385949	43385980	PRPF8|HepG2	31
chr1	43385477	43386477	RP5-1148A21.3|hela|ENSG00000159479|upES	chr1	43386184	43386230	U2AF1|HepG2	46
chr1	43385477	43386477	RP5-1148A21.3|hela|ENSG00000159479|upES	chr1	43386071	43386130	U2AF1|HepG2	59
chr1	43385477	43386477	RP5-1148A21.3|hela|ENSG00000159479|upES	chr1	43386083	43386189	AGO2|BC-1	106
chr1	43385477	43386477	RP5-1148A21.3|hela|ENSG00000159479|upES	chr1	43386023	43386047	HNRNPA1|K562	24
chr1	43385477	43386477	RP5-1148A21.3|hela|ENSG00000159479|upES	chr1	43386340	43386400	TAF15|HepG2	60
chr1	43385477	43386477	RP5-1148A21.3|hela|ENSG00000159479|upES	chr1	43386042	43386072	RBM27|K562	30
chr1	43385477	43386477	RP5-1148A21.3|hela|ENSG00000159479|upES	chr1	43386193	43386232	U2AF2|K562	39
chr1	43385477	43386477	RP5-1148A21.3|hela|ENSG00000159479|upES	chr1	43386035	43386074	RBM15|K562	39
chr1	43385477	43386477	RP5-1148A21.3|hela|ENSG00000159479|upES	chr1	43385977	43385994	MTPAP|K562	17
chr1	43385477	43386477	RP5-1148A21.3|hela|ENSG00000159479|upES	chr1	43386101	43386139	DHX30|K562	38
chr1	43385477	43386477	RP5-1148A21.3|hela|ENSG00000159479|upES	chr1	43386453	43386491	LSM11|K562	24
chr1	43385477	43386477	RP5-1148A21.3|hela|ENSG00000159479|upES	chr1	43385998	43386052	DGCR8|HepG2	54
chr1	43385477	43386477	RP5-1148A21.3|hela|ENSG00000159479|upES	chr1	43385899	43385940	RBM22|HepG2	41
chr1	43385477	43386477	RP5-1148A21.3|hela|ENSG00000159479|upES	chr1	43386181	43386241	U2AF1|HepG2	60
chr1	43385477	43386477	RP5-1148A21.3|hela|ENSG00000159479|upES	chr1	43386170	43386206	GRWD1|HepG2	36
chr1	43385477	43386477	RP5-1148A21.3|hela|ENSG00000159479|upES	chr1	43386112	43386138	BUD13|HepG2	26
chr1	43385477	43386477	RP5-1148A21.3|hela|ENSG00000159479|upES	chr1	43386207	43386208	UCHL5|HepG2	1
chr1	43385477	43386477	RP5-1148A21.3|hela|ENSG00000159479|upES	chr1	43386029	43386060	U2AF2|K562	31
chr1	43385477	43386477	RP5-1148A21.3|hela|ENSG00000159479|upES	chr1	43385995	43386016	DKC1|HepG2	21
chr1	43385477	43386477	RP5-1148A21.3|hela|ENSG00000159479|upES	chr1	43386047	43386153	SRSF9|HepG2	106
chr1	43385477	43386477	RP5-1148A21.3|hela|ENSG00000159479|upES	chr1	43386029	43386105	UCHL5|HepG2	76
chr1	43385477	43386477	RP5-1148A21.3|hela|ENSG00000159479|upES	chr1	43386341	43386371	TIA1|HepG2	30
chr1	43385477	43386477	RP5-1148A21.3|hela|ENSG00000159479|upES	chr1	43385975	43386010	TBRG4|K562	35
chr1	43385477	43386477	RP5-1148A21.3|hela|ENSG00000159479|upES	chr1	43385712	43385755	PTBP1|HepG2	43
chr1	43385477	43386477	RP5-1148A21.3|hela|ENSG00000159479|upES	chr1	43386011	43386062	SRSF1|HepG2	51
chr1	43385477	43386477	RP5-1148A21.3|hela|ENSG00000159479|upES	chr1	43386203	43386225	EIF3H|HepG2	22
chr1	43385477	43386477	RP5-1148A21.3|hela|ENSG00000159479|upES	chr1	43386109	43386141	LIN28B|HepG2	32
chr1	43385477	43386477	RP5-1148A21.3|hela|ENSG00000159479|upES	chr1	43386206	43386228	TARDBP|K562	22
chr1	43385477	43386477	RP5-1148A21.3|hela|ENSG00000159479|upES	chr1	43385780	43385808	HNRNPA1|HepG2	28
chr1	43385477	43386477	RP5-1148A21.3|hela|ENSG00000159479|upES	chr1	43386000	43386064	PPIG|HepG2	64
chr1	43385477	43386477	RP5-1148A21.3|hela|ENSG00000159479|upES	chr1	43386199	43386228	SMNDC1|HepG2	29
chr1	43385477	43386477	RP5-1148A21.3|hela|ENSG00000159479|upES	chr1	43386332	43386378	U2AF2|K562	46
chr1	43385477	43386477	RP5-1148A21.3|hela|ENSG00000159479|upES	chr1	43386225	43386227	TRA2A|K562	2
chr1	43385477	43386477	RP5-1148A21.3|hela|ENSG00000159479|upES	chr1	43385893	43385945	RBM22|HepG2	52
chr1	43385477	43386477	RP5-1148A21.3|hela|ENSG00000159479|upES	chr1	43385487	43385519	HNRNPL|K562	32
chr1	43385477	43386477	RP5-1148A21.3|hela|ENSG00000159479|upES	chr1	43386339	43386378	SF3B4|K562	39
chr1	43385477	43386477	RP5-1148A21.3|hela|ENSG00000159479|upES	chr1	43386027	43386045	HLTF|K562	18
chr1	43385477	43386477	RP5-1148A21.3|hela|ENSG00000159479|upES	chr1	43385890	43385949	RBM22|K562	59
chr1	43385477	43386477	RP5-1148A21.3|hela|ENSG00000159479|upES	chr1	43386091	43386135	UCHL5|K562	44
chr1	43385477	43386477	RP5-1148A21.3|hela|ENSG00000159479|upES	chr1	43386105	43386125	PPIG|HepG2	20
chr1	43385477	43386477	RP5-1148A21.3|hela|ENSG00000159479|upES	chr1	43385917	43385941	RBM15|HepG2	24
chr1	43385477	43386477	RP5-1148A21.3|hela|ENSG00000159479|upES	chr1	43386088	43386133	FMR1|K562	45
chr1	43385477	43386477	RP5-1148A21.3|hela|ENSG00000159479|upES	chr1	43386004	43386056	XRN2|K562	52
chr1	43385477	43386477	RP5-1148A21.3|hela|ENSG00000159479|upES	chr1	43386329	43386387	HNRNPA1|K562	58
chr1	43385477	43386477	RP5-1148A21.3|hela|ENSG00000159479|upES	chr1	43386343	43386381	TIA1|K562	38
chr1	43385477	43386477	RP5-1148A21.3|hela|ENSG00000159479|upES	chr1	43386313	43386412	EFTUD2|HepG2	99
chr1	43385477	43386477	RP5-1148A21.3|hela|ENSG00000159479|upES	chr1	43386011	43386039	NONO|K562	28
chr1	43385477	43386477	RP5-1148A21.3|hela|ENSG00000159479|upES	chr1	43386101	43386131	GEMIN5|K562	30
chr1	43385477	43386477	RP5-1148A21.3|hela|ENSG00000159479|upES	chr1	43385897	43385943	XRN2|HepG2	46
chr1	43385477	43386477	RP5-1148A21.3|hela|ENSG00000159479|upES	chr1	43386048	43386144	SRSF1|K562	96
chr1	43385477	43386477	RP5-1148A21.3|hela|ENSG00000159479|upES	chr1	43386095	43386135	SND1|K562	40
chr1	43385477	43386477	RP5-1148A21.3|hela|ENSG00000159479|upES	chr1	43386205	43386227	QKI|K562	22
chr1	43385477	43386477	RP5-1148A21.3|hela|ENSG00000159479|upES	chr1	43385900	43385930	PRPF8|K562	30
chr1	43385477	43386477	RP5-1148A21.3|hela|ENSG00000159479|upES	chr1	43385785	43385832	SUGP2|HepG2	47
chr1	43385477	43386477	RP5-1148A21.3|hela|ENSG00000159479|upES	chr1	43386038	43386066	MTPAP|K562	28
chr1	43385477	43386477	RP5-1148A21.3|hela|ENSG00000159479|upES	chr1	43385980	43386008	TRA2A|HepG2	28
chr1	43385477	43386477	RP5-1148A21.3|hela|ENSG00000159479|upES	chr1	43386219	43386223	FXR2|K562	4
chr1	43385477	43386477	RP5-1148A21.3|hela|ENSG00000159479|upES	chr1	43386214	43386225	FASTKD2|K562	11
chr1	43385477	43386477	RP5-1148A21.3|hela|ENSG00000159479|upES	chr1	43386355	43386387	HNRNPUL1|HepG2	32
chr1	43385477	43386477	RP5-1148A21.3|hela|ENSG00000159479|upES	chr1	43386071	43386092	PTBP1|HepG2	21
chr1	43385477	43386477	RP5-1148A21.3|hela|ENSG00000159479|upES	chr1	43386201	43386227	PTBP1|K562	26
chr1	43385477	43386477	RP5-1148A21.3|hela|ENSG00000159479|upES	chr1	43385997	43386034	LSM11|HepG2	37
chr1	43385477	43386477	RP5-1148A21.3|hela|ENSG00000159479|upES	chr1	43386013	43386054	DDX55|K562	41
chr1	43385477	43386477	RP5-1148A21.3|hela|ENSG00000159479|upES	chr1	43386099	43386133	HNRNPA1|HepG2	34
chr1	43385477	43386477	RP5-1148A21.3|hela|ENSG00000159479|upES	chr1	43386026	43386057	SF3B4|K562	31
chr1	43385477	43386477	RP5-1148A21.3|hela|ENSG00000159479|upES	chr1	43386006	43386050	TRA2A|K562	44
chr1	43385477	43386477	RP5-1148A21.3|hela|ENSG00000159479|upES	chr1	43385979	43386031	LARP4|K562	52
chr1	43385477	43386477	RP5-1148A21.3|hela|ENSG00000159479|upES	chr1	43386012	43386141	SRSF7|K562	129
chr1	43385477	43386477	RP5-1148A21.3|hela|ENSG00000159479|upES	chr1	43386021	43386044	RPS5|HepG2	23
chr1	43385477	43386477	RP5-1148A21.3|hela|ENSG00000159479|upES	chr1	43386062	43386142	SRSF1|HepG2	80
chr1	43385477	43386477	RP5-1148A21.3|hela|ENSG00000159479|upES	chr1	43386019	43386046	CPSF6|K562	27
chr1	43385477	43386477	RP5-1148A21.3|hela|ENSG00000159479|upES	chr1	43386315	43386374	HNRNPA1|K562	59
chr1	43385477	43386477	RP5-1148A21.3|hela|ENSG00000159479|upES	chr1	43386005	43386037	PPIG|HepG2	32
chr1	43385477	43386477	RP5-1148A21.3|hela|ENSG00000159479|upES	chr1	43385900	43385995	PRPF8|HepG2	95
chr1	43385477	43386477	RP5-1148A21.3|hela|ENSG00000159479|upES	chr1	43386333	43386358	AKAP8L|K562	25
chr1	43385477	43386477	RP5-1148A21.3|hela|ENSG00000159479|upES	chr1	43386013	43386042	NCBP2|K562	29
chr1	43385477	43386477	RP5-1148A21.3|hela|ENSG00000159479|upES	chr1	43385777	43385799	HNRNPUL1|K562	22
chr1	43385477	43386477	RP5-1148A21.3|hela|ENSG00000159479|upES	chr1	43386209	43386222	AGGF1|K562	13
chr1	43385477	43386477	RP5-1148A21.3|hela|ENSG00000159479|upES	chr1	43386021	43386040	SMNDC1|K562	19
chr1	43385477	43386477	RP5-1148A21.3|hela|ENSG00000159479|upES	chr1	43386261	43386280	SF3B4|HepG2	19
chr1	43385477	43386477	RP5-1148A21.3|hela|ENSG00000159479|upES	chr1	43386030	43386054	NOL12|HepG2	24
chr1	43385477	43386477	RP5-1148A21.3|hela|ENSG00000159479|upES	chr1	43386354	43386366	SF3B4|HepG2	12
chr1	43385477	43386477	RP5-1148A21.3|hela|ENSG00000159479|upES	chr1	43386048	43386096	PUS1|K562	48
chr1	43385477	43386477	RP5-1148A21.3|hela|ENSG00000159479|upES	chr1	43386006	43386079	LIN28B|HepG2	73
chr1	43385477	43386477	RP5-1148A21.3|hela|ENSG00000159479|upES	chr1	43386102	43386133	FXR1|K562	31
chr1	43385477	43386477	RP5-1148A21.3|hela|ENSG00000159479|upES	chr1	43386021	43386054	FMR1|K562	33
chr1	43385477	43386477	RP5-1148A21.3|hela|ENSG00000159479|upES	chr1	43385807	43385817	HNRNPU|K562	10
chr1	43385477	43386477	RP5-1148A21.3|hela|ENSG00000159479|upES	chr1	43386097	43386122	AGGF1|K562	25
chr1	43385477	43386477	RP5-1148A21.3|hela|ENSG00000159479|upES	chr1	43386025	43386051	RBFOX2|K562	26
chr1	43385477	43386477	RP5-1148A21.3|hela|ENSG00000159479|upES	chr1	43386191	43386231	BUD13|K562	40
chr1	43385477	43386477	RP5-1148A21.3|hela|ENSG00000159479|upES	chr1	43386017	43386059	IGF2BP1|K562	42
chr1	43385477	43386477	RP5-1148A21.3|hela|ENSG00000159479|upES	chr1	43385982	43386070	UCHL5|K562	88
chr1	43385477	43386477	RP5-1148A21.3|hela|ENSG00000159479|upES	chr1	43386390	43386412	RBM5|HepG2	22
chr1	43385477	43386477	RP5-1148A21.3|hela|ENSG00000159479|upES	chr1	43385981	43386000	NCBP2|HepG2	19
chr1	43385477	43386477	RP5-1148A21.3|hela|ENSG00000159479|upES	chr1	43386041	43386060	KHDRBS1|K562	19
chr1	43385477	43386477	RP5-1148A21.3|hela|ENSG00000159479|upES	chr1	43385975	43386012	RBM15|HepG2	37
chr1	43385477	43386477	RP5-1148A21.3|hela|ENSG00000159479|upES	chr1	43386349	43386370	U2AF1|K562	21
chr1	43385477	43386477	RP5-1148A21.3|hela|ENSG00000159479|upES	chr1	43386211	43386222	HNRNPU|K562	11
chr1	43385477	43386477	RP5-1148A21.3|hela|ENSG00000159479|upES	chr1	43386108	43386132	RPS3|HepG2	24
chr1	43385477	43386477	RP5-1148A21.3|hela|ENSG00000159479|upES	chr1	43386022	43386051	BUD13|K562	29
chr1	43385477	43386477	RP5-1148A21.3|hela|ENSG00000159479|upES	chr1	43386021	43386043	GPKOW|K562	22
chr1	43385477	43386477	RP5-1148A21.3|hela|ENSG00000159479|upES	chr1	43386206	43386230	U2AF1|K562	24
chr1	43385477	43386477	RP5-1148A21.3|hela|ENSG00000159479|upES	chr1	43385878	43385907	SMNDC1|K562	29
chr1	43385477	43386477	RP5-1148A21.3|hela|ENSG00000159479|upES	chr1	43386010	43386057	SMNDC1|K562	47
chr1	43385477	43386477	RP5-1148A21.3|hela|ENSG00000159479|upES	chr1	43385558	43385610	HNRNPL|K562	52
chr1	43385477	43386477	RP5-1148A21.3|hela|ENSG00000159479|upES	chr1	43386091	43386145	YBX3|K562	54
chr1	43385477	43386477	RP5-1148A21.3|hela|ENSG00000159479|upES	chr1	43386471	43386542	GPKOW|K562	6
chr1	43385477	43386477	RP5-1148A21.3|hela|ENSG00000159479|upES	chr1	43385801	43385815	KHDRBS1|K562	14
chr1	43385477	43386477	RP5-1148A21.3|hela|ENSG00000159479|upES	chr1	43386340	43386349	EFTUD2|K562	9
chr1	43385477	43386477	RP5-1148A21.3|hela|ENSG00000159479|upES	chr1	43386220	43386226	SRSF7|K562	6
chr1	43385477	43386477	RP5-1148A21.3|hela|ENSG00000159479|upES	chr1	43386199	43386232	U2AF2|HepG2	33
chr1	43385477	43386477	RP5-1148A21.3|hela|ENSG00000159479|upES	chr1	43386341	43386349	LARP4|K562	8
chr1	43385477	43386477	RP5-1148A21.3|hela|ENSG00000159479|upES	chr1	43386055	43386064	UPF1|K562	9
chr1	43385477	43386477	RP5-1148A21.3|hela|ENSG00000159479|upES	chr1	43386096	43386145	METAP2|K562	49
chr1	43385477	43386477	RP5-1148A21.3|hela|ENSG00000159479|upES	chr1	43386213	43386225	TRA2A|K562	12
chr1	43385477	43386477	RP5-1148A21.3|hela|ENSG00000159479|upES	chr1	43386209	43386254	SF3B4|K562	45
chr1	43385477	43386477	RP5-1148A21.3|hela|ENSG00000159479|upES	chr1	43386183	43386236	U2AF2|K562	53
chr1	43385477	43386477	RP5-1148A21.3|hela|ENSG00000159479|upES	chr1	43385779	43385813	PRPF8|K562	34
chr1	43385477	43386477	RP5-1148A21.3|hela|ENSG00000159479|upES	chr1	43386472	43386497	TAF15|K562	5
chr1	43385477	43386477	RP5-1148A21.3|hela|ENSG00000159479|upES	chr1	43385916	43385947	PCBP2|HepG2	31
chr1	43385477	43386477	RP5-1148A21.3|hela|ENSG00000159479|upES	chr1	43386106	43386136	NOLC1|K562	30
chr1	43385477	43386477	RP5-1148A21.3|hela|ENSG00000159479|upES	chr1	43386314	43386358	BCCIP|HepG2	44
chr1	43385477	43386477	RP5-1148A21.3|hela|ENSG00000159479|upES	chr1	43386087	43386144	LIN28B|K562	57
chr1	43385477	43386477	RP5-1148A21.3|hela|ENSG00000159479|upES	chr1	43386106	43386132	RBFOX2|K562	26
chr1	43385477	43386477	RP5-1148A21.3|hela|ENSG00000159479|upES	chr1	43385977	43386047	PPIL4|K562	70
chr1	43385477	43386477	RP5-1148A21.3|hela|ENSG00000159479|upES	chr1	43386030	43386047	NOLC1|K562	17
chr1	43385477	43386477	RP5-1148A21.3|hela|ENSG00000159479|upES	chr1	43386009	43386154	SRSF1|K562	145
chr1	43385477	43386477	RP5-1148A21.3|hela|ENSG00000159479|upES	chr1	43386091	43386125	HNRNPA1|K562	34
chr1	43385477	43386477	RP5-1148A21.3|hela|ENSG00000159479|upES	chr1	43385990	43386055	UCHL5|K562	65
chr1	43385477	43386477	RP5-1148A21.3|hela|ENSG00000159479|upES	chr1	43385999	43386039	QKI|K562	40
chr1	43385477	43386477	RP5-1148A21.3|hela|ENSG00000159479|upES	chr1	43386040	43386151	FXR2|K562	111
chr1	43385477	43386477	RP5-1148A21.3|hela|ENSG00000159479|upES	chr1	43385752	43385791	DDX42|K562	39
chr1	43385477	43386477	RP5-1148A21.3|hela|ENSG00000159479|upES	chr1	43386319	43386350	EFTUD2|HepG2	31
chr1	43385477	43386477	RP5-1148A21.3|hela|ENSG00000159479|upES	chr1	43385438	43385492	RBFOX2|K562	15
chr1	43385477	43386477	RP5-1148A21.3|hela|ENSG00000159479|upES	chr1	43386033	43386056	YBX3|K562	23
chr1	43385477	43386477	RP5-1148A21.3|hela|ENSG00000159479|upES	chr1	43386089	43386124	RPS3|K562	35
chr1	43385477	43386477	RP5-1148A21.3|hela|ENSG00000159479|upES	chr1	43386202	43386231	AGGF1|HepG2	29
chr1	43385477	43386477	RP5-1148A21.3|hela|ENSG00000159479|upES	chr1	43385983	43386124	ZNF622|K562	141
chr1	43385477	43386477	RP5-1148A21.3|hela|ENSG00000159479|upES	chr1	43386322	43386350	DDX42|K562	28
chr1	43385477	43386477	RP5-1148A21.3|hela|ENSG00000159479|upES	chr1	43386096	43386150	YBX3|K562	54
chr1	43385477	43386477	RP5-1148A21.3|hela|ENSG00000159479|upES	chr1	43386030	43386059	IGF2BP3|HepG2	29
chr1	43385477	43386477	RP5-1148A21.3|hela|ENSG00000159479|upES	chr1	43386184	43386245	BUD13|HepG2	61
chr1	43385477	43386477	RP5-1148A21.3|hela|ENSG00000159479|upES	chr1	43386084	43386154	GRWD1|HepG2	70
chr1	43385477	43386477	RP5-1148A21.3|hela|ENSG00000159479|upES	chr1	43386216	43386227	TARDBP|K562	11
chr1	43385477	43386477	RP5-1148A21.3|hela|ENSG00000159479|upES	chr1	43386270	43386294	RBM5|HepG2	24
chr1	43385477	43386477	RP5-1148A21.3|hela|ENSG00000159479|upES	chr1	43386201	43386227	PPIG|HepG2	26
chr1	43385477	43386477	RP5-1148A21.3|hela|ENSG00000159479|upES	chr1	43386074	43386100	IGF2BP3|HepG2	26
chr1	43385477	43386477	RP5-1148A21.3|hela|ENSG00000159479|upES	chr1	43385965	43385988	LSM11|K562	23
chr1	43385477	43386477	RP5-1148A21.3|hela|ENSG00000159479|upES	chr1	43386017	43386057	RBFOX2|HepG2	40
chr1	43385477	43386477	RP5-1148A21.3|hela|ENSG00000159479|upES	chr1	43385998	43386043	IGF2BP2|K562	45
chr1	43385477	43386477	RP5-1148A21.3|hela|ENSG00000159479|upES	chr1	43386061	43386147	SRSF9|HepG2	86
chr1	43385477	43386477	RP5-1148A21.3|hela|ENSG00000159479|upES	chr1	43385635	43385670	PTBP1|HepG2	35
chr1	43385477	43386477	RP5-1148A21.3|hela|ENSG00000159479|upES	chr1	43386020	43386061	RPS3|HepG2	41
chr1	43385477	43386477	RP5-1148A21.3|hela|ENSG00000159479|upES	chr1	43386013	43386087	LIN28B|K562	74
chr1	43385477	43386477	RP5-1148A21.3|hela|ENSG00000159479|upES	chr1	43386015	43386056	FASTKD2|K562	41
chr1	43385477	43386477	RP5-1148A21.3|hela|ENSG00000159479|upES	chr1	43386022	43386078	POLR2G|HepG2	56
chr1	43385477	43386477	RP5-1148A21.3|hela|ENSG00000159479|upES	chr1	43385465	43385490	HNRNPA1|HepG2	13
chr1	43385477	43386477	RP5-1148A21.3|hela|ENSG00000159479|upES	chr1	43385974	43386004	EIF3H|HepG2	30
chr1	43385477	43386477	RP5-1148A21.3|hela|ENSG00000159479|upES	chr1	43386046	43386070	LSM11|K562	24
chr1	43385477	43386477	RP5-1148A21.3|hela|ENSG00000159479|upES	chr1	43386195	43386223	MTPAP|K562	28
chr1	43385477	43386477	RP5-1148A21.3|hela|ENSG00000159479|upES	chr1	43386469	43386517	EFTUD2|K562	8
chr1	43385477	43386477	RP5-1148A21.3|hela|ENSG00000159479|upES	chr1	43385984	43386051	AGGF1|HepG2	67
chr1	43385477	43386477	RP5-1148A21.3|hela|ENSG00000159479|upES	chr1	43386088	43386132	PTBP1|K562	44
chr1	43385477	43386477	RP5-1148A21.3|hela|ENSG00000159479|upES	chr1	43385904	43385925	SMNDC1|K562	21
chr1	43385477	43386477	RP5-1148A21.3|hela|ENSG00000159479|upES	chr1	43386055	43386127	U2AF1|HepG2	72
chr1	43385477	43386477	RP5-1148A21.3|hela|ENSG00000159479|upES	chr1	43385883	43385937	DROSHA|K562	54
chr1	43385477	43386477	RP5-1148A21.3|hela|ENSG00000159479|upES	chr1	43386088	43386127	TIA1|K562	39
chr1	43385477	43386477	RP5-1148A21.3|hela|ENSG00000159479|upES	chr1	43386014	43386143	SRSF1|HepG2	129
chr1	43385477	43386477	RP5-1148A21.3|hela|ENSG00000159479|upES	chr1	43386022	43386077	FASTKD2|HepG2	55
chr1	43385477	43386477	RP5-1148A21.3|hela|ENSG00000159479|upES	chr1	43386343	43386372	HNRNPA1|HepG2	29
chr1	43385477	43386477	RP5-1148A21.3|hela|ENSG00000159479|upES	chr1	43385983	43386099	GRWD1|HepG2	116
chr1	43385477	43386477	RP5-1148A21.3|hela|ENSG00000159479|upES	chr1	43385903	43385914	BUD13|K562	11
chr1	43385477	43386477	RP5-1148A21.3|hela|ENSG00000159479|upES	chr1	43385975	43386076	U2AF1|K562	101
chr1	43385477	43386477	RP5-1148A21.3|hela|ENSG00000159479|upES	chr1	43386002	43386052	RBM22|HepG2	50
chr1	43385477	43386477	RP5-1148A21.3|hela|ENSG00000159479|upES	chr1	43385995	43386139	DDX6|K562	144
chr1	43385477	43386477	RP5-1148A21.3|hela|ENSG00000159479|upES	chr1	43386183	43386236	RBFOX2|K562	53
chr1	43385477	43386477	RP5-1148A21.3|hela|ENSG00000159479|upES	chr1	43386098	43386188	METAP2|K562	90
chr1	43385477	43386477	RP5-1148A21.3|hela|ENSG00000159479|upES	chr1	43386055	43386123	RPS3|K562	68
chr1	43385477	43386477	RP5-1148A21.3|hela|ENSG00000159479|upES	chr1	43386097	43386147	AGGF1|HepG2	50
chr1	43385477	43386477	RP5-1148A21.3|hela|ENSG00000159479|upES	chr1	43386206	43386225	FASTKD2|HepG2	19
chr1	43385477	43386477	RP5-1148A21.3|hela|ENSG00000159479|upES	chr1	43385977	43386009	PPIL4|K562	32
chr1	43385477	43386477	RP5-1148A21.3|hela|ENSG00000159479|upES	chr1	43386214	43386227	RBM15|K562	13
chr1	43385477	43386477	RP5-1148A21.3|hela|ENSG00000159479|upES	chr1	43385998	43386103	ZNF622|K562	105
chr1	43385477	43386477	RP5-1148A21.3|hela|ENSG00000159479|upES	chr1	43386105	43386135	U2AF2|HepG2	30
chr1	43385477	43386477	RP5-1148A21.3|hela|ENSG00000159479|upES	chr1	43385977	43385981	CSTF2|HepG2	4
chr1	43385477	43386477	RP5-1148A21.3|hela|ENSG00000159479|upES	chr1	43385971	43385996	SAFB2|K562	25
chr1	43385477	43386477	RP5-1148A21.3|hela|ENSG00000159479|upES	chr1	43386097	43386127	DKC1|HepG2	30
chr1	43385477	43386477	RP5-1148A21.3|hela|ENSG00000159479|upES	chr1	43385997	43386047	HNRNPUL1|HepG2	50
chr1	43385477	43386477	RP5-1148A21.3|hela|ENSG00000159479|upES	chr1	43386464	43386510	TAF15|K562	13
chr1	43385477	43386477	RP5-1148A21.3|hela|ENSG00000159479|upES	chr1	43386008	43386069	HNRNPU|K562	61
chr1	43385477	43386477	RP5-1148A21.3|hela|ENSG00000159479|upES	chr1	43386349	43386377	LARP4|K562	28
chr1	43385477	43386477	RP5-1148A21.3|hela|ENSG00000159479|upES	chr1	43386083	43386129	CAPRIN1|HEK293	46
chr1	43385477	43386477	RP5-1148A21.3|hela|ENSG00000159479|upES	chr1	43385546	43385549	TIA1|K562	3
chr1	43385477	43386477	RP5-1148A21.3|hela|ENSG00000159479|upES	chr1	43386066	43386141	SRSF7|K562	75
chr1	43385477	43386477	RP5-1148A21.3|hela|ENSG00000159479|upES	chr1	43386055	43386133	AKAP8L|K562	78
chr1	43385477	43386477	RP5-1148A21.3|hela|ENSG00000159479|upES	chr1	43386019	43386060	NCBP2|HepG2	41
chr1	43385477	43386477	RP5-1148A21.3|hela|ENSG00000159479|upES	chr1	43386191	43386234	XRN2|K562	43
chr1	43385477	43386477	RP5-1148A21.3|hela|ENSG00000159479|upES	chr1	43386107	43386145	DDX55|K562	38
chr1	43385477	43386477	RP5-1148A21.3|hela|ENSG00000159479|upES	chr1	43386186	43386230	SRSF7|HepG2	44
chr1	43385477	43386477	RP5-1148A21.3|hela|ENSG00000159479|upES	chr1	43386086	43386132	RPS5|K562	46
chr1	43385477	43386477	RP5-1148A21.3|hela|ENSG00000159479|upES	chr1	43385924	43385945	RBM22|K562	21
chr1	43385477	43386477	RP5-1148A21.3|hela|ENSG00000159479|upES	chr1	43386099	43386114	NCBP2|K562	15
chr1	43385477	43386477	RP5-1148A21.3|hela|ENSG00000159479|upES	chr1	43386198	43386235	BUD13|K562	37
chr1	43385477	43386477	RP5-1148A21.3|hela|ENSG00000159479|upES	chr1	43385962	43385989	FIP1L1|HEK293	27
chr1	43385477	43386477	RP5-1148A21.3|hela|ENSG00000159479|upES	chr1	43385977	43386007	DDX55|K562	30
chr19	6361368	6362368	RP5-1148A21.3|hela|ENSG00000125656|upES	chr19	6361782	6361837	RBFOX2|HepG2	55
chr19	6361368	6362368	RP5-1148A21.3|hela|ENSG00000125656|upES	chr19	6361912	6361940	TBRG4|HepG2	28
chr19	6361368	6362368	RP5-1148A21.3|hela|ENSG00000125656|upES	chr19	6361684	6361685	GTF2F1|K562	1
chr19	6361368	6362368	RP5-1148A21.3|hela|ENSG00000125656|upES	chr19	6361682	6361703	PPIG|HepG2	21
chr19	6361368	6362368	RP5-1148A21.3|hela|ENSG00000125656|upES	chr19	6361832	6361865	SF3B4|K562	33
chr19	6361368	6362368	RP5-1148A21.3|hela|ENSG00000125656|upES	chr19	6361661	6361690	RPS5|K562	29
chr19	6361368	6362368	RP5-1148A21.3|hela|ENSG00000125656|upES	chr19	6361556	6361608	EIF3D|HepG2	52
chr19	6361368	6362368	RP5-1148A21.3|hela|ENSG00000125656|upES	chr19	6361752	6361773	SUB1|HepG2	21
chr19	6361368	6362368	RP5-1148A21.3|hela|ENSG00000125656|upES	chr19	6361744	6361773	DDX3X|HepG2	29
chr19	6361368	6362368	RP5-1148A21.3|hela|ENSG00000125656|upES	chr19	6361855	6361908	XRN2|HepG2	53
chr19	6361368	6362368	RP5-1148A21.3|hela|ENSG00000125656|upES	chr19	6361852	6361892	RBFOX2|K562	40
chr19	6361368	6362368	RP5-1148A21.3|hela|ENSG00000125656|upES	chr19	6361733	6361757	SND1|K562	24
chr19	6361368	6362368	RP5-1148A21.3|hela|ENSG00000125656|upES	chr19	6361864	6361890	GRWD1|HepG2	26
chr19	6361368	6362368	RP5-1148A21.3|hela|ENSG00000125656|upES	chr19	6361969	6361993	CSTF2T|HepG2	24
chr19	6361368	6362368	RP5-1148A21.3|hela|ENSG00000125656|upES	chr19	6361804	6361911	BUD13|K562	107
chr19	6361368	6362368	RP5-1148A21.3|hela|ENSG00000125656|upES	chr19	6361568	6361635	NCBP2|HepG2	67
chr19	6361368	6362368	RP5-1148A21.3|hela|ENSG00000125656|upES	chr19	6361670	6361686	YBX3|K562	16
chr19	6361368	6362368	RP5-1148A21.3|hela|ENSG00000125656|upES	chr19	6362050	6362127	PCBP2|HepG2	77
chr19	6361368	6362368	RP5-1148A21.3|hela|ENSG00000125656|upES	chr19	6361854	6361896	U2AF2|K562	42
chr19	6361368	6362368	RP5-1148A21.3|hela|ENSG00000125656|upES	chr19	6361874	6361896	LARP7|K562	22
chr19	6361368	6362368	RP5-1148A21.3|hela|ENSG00000125656|upES	chr19	6361860	6361884	AGGF1|K562	24
chr19	6361368	6362368	RP5-1148A21.3|hela|ENSG00000125656|upES	chr19	6361652	6361702	DDX3X|K562	50
chr19	6361368	6362368	RP5-1148A21.3|hela|ENSG00000125656|upES	chr19	6361868	6361883	LARP4|HepG2	15
chr19	6361368	6362368	RP5-1148A21.3|hela|ENSG00000125656|upES	chr19	6361910	6361940	UCHL5|HepG2	30
chr19	6361368	6362368	RP5-1148A21.3|hela|ENSG00000125656|upES	chr19	6361604	6361647	YBX3|K562	43
chr19	6361368	6362368	RP5-1148A21.3|hela|ENSG00000125656|upES	chr19	6361912	6361941	LSM11|HepG2	29
chr19	6361368	6362368	RP5-1148A21.3|hela|ENSG00000125656|upES	chr19	6361881	6361927	RPS3|K562	46
chr19	6361368	6362368	RP5-1148A21.3|hela|ENSG00000125656|upES	chr19	6361888	6361935	YBX3|K562	47
chr19	6361368	6362368	RP5-1148A21.3|hela|ENSG00000125656|upES	chr19	6361540	6361678	NCBP2|HepG2	138
chr19	6361368	6362368	RP5-1148A21.3|hela|ENSG00000125656|upES	chr19	6361730	6361735	SRSF1|HepG2	5
chr19	6361368	6362368	RP5-1148A21.3|hela|ENSG00000125656|upES	chr19	6361757	6361773	METAP2|K562	16
chr19	6361368	6362368	RP5-1148A21.3|hela|ENSG00000125656|upES	chr19	6361853	6361867	SF3A3|HepG2	14
chr19	6361368	6362368	RP5-1148A21.3|hela|ENSG00000125656|upES	chr19	6361859	6361883	NKRF|HepG2	24
chr19	6361368	6362368	RP5-1148A21.3|hela|ENSG00000125656|upES	chr19	6361919	6361941	TRA2A|K562	22
chr19	6361368	6362368	RP5-1148A21.3|hela|ENSG00000125656|upES	chr19	6361761	6361773	DDX6|K562	12
chr19	6361368	6362368	RP5-1148A21.3|hela|ENSG00000125656|upES	chr19	6361598	6361641	TIA1|K562	43
chr19	6361368	6362368	RP5-1148A21.3|hela|ENSG00000125656|upES	chr19	6362029	6362177	PCBP2|HepG2	148
chr19	6361368	6362368	RP5-1148A21.3|hela|ENSG00000125656|upES	chr19	6361592	6361635	UCHL5|K562	43
chr19	6361368	6362368	RP5-1148A21.3|hela|ENSG00000125656|upES	chr19	6361626	6361680	DDX3X|HepG2	54
chr19	6361368	6362368	RP5-1148A21.3|hela|ENSG00000125656|upES	chr19	6361704	6361773	RPS3|HepG2	69
chr19	6361368	6362368	RP5-1148A21.3|hela|ENSG00000125656|upES	chr19	6361598	6361638	EFTUD2|HepG2	40
chr19	6361368	6362368	RP5-1148A21.3|hela|ENSG00000125656|upES	chr19	6361590	6361637	LIN28B|K562	47
chr19	6361368	6362368	RP5-1148A21.3|hela|ENSG00000125656|upES	chr19	6361884	6361963	SRSF1|HepG2	79
chr19	6361368	6362368	RP5-1148A21.3|hela|ENSG00000125656|upES	chr19	6361552	6361586	LARP4|K562	34
chr19	6361368	6362368	RP5-1148A21.3|hela|ENSG00000125656|upES	chr19	6361868	6361885	SUB1|HepG2	17
chr19	6361368	6362368	RP5-1148A21.3|hela|ENSG00000125656|upES	chr19	6361594	6361632	SND1|K562	38
chr19	6361368	6362368	RP5-1148A21.3|hela|ENSG00000125656|upES	chr19	6361546	6361583	RPS3|K562	37
chr19	6361368	6362368	RP5-1148A21.3|hela|ENSG00000125656|upES	chr19	6361849	6361894	BUD13|K562	45
chr19	6361368	6362368	RP5-1148A21.3|hela|ENSG00000125656|upES	chr19	6361587	6361641	ZNF622|K562	54
chr19	6361368	6362368	RP5-1148A21.3|hela|ENSG00000125656|upES	chr19	6361695	6361732	SRSF1|K562	37
chr19	6361368	6362368	RP5-1148A21.3|hela|ENSG00000125656|upES	chr19	6361598	6361692	DDX3X|K562	94
chr19	6361368	6362368	RP5-1148A21.3|hela|ENSG00000125656|upES	chr19	6361811	6361843	FAM120A|HepG2	32
chr19	6361368	6362368	RP5-1148A21.3|hela|ENSG00000125656|upES	chr19	6361860	6361915	EIF3D|HepG2	55
chr19	6361368	6362368	RP5-1148A21.3|hela|ENSG00000125656|upES	chr19	6361811	6361853	NCBP2|K562	42
chr19	6361368	6362368	RP5-1148A21.3|hela|ENSG00000125656|upES	chr19	6361786	6361798	PRPF8|HepG2	12
chr19	6361368	6362368	RP5-1148A21.3|hela|ENSG00000125656|upES	chr19	6361870	6361889	FAM120A|K562	19
chr19	6361368	6362368	RP5-1148A21.3|hela|ENSG00000125656|upES	chr19	6361658	6361688	METAP2|K562	30
chr19	6361368	6362368	RP5-1148A21.3|hela|ENSG00000125656|upES	chr19	6362036	6362097	DDX59|HepG2	61
chr19	6361368	6362368	RP5-1148A21.3|hela|ENSG00000125656|upES	chr19	6361572	6361624	FXR2|K562	52
chr19	6361368	6362368	RP5-1148A21.3|hela|ENSG00000125656|upES	chr19	6361597	6361648	DDX6|K562	51
chr19	6361368	6362368	RP5-1148A21.3|hela|ENSG00000125656|upES	chr19	6361905	6361938	NOLC1|K562	33
chr19	6361368	6362368	RP5-1148A21.3|hela|ENSG00000125656|upES	chr19	6361868	6361893	LIN28B|K562	25
chr19	6361368	6362368	RP5-1148A21.3|hela|ENSG00000125656|upES	chr19	6361854	6361892	CDC40|HepG2	38
chr19	6361368	6362368	RP5-1148A21.3|hela|ENSG00000125656|upES	chr19	6361865	6361896	IGF2BP3|HepG2	31
chr19	6361368	6362368	RP5-1148A21.3|hela|ENSG00000125656|upES	chr19	6361594	6361622	FMR1|K562	28
chr19	6361368	6362368	RP5-1148A21.3|hela|ENSG00000125656|upES	chr19	6361633	6361671	SMNDC1|K562	38
chr19	6361368	6362368	RP5-1148A21.3|hela|ENSG00000125656|upES	chr19	6361906	6361931	YBX3|K562	25
chr19	6361368	6362368	RP5-1148A21.3|hela|ENSG00000125656|upES	chr19	6361819	6361944	XRN2|K562	125
chr19	6361368	6362368	RP5-1148A21.3|hela|ENSG00000125656|upES	chr19	6361754	6361773	LARP4|HepG2	19
chr19	6361368	6362368	RP5-1148A21.3|hela|ENSG00000125656|upES	chr19	6361763	6361769	EIF3D|HepG2	6
chr19	6361368	6362368	RP5-1148A21.3|hela|ENSG00000125656|upES	chr19	6361590	6361627	MTPAP|K562	37
chr19	6361368	6362368	RP5-1148A21.3|hela|ENSG00000125656|upES	chr19	6362077	6362095	U2AF2|HepG2	18
chr19	6361368	6362368	RP5-1148A21.3|hela|ENSG00000125656|upES	chr19	6361754	6361773	FTO|K562	19
chr19	6361368	6362368	RP5-1148A21.3|hela|ENSG00000125656|upES	chr19	6361771	6361773	IGF2BP1|K562	2
chr19	6361368	6362368	RP5-1148A21.3|hela|ENSG00000125656|upES	chr19	6361615	6361653	DHX30|K562	38
chr19	6361368	6362368	RP5-1148A21.3|hela|ENSG00000125656|upES	chr19	6361864	6361903	SUPV3L1|HepG2	39
chr19	6361368	6362368	RP5-1148A21.3|hela|ENSG00000125656|upES	chr19	6361592	6361631	IGF2BP3|HepG2	39
chr19	6361368	6362368	RP5-1148A21.3|hela|ENSG00000125656|upES	chr19	6362031	6362118	HNRNPK|HepG2	87
chr19	6361368	6362368	RP5-1148A21.3|hela|ENSG00000125656|upES	chr19	6361868	6361874	YBX3|K562	6
chr19	6361368	6362368	RP5-1148A21.3|hela|ENSG00000125656|upES	chr19	6361845	6361887	SF3A3|HepG2	42
chr19	6361368	6362368	RP5-1148A21.3|hela|ENSG00000125656|upES	chr19	6361865	6361911	SUB1|HepG2	46
chr19	6361368	6362368	RP5-1148A21.3|hela|ENSG00000125656|upES	chr19	6361683	6361722	LARP4|HepG2	39
chr19	6361368	6362368	RP5-1148A21.3|hela|ENSG00000125656|upES	chr19	6361761	6361893	PRPF8|HepG2	132
chr19	6361368	6362368	RP5-1148A21.3|hela|ENSG00000125656|upES	chr19	6361706	6361740	DDX42|K562	34
chr19	6361368	6362368	RP5-1148A21.3|hela|ENSG00000125656|upES	chr19	6361589	6361648	DDX6|K562	59
chr19	6361368	6362368	RP5-1148A21.3|hela|ENSG00000125656|upES	chr19	6361862	6361938	FTO|K562	76
chr19	6361368	6362368	RP5-1148A21.3|hela|ENSG00000125656|upES	chr19	6361989	6362020	XRN2|HepG2	31
chr19	6361368	6362368	RP5-1148A21.3|hela|ENSG00000125656|upES	chr19	6361865	6361907	SMNDC1|K562	42
chr19	6361368	6362368	RP5-1148A21.3|hela|ENSG00000125656|upES	chr19	6361868	6361887	EIF3H|HepG2	19
chr19	6361368	6362368	RP5-1148A21.3|hela|ENSG00000125656|upES	chr19	6361604	6361637	U2AF1|K562	33
chr19	6361368	6362368	RP5-1148A21.3|hela|ENSG00000125656|upES	chr19	6361868	6361914	TIA1|K562	46
chr19	6361368	6362368	RP5-1148A21.3|hela|ENSG00000125656|upES	chr19	6361689	6361740	EIF3D|HepG2	51
chr19	6361368	6362368	RP5-1148A21.3|hela|ENSG00000125656|upES	chr19	6361656	6361692	RBM15|K562	36
chr19	6361368	6362368	RP5-1148A21.3|hela|ENSG00000125656|upES	chr19	6361857	6361888	U2AF2|HepG2	31
chr19	6361368	6362368	RP5-1148A21.3|hela|ENSG00000125656|upES	chr19	6361832	6361844	ILF3|K562	12
chr19	6361368	6362368	RP5-1148A21.3|hela|ENSG00000125656|upES	chr19	6361905	6361938	SRSF1|K562	33
chr19	6361368	6362368	RP5-1148A21.3|hela|ENSG00000125656|upES	chr19	6361872	6361888	FXR2|K562	16
chr19	6361368	6362368	RP5-1148A21.3|hela|ENSG00000125656|upES	chr19	6361674	6361712	FMR1|K562	38
chr19	6361368	6362368	RP5-1148A21.3|hela|ENSG00000125656|upES	chr19	6361612	6361645	RBFOX2|K562	33
chr19	6361368	6362368	RP5-1148A21.3|hela|ENSG00000125656|upES	chr19	6361691	6361717	IGF2BP2|K562	26
chr19	6361368	6362368	RP5-1148A21.3|hela|ENSG00000125656|upES	chr19	6361865	6361890	GEMIN5|K562	25
chr19	6361368	6362368	RP5-1148A21.3|hela|ENSG00000125656|upES	chr19	6361758	6361772	LARP7|K562	14
chr19	6361368	6362368	RP5-1148A21.3|hela|ENSG00000125656|upES	chr19	6361859	6361894	U2AF1|K562	35
chr19	6361368	6362368	RP5-1148A21.3|hela|ENSG00000125656|upES	chr19	6361647	6361670	YBX3|K562	23
chr19	6361368	6362368	RP5-1148A21.3|hela|ENSG00000125656|upES	chr19	6361750	6361772	YBX3|K562	22
chr19	6361368	6362368	RP5-1148A21.3|hela|ENSG00000125656|upES	chr19	6361868	6361880	DHX30|HepG2	12
chr19	6361368	6362368	RP5-1148A21.3|hela|ENSG00000125656|upES	chr19	6361865	6361886	RPS3|HepG2	21
chr19	6361368	6362368	RP5-1148A21.3|hela|ENSG00000125656|upES	chr19	6361532	6361572	RBFOX2|K562	40
chr19	6361368	6362368	RP5-1148A21.3|hela|ENSG00000125656|upES	chr19	6362063	6362100	ILF3|K562	37
chr19	6361368	6362368	RP5-1148A21.3|hela|ENSG00000125656|upES	chr19	6361606	6361646	GEMIN5|K562	40
chr19	6361368	6362368	RP5-1148A21.3|hela|ENSG00000125656|upES	chr19	6361862	6361893	NOL12|HepG2	31
chr19	6361368	6362368	RP5-1148A21.3|hela|ENSG00000125656|upES	chr19	6362075	6362104	ILF3|HepG2	29
chr19	6361368	6362368	RP5-1148A21.3|hela|ENSG00000125656|upES	chr19	6361922	6361982	PRPF8|HepG2	60
chr19	6361368	6362368	RP5-1148A21.3|hela|ENSG00000125656|upES	chr19	6361868	6361888	TROVE2|K562	20
chr19	6361368	6362368	RP5-1148A21.3|hela|ENSG00000125656|upES	chr19	6361760	6361773	UCHL5|HepG2	13
chr19	6361368	6362368	RP5-1148A21.3|hela|ENSG00000125656|upES	chr19	6362072	6362119	HNRNPK|K562	47
chr19	6361368	6362368	RP5-1148A21.3|hela|ENSG00000125656|upES	chr19	6361895	6361930	LARP4|HepG2	35
chr19	6361368	6362368	RP5-1148A21.3|hela|ENSG00000125656|upES	chr19	6361750	6361776	IGF2BP3|HepG2	26
chr19	6361368	6362368	RP5-1148A21.3|hela|ENSG00000125656|upES	chr19	6361852	6361895	DDX3X|HepG2	43
chr19	6361368	6362368	RP5-1148A21.3|hela|ENSG00000125656|upES	chr19	6361753	6361771	DDX59|HepG2	18
chr19	6361368	6362368	RP5-1148A21.3|hela|ENSG00000125656|upES	chr19	6361940	6361981	BUD13|HepG2	41
chr19	6361368	6362368	RP5-1148A21.3|hela|ENSG00000125656|upES	chr19	6361868	6361870	IGF2BP1|K562	2
chr19	6361368	6362368	RP5-1148A21.3|hela|ENSG00000125656|upES	chr19	6361591	6361655	RPS3|HepG2	64
chr19	6361368	6362368	RP5-1148A21.3|hela|ENSG00000125656|upES	chr19	6361659	6361677	SUB1|HepG2	18
chr19	6361368	6362368	RP5-1148A21.3|hela|ENSG00000125656|upES	chr19	6362041	6362121	CSTF2T|HepG2	80
chr19	6361368	6362368	RP5-1148A21.3|hela|ENSG00000125656|upES	chr19	6361868	6361872	FXR2|K562	4
chr19	6361368	6362368	RP5-1148A21.3|hela|ENSG00000125656|upES	chr19	6361868	6361872	YBX3|K562	4
chr19	6361368	6362368	RP5-1148A21.3|hela|ENSG00000125656|upES	chr19	6361815	6361845	RBM15|HepG2	30
chr19	6361368	6362368	RP5-1148A21.3|hela|ENSG00000125656|upES	chr19	6362037	6362125	HNRNPK|HepG2	88
chr19	6361368	6362368	RP5-1148A21.3|hela|ENSG00000125656|upES	chr19	6361534	6361568	NCBP2|HepG2	34
chr19	6361368	6362368	RP5-1148A21.3|hela|ENSG00000125656|upES	chr19	6361586	6361627	XRN2|K562	41
chr19	6361368	6362368	RP5-1148A21.3|hela|ENSG00000125656|upES	chr19	6361576	6361644	SRSF9|HepG2	68
chr19	6361368	6362368	RP5-1148A21.3|hela|ENSG00000125656|upES	chr19	6361592	6361622	IGF2BP3|HepG2	30
chr19	6361368	6362368	RP5-1148A21.3|hela|ENSG00000125656|upES	chr19	6361686	6361704	YBX3|K562	18
chr19	6361368	6362368	RP5-1148A21.3|hela|ENSG00000125656|upES	chr19	6361885	6361919	U2AF1|HepG2	34
chr19	6361368	6362368	RP5-1148A21.3|hela|ENSG00000125656|upES	chr19	6361696	6361719	GNL3|K562	23
chr19	6361368	6362368	RP5-1148A21.3|hela|ENSG00000125656|upES	chr19	6361604	6361643	METAP2|K562	39
chr19	6361368	6362368	RP5-1148A21.3|hela|ENSG00000125656|upES	chr19	6361857	6361894	NCBP2|HepG2	37
chr19	6361368	6362368	RP5-1148A21.3|hela|ENSG00000125656|upES	chr19	6362074	6362110	DDX59|HepG2	36
chr19	6361368	6362368	RP5-1148A21.3|hela|ENSG00000125656|upES	chr19	6361818	6361884	DROSHA|K562	66
chr19	6361368	6362368	RP5-1148A21.3|hela|ENSG00000125656|upES	chr19	6361668	6361697	PRPF8|K562	29
chr19	6361368	6362368	RP5-1148A21.3|hela|ENSG00000125656|upES	chr19	6361864	6361938	METAP2|K562	74
chr19	6361368	6362368	RP5-1148A21.3|hela|ENSG00000125656|upES	chr19	6361756	6361771	DHX30|HepG2	15
chr19	6361368	6362368	RP5-1148A21.3|hela|ENSG00000125656|upES	chr19	6362027	6362120	CSTF2T|HepG2	93
chr19	6361368	6362368	RP5-1148A21.3|hela|ENSG00000125656|upES	chr19	6361857	6361883	GPKOW|K562	26
chr19	6361368	6362368	RP5-1148A21.3|hela|ENSG00000125656|upES	chr19	6361765	6361776	PRPF8|K562	11
chr19	6361368	6362368	RP5-1148A21.3|hela|ENSG00000125656|upES	chr19	6361876	6361915	PTBP1|K562	39
chr19	6361368	6362368	RP5-1148A21.3|hela|ENSG00000125656|upES	chr19	6361857	6361894	U2AF2|HepG2	37
chr19	6361368	6362368	RP5-1148A21.3|hela|ENSG00000125656|upES	chr19	6361763	6361772	TIA1|K562	9
chr19	6361368	6362368	RP5-1148A21.3|hela|ENSG00000125656|upES	chr19	6361854	6361892	SLTM|K562	38
chr19	6361368	6362368	RP5-1148A21.3|hela|ENSG00000125656|upES	chr19	6361533	6361595	DDX3X|K562	62
chr19	6361368	6362368	RP5-1148A21.3|hela|ENSG00000125656|upES	chr19	6361855	6361878	CSTF2|HepG2	23
chr19	6361368	6362368	RP5-1148A21.3|hela|ENSG00000125656|upES	chr19	6361884	6361933	DDX24|K562	49
chr19	6361368	6362368	RP5-1148A21.3|hela|ENSG00000125656|upES	chr19	6361585	6361618	SRSF7|K562	33
chr19	6361368	6362368	RP5-1148A21.3|hela|ENSG00000125656|upES	chr19	6361875	6361889	ZNF622|K562	14
chr19	6361368	6362368	RP5-1148A21.3|hela|ENSG00000125656|upES	chr19	6361863	6361938	DDX3X|HepG2	75
chr19	6361368	6362368	RP5-1148A21.3|hela|ENSG00000125656|upES	chr19	6361656	6361694	UPF1|K562	38
chr19	6361368	6362368	RP5-1148A21.3|hela|ENSG00000125656|upES	chr19	6361615	6361634	DDX59|HepG2	19
chr19	6361368	6362368	RP5-1148A21.3|hela|ENSG00000125656|upES	chr19	6361866	6361899	LARP7|K562	33
chr19	6361368	6362368	RP5-1148A21.3|hela|ENSG00000125656|upES	chr19	6361547	6361577	DDX55|K562	30
chr19	6361368	6362368	RP5-1148A21.3|hela|ENSG00000125656|upES	chr19	6361876	6361898	NCBP2|HepG2	22
chr19	6361368	6362368	RP5-1148A21.3|hela|ENSG00000125656|upES	chr19	6361851	6361860	SMNDC1|K562	9
chr19	6361368	6362368	RP5-1148A21.3|hela|ENSG00000125656|upES	chr19	6361867	6361897	LARP4|HepG2	30
chr19	6361368	6362368	RP5-1148A21.3|hela|ENSG00000125656|upES	chr19	6361704	6361731	YBX3|K562	27
chr19	6361368	6362368	RP5-1148A21.3|hela|ENSG00000125656|upES	chr19	6361866	6361931	UCHL5|HepG2	65
chr19	6361368	6362368	RP5-1148A21.3|hela|ENSG00000125656|upES	chr19	6361764	6361769	DDX3X|HepG2	5
chr19	6361368	6362368	RP5-1148A21.3|hela|ENSG00000125656|upES	chr19	6361879	6361907	DHX30|K562	28
chr19	6361368	6362368	RP5-1148A21.3|hela|ENSG00000125656|upES	chr19	6361902	6361965	BUD13|HepG2	63
chr19	6361368	6362368	RP5-1148A21.3|hela|ENSG00000125656|upES	chr19	6361659	6361688	RPS5|K562	29
chr19	6361368	6362368	RP5-1148A21.3|hela|ENSG00000125656|upES	chr19	6361689	6361696	GNL3|K562	7
chr19	6361368	6362368	RP5-1148A21.3|hela|ENSG00000125656|upES	chr19	6361661	6361689	FXR2|K562	28
chr19	6361368	6362368	RP5-1148A21.3|hela|ENSG00000125656|upES	chr19	6361928	6361948	SRSF9|HepG2	20
chr19	6361368	6362368	RP5-1148A21.3|hela|ENSG00000125656|upES	chr19	6361717	6361751	NONO|K562	34
chr19	6361368	6362368	RP5-1148A21.3|hela|ENSG00000125656|upES	chr19	6361865	6361935	PPIG|HepG2	70
chr19	6361368	6362368	RP5-1148A21.3|hela|ENSG00000125656|upES	chr19	6361566	6361610	LARP4|K562	44
chr19	6361368	6362368	RP5-1148A21.3|hela|ENSG00000125656|upES	chr19	6361921	6361985	PRPF8|HepG2	64
chr19	6361368	6362368	RP5-1148A21.3|hela|ENSG00000125656|upES	chr19	6361606	6361623	ILF3|K562	17
chr19	6361368	6362368	RP5-1148A21.3|hela|ENSG00000125656|upES	chr19	6362034	6362112	PTBP1|HepG2	78
chr19	6361368	6362368	RP5-1148A21.3|hela|ENSG00000125656|upES	chr19	6361848	6361921	PRPF8|HepG2	73
chr19	6361368	6362368	RP5-1148A21.3|hela|ENSG00000125656|upES	chr19	6361577	6361662	GEMIN5|K562	85
chr19	6361368	6362368	RP5-1148A21.3|hela|ENSG00000125656|upES	chr19	6361868	6361874	LARP7|K562	6
chr19	6361368	6362368	RP5-1148A21.3|hela|ENSG00000125656|upES	chr19	6361595	6361634	YBX3|K562	39
chr19	6361368	6362368	RP5-1148A21.3|hela|ENSG00000125656|upES	chr19	6361888	6361906	YBX3|K562	18
chr19	6361368	6362368	RP5-1148A21.3|hela|ENSG00000125656|upES	chr19	6361866	6361927	METAP2|K562	61
chr19	6361368	6362368	RP5-1148A21.3|hela|ENSG00000125656|upES	chr19	6361553	6361597	U2AF1|HepG2	44
chr19	6361368	6362368	RP5-1148A21.3|hela|ENSG00000125656|upES	chr19	6362004	6362013	IGF2BP3|HepG2	9
chr19	6361368	6362368	RP5-1148A21.3|hela|ENSG00000125656|upES	chr19	6361864	6361895	U2AF1|HepG2	31
chr19	6361368	6362368	RP5-1148A21.3|hela|ENSG00000125656|upES	chr19	6361818	6361869	SF3B4|K562	51
chr19	6361368	6362368	RP5-1148A21.3|hela|ENSG00000125656|upES	chr19	6361822	6361854	XRN2|K562	32
chr19	6361368	6362368	RP5-1148A21.3|hela|ENSG00000125656|upES	chr19	6361743	6361773	LARP4|HepG2	30
chr19	6361368	6362368	RP5-1148A21.3|hela|ENSG00000125656|upES	chr19	6361827	6361894	PRPF8|K562	67
chr19	6361368	6362368	RP5-1148A21.3|hela|ENSG00000125656|upES	chr19	6361595	6361621	BCCIP|HepG2	26
chr19	6361368	6362368	RP5-1148A21.3|hela|ENSG00000125656|upES	chr19	6361580	6361644	GRWD1|HepG2	64
chr19	6361368	6362368	RP5-1148A21.3|hela|ENSG00000125656|upES	chr19	6361910	6361930	GTF2F1|HepG2	20
chr19	6361368	6362368	RP5-1148A21.3|hela|ENSG00000125656|upES	chr19	6361760	6361771	SUB1|HepG2	11
chr19	6361368	6362368	RP5-1148A21.3|hela|ENSG00000125656|upES	chr19	6361613	6361651	UCHL5|K562	38
chr19	6361368	6362368	RP5-1148A21.3|hela|ENSG00000125656|upES	chr19	6361874	6361888	YBX3|K562	14
chr19	6361368	6362368	RP5-1148A21.3|hela|ENSG00000125656|upES	chr19	6361991	6362012	DDX59|HepG2	21
chr19	6361368	6362368	RP5-1148A21.3|hela|ENSG00000125656|upES	chr19	6361816	6361872	BUD13|HepG2	56
chr19	6361368	6362368	RP5-1148A21.3|hela|ENSG00000125656|upES	chr19	6361581	6361626	UCHL5|HepG2	45
chr19	6361368	6362368	RP5-1148A21.3|hela|ENSG00000125656|upES	chr19	6361915	6361939	UPF1|K562	24
chr19	6361368	6362368	RP5-1148A21.3|hela|ENSG00000125656|upES	chr19	6361904	6361912	TBRG4|HepG2	8
chr19	6361368	6362368	RP5-1148A21.3|hela|ENSG00000125656|upES	chr19	6361583	6361620	PPIG|HepG2	37
chr19	6361368	6362368	RP5-1148A21.3|hela|ENSG00000125656|upES	chr19	6361595	6361652	DDX3X|K562	57
chr19	6361368	6362368	RP5-1148A21.3|hela|ENSG00000125656|upES	chr19	6361606	6361638	RBM15|HepG2	32
chr19	6361368	6362368	RP5-1148A21.3|hela|ENSG00000125656|upES	chr19	6361781	6361866	XRN2|HepG2	85
chr19	6361368	6362368	RP5-1148A21.3|hela|ENSG00000125656|upES	chr19	6361868	6361873	DDX6|K562	5
chr19	6361368	6362368	RP5-1148A21.3|hela|ENSG00000125656|upES	chr19	6361762	6361773	FXR2|K562	11
chr19	6361368	6362368	RP5-1148A21.3|hela|ENSG00000125656|upES	chr19	6361824	6361864	EFTUD2|K562	40
chr19	6361368	6362368	RP5-1148A21.3|hela|ENSG00000125656|upES	chr19	6361893	6361934	NKRF|HepG2	41
chr19	6361368	6362368	RP5-1148A21.3|hela|ENSG00000125656|upES	chr19	6361756	6361773	NOL12|HepG2	17
chr19	6361368	6362368	RP5-1148A21.3|hela|ENSG00000125656|upES	chr19	6361605	6361624	BUD13|HepG2	19
chr19	6361368	6362368	RP5-1148A21.3|hela|ENSG00000125656|upES	chr19	6361876	6361927	SND1|K562	51
chr19	6361368	6362368	RP5-1148A21.3|hela|ENSG00000125656|upES	chr19	6361749	6361773	DDX3X|K562	24
chr19	6361368	6362368	RP5-1148A21.3|hela|ENSG00000125656|upES	chr19	6361604	6361662	FTO|K562	58
chr19	6361368	6362368	RP5-1148A21.3|hela|ENSG00000125656|upES	chr19	6361572	6361609	NKRF|HepG2	37
chr19	6361368	6362368	RP5-1148A21.3|hela|ENSG00000125656|upES	chr19	6361872	6361888	YBX3|K562	16
chr19	6361368	6362368	RP5-1148A21.3|hela|ENSG00000125656|upES	chr19	6362100	6362120	XRN2|HepG2	20
chr19	6361368	6362368	RP5-1148A21.3|hela|ENSG00000125656|upES	chr19	6362048	6362055	HNRNPK|K562	7
chr19	6361368	6362368	RP5-1148A21.3|hela|ENSG00000125656|upES	chr19	6361873	6361889	DDX6|K562	16
chr19	6361368	6362368	RP5-1148A21.3|hela|ENSG00000125656|upES	chr19	6361801	6361851	SF3B4|HepG2	50
chr19	6361368	6362368	RP5-1148A21.3|hela|ENSG00000125656|upES	chr19	6361659	6361698	U2AF1|HepG2	39
chr19	6361368	6362368	RP5-1148A21.3|hela|ENSG00000125656|upES	chr19	6361600	6361635	BUD13|HepG2	35
chr19	6361368	6362368	RP5-1148A21.3|hela|ENSG00000125656|upES	chr19	6361866	6361894	DDX3X|K562	28
chr19	6361368	6362368	RP5-1148A21.3|hela|ENSG00000125656|upES	chr19	6361834	6361875	PRPF8|K562	41
chr19	6361368	6362368	RP5-1148A21.3|hela|ENSG00000125656|upES	chr19	6361908	6361943	GRWD1|HepG2	35
chr19	6361368	6362368	RP5-1148A21.3|hela|ENSG00000125656|upES	chr19	6361656	6361708	YBX3|K562	52
chr19	6361368	6362368	RP5-1148A21.3|hela|ENSG00000125656|upES	chr19	6361546	6361567	DDX3X|K562	21
chr19	6361368	6362368	RP5-1148A21.3|hela|ENSG00000125656|upES	chr19	6361747	6361773	METAP2|K562	26
chr19	6361368	6362368	RP5-1148A21.3|hela|ENSG00000125656|upES	chr19	6361775	6361805	EFTUD2|K562	30
chr19	6361368	6362368	RP5-1148A21.3|hela|ENSG00000125656|upES	chr19	6361761	6361773	DDX3X|K562	12
chr19	6361368	6362368	RP5-1148A21.3|hela|ENSG00000125656|upES	chr19	6361591	6361711	DDX3X|HepG2	120
chr19	6361368	6362368	RP5-1148A21.3|hela|ENSG00000125656|upES	chr19	6361619	6361648	AUH|HepG2	29
chr19	6361368	6362368	RP5-1148A21.3|hela|ENSG00000125656|upES	chr19	6361756	6361771	AGGF1|K562	15
chr19	6361368	6362368	RP5-1148A21.3|hela|ENSG00000125656|upES	chr19	6361865	6361931	DDX3X|K562	66
chr19	6361368	6362368	RP5-1148A21.3|hela|ENSG00000125656|upES	chr19	6361859	6361896	EIF3D|HepG2	37
chr19	6361368	6362368	RP5-1148A21.3|hela|ENSG00000125656|upES	chr19	6361758	6361771	SUPV3L1|HepG2	13
chr19	6361368	6362368	RP5-1148A21.3|hela|ENSG00000125656|upES	chr19	6361815	6361856	SF3B4|HepG2	41
chr19	6361368	6362368	RP5-1148A21.3|hela|ENSG00000125656|upES	chr19	6361868	6361921	TIA1|K562	53
chr19	6361368	6362368	RP5-1148A21.3|hela|ENSG00000125656|upES	chr19	6361938	6361971	PRPF8|K562	33
chr19	6361368	6362368	RP5-1148A21.3|hela|ENSG00000125656|upES	chr19	6361907	6361933	FKBP4|HepG2	26
chr19	6361368	6362368	RP5-1148A21.3|hela|ENSG00000125656|upES	chr19	6361599	6361640	EFTUD2|HepG2	41
chr19	6361368	6362368	RP5-1148A21.3|hela|ENSG00000125656|upES	chr19	6361598	6361632	PTBP1|HepG2	34
chr19	6361368	6362368	RP5-1148A21.3|hela|ENSG00000125656|upES	chr19	6361602	6361630	GRWD1|HepG2	28
chr19	6361368	6362368	RP5-1148A21.3|hela|ENSG00000125656|upES	chr19	6361713	6361732	U2AF1|HepG2	19
chr19	6361368	6362368	RP5-1148A21.3|hela|ENSG00000125656|upES	chr19	6361759	6361771	EIF3H|HepG2	12
chr19	6361368	6362368	RP5-1148A21.3|hela|ENSG00000125656|upES	chr19	6361668	6361696	CDC40|HepG2	28
chr19	6361368	6362368	RP5-1148A21.3|hela|ENSG00000125656|upES	chr19	6361587	6361645	DROSHA|K562	58
chr19	6361368	6362368	RP5-1148A21.3|hela|ENSG00000125656|upES	chr19	6361570	6361654	ZRANB2|K562	84
chr21	46245806	46246806	RP5-1148A21.3|hela|ENSG00000160294|upES	chr21	46246633	46246676	SRSF7|K562	43
chr21	46245806	46246806	RP5-1148A21.3|hela|ENSG00000160294|upES	chr21	46246355	46246409	BUD13|K562	54
chr21	46245806	46246806	RP5-1148A21.3|hela|ENSG00000160294|upES	chr21	46246473	46246500	FAM120A|K562	27
chr21	46245806	46246806	RP5-1148A21.3|hela|ENSG00000160294|upES	chr21	46246568	46246620	PRPF8|K562	52
chr21	46245806	46246806	RP5-1148A21.3|hela|ENSG00000160294|upES	chr21	46246519	46246548	PTBP1|HepG2	29
chr21	46245806	46246806	RP5-1148A21.3|hela|ENSG00000160294|upES	chr21	46246034	46246069	RBFOX2|K562	35
chr21	46245806	46246806	RP5-1148A21.3|hela|ENSG00000160294|upES	chr21	46246522	46246551	HNRNPL|K562	29
chr21	46245806	46246806	RP5-1148A21.3|hela|ENSG00000160294|upES	chr21	46246507	46246519	ILF3|K562	12
chr21	46245806	46246806	RP5-1148A21.3|hela|ENSG00000160294|upES	chr21	46246532	46246580	XRN2|HepG2	48
chr21	46245806	46246806	RP5-1148A21.3|hela|ENSG00000160294|upES	chr21	46246637	46246674	FXR2|K562	37
chr21	46245806	46246806	RP5-1148A21.3|hela|ENSG00000160294|upES	chr21	46246793	46246902	NOLC1|K562	13
chr21	46245806	46246806	RP5-1148A21.3|hela|ENSG00000160294|upES	chr21	46246490	46246529	FXR1|K562	39
chr21	46245806	46246806	RP5-1148A21.3|hela|ENSG00000160294|upES	chr21	46246483	46246550	DDX42|K562	67
chr21	46245806	46246806	RP5-1148A21.3|hela|ENSG00000160294|upES	chr21	46246636	46246659	BUD13|HepG2	23
chr21	46245806	46246806	RP5-1148A21.3|hela|ENSG00000160294|upES	chr21	46246635	46246676	SRSF1|K562	41
chr21	46245806	46246806	RP5-1148A21.3|hela|ENSG00000160294|upES	chr21	46246598	46246625	YBX3|K562	27
chr21	46245806	46246806	RP5-1148A21.3|hela|ENSG00000160294|upES	chr21	46246448	46246495	NOL12|HepG2	47
chr21	46245806	46246806	RP5-1148A21.3|hela|ENSG00000160294|upES	chr21	46246787	46246806	UCHL5|K562	19
chr21	46245806	46246806	RP5-1148A21.3|hela|ENSG00000160294|upES	chr21	46246659	46246678	PPIL4|K562	19
chr21	46245806	46246806	RP5-1148A21.3|hela|ENSG00000160294|upES	chr21	46246639	46246672	RBM15|HepG2	33
chr21	46245806	46246806	RP5-1148A21.3|hela|ENSG00000160294|upES	chr21	46246640	46246712	HLTF|K562	72
chr21	46245806	46246806	RP5-1148A21.3|hela|ENSG00000160294|upES	chr21	46246799	46246835	SRSF9|HepG2	7
chr21	46245806	46246806	RP5-1148A21.3|hela|ENSG00000160294|upES	chr21	46246228	46246244	KHSRP|K562	16
chr21	46245806	46246806	RP5-1148A21.3|hela|ENSG00000160294|upES	chr21	46246477	46246504	RBFOX2|HepG2	27
chr21	46245806	46246806	RP5-1148A21.3|hela|ENSG00000160294|upES	chr21	46246517	46246578	CPSF6|K562	61
chr21	46245806	46246806	RP5-1148A21.3|hela|ENSG00000160294|upES	chr21	46246164	46246199	TAF15|K562	35
chr21	46245806	46246806	RP5-1148A21.3|hela|ENSG00000160294|upES	chr21	46246798	46246832	DHX30|K562	8
chr21	46245806	46246806	RP5-1148A21.3|hela|ENSG00000160294|upES	chr21	46246369	46246419	PRPF8|HepG2	50
chr21	46245806	46246806	RP5-1148A21.3|hela|ENSG00000160294|upES	chr21	46246531	46246581	RPS5|HepG2	50
chr21	46245806	46246806	RP5-1148A21.3|hela|ENSG00000160294|upES	chr21	46246652	46246682	BUD13|HepG2	30
chr21	46245806	46246806	RP5-1148A21.3|hela|ENSG00000160294|upES	chr21	46246518	46246575	SRSF7|K562	57
chr21	46245806	46246806	RP5-1148A21.3|hela|ENSG00000160294|upES	chr21	46246478	46246570	EIF3D|HepG2	92
chr21	46245806	46246806	RP5-1148A21.3|hela|ENSG00000160294|upES	chr21	46246512	46246565	GRSF1|HepG2	53
chr21	46245806	46246806	RP5-1148A21.3|hela|ENSG00000160294|upES	chr21	46246145	46246182	TBRG4|K562	37
chr21	46245806	46246806	RP5-1148A21.3|hela|ENSG00000160294|upES	chr21	46246512	46246583	RBM22|HepG2	71
chr21	46245806	46246806	RP5-1148A21.3|hela|ENSG00000160294|upES	chr21	46246514	46246573	GTF2F1|HepG2	59
chr21	46245806	46246806	RP5-1148A21.3|hela|ENSG00000160294|upES	chr21	46246510	46246566	EFTUD2|HepG2	56
chr21	46245806	46246806	RP5-1148A21.3|hela|ENSG00000160294|upES	chr21	46246459	46246495	SLTM|K562	36
chr21	46245806	46246806	RP5-1148A21.3|hela|ENSG00000160294|upES	chr21	46246439	46246482	AUH|HepG2	43
chr21	46245806	46246806	RP5-1148A21.3|hela|ENSG00000160294|upES	chr21	46246080	46246088	HNRNPU|K562	8
chr21	46245806	46246806	RP5-1148A21.3|hela|ENSG00000160294|upES	chr21	46246797	46246847	SRSF1|HepG2	9
chr21	46245806	46246806	RP5-1148A21.3|hela|ENSG00000160294|upES	chr21	46246627	46246659	UCHL5|HepG2	32
chr21	46245806	46246806	RP5-1148A21.3|hela|ENSG00000160294|upES	chr21	46246649	46246663	SLTM|HepG2	14
chr21	46245806	46246806	RP5-1148A21.3|hela|ENSG00000160294|upES	chr21	46246527	46246587	RBFOX2|HepG2	60
chr21	46245806	46246806	RP5-1148A21.3|hela|ENSG00000160294|upES	chr21	46246728	46246767	GRWD1|HepG2	39
chr21	46245806	46246806	RP5-1148A21.3|hela|ENSG00000160294|upES	chr21	46246548	46246580	GPKOW|K562	32
chr21	46245806	46246806	RP5-1148A21.3|hela|ENSG00000160294|upES	chr21	46246493	46246515	XRCC6|HepG2	22
chr21	46245806	46246806	RP5-1148A21.3|hela|ENSG00000160294|upES	chr21	46246633	46246636	SLTM|HepG2	3
chr21	46245806	46246806	RP5-1148A21.3|hela|ENSG00000160294|upES	chr21	46246723	46246787	SRSF1|HepG2	64
chr21	46245806	46246806	RP5-1148A21.3|hela|ENSG00000160294|upES	chr21	46246783	46246814	YBX3|K562	23
chr21	46245806	46246806	RP5-1148A21.3|hela|ENSG00000160294|upES	chr21	46246796	46246829	TRA2A|K562	10
chr21	46245806	46246806	RP5-1148A21.3|hela|ENSG00000160294|upES	chr21	46245846	46245849	YWHAG|K562	3
chr21	46245806	46246806	RP5-1148A21.3|hela|ENSG00000160294|upES	chr21	46246637	46246687	ZNF622|K562	50
chr21	46245806	46246806	RP5-1148A21.3|hela|ENSG00000160294|upES	chr21	46246333	46246373	IGF2BP1|K562	40
chr21	46245806	46246806	RP5-1148A21.3|hela|ENSG00000160294|upES	chr21	46246761	46246831	SRSF7|K562	45
chr21	46245806	46246806	RP5-1148A21.3|hela|ENSG00000160294|upES	chr21	46246369	46246411	BUD13|K562	42
chr21	46245806	46246806	RP5-1148A21.3|hela|ENSG00000160294|upES	chr21	46246662	46246725	TRA2A|HepG2	63
chr21	46245806	46246806	RP5-1148A21.3|hela|ENSG00000160294|upES	chr21	46246366	46246402	U2AF1|HepG2	36
chr21	46245806	46246806	RP5-1148A21.3|hela|ENSG00000160294|upES	chr21	46246519	46246585	SF3B4|K562	66
chr21	46245806	46246806	RP5-1148A21.3|hela|ENSG00000160294|upES	chr21	46246651	46246703	RBM22|HepG2	52
chr21	46245806	46246806	RP5-1148A21.3|hela|ENSG00000160294|upES	chr21	46246554	46246565	SRSF9|HepG2	11
chr21	46245806	46246806	RP5-1148A21.3|hela|ENSG00000160294|upES	chr21	46246415	46246453	PPIL4|K562	38
chr21	46245806	46246806	RP5-1148A21.3|hela|ENSG00000160294|upES	chr21	46246573	46246583	TBRG4|HepG2	10
chr21	46245806	46246806	RP5-1148A21.3|hela|ENSG00000160294|upES	chr21	46246370	46246408	KHDRBS1|K562	38
chr21	46245806	46246806	RP5-1148A21.3|hela|ENSG00000160294|upES	chr21	46246540	46246548	HNRNPL|HepG2	8
chr21	46245806	46246806	RP5-1148A21.3|hela|ENSG00000160294|upES	chr21	46246649	46246682	IGF2BP3|HepG2	33
chr21	46245806	46246806	RP5-1148A21.3|hela|ENSG00000160294|upES	chr21	46246645	46246679	NCBP2|HepG2	34
chr21	46245806	46246806	RP5-1148A21.3|hela|ENSG00000160294|upES	chr21	46246527	46246572	CSTF2T|K562	45
chr21	46245806	46246806	RP5-1148A21.3|hela|ENSG00000160294|upES	chr21	46246531	46246624	KHSRP|K562	93
chr21	46245806	46246806	RP5-1148A21.3|hela|ENSG00000160294|upES	chr21	46246664	46246746	FMR1|HEK293	82
chr21	46245806	46246806	RP5-1148A21.3|hela|ENSG00000160294|upES	chr21	46246731	46246768	FXR2|K562	37
chr21	46245806	46246806	RP5-1148A21.3|hela|ENSG00000160294|upES	chr21	46246262	46246341	KHDRBS1|K562	79
chr21	46245806	46246806	RP5-1148A21.3|hela|ENSG00000160294|upES	chr21	46246643	46246671	SRSF1|HepG2	28
chr21	46245806	46246806	RP5-1148A21.3|hela|ENSG00000160294|upES	chr21	46246389	46246413	EFTUD2|HepG2	24
chr21	46245806	46246806	RP5-1148A21.3|hela|ENSG00000160294|upES	chr21	46246548	46246575	HNRNPL|HepG2	27
chr21	46245806	46246806	RP5-1148A21.3|hela|ENSG00000160294|upES	chr21	46246520	46246580	PPIG|HepG2	60
chr21	46245806	46246806	RP5-1148A21.3|hela|ENSG00000160294|upES	chr21	46246792	46246844	SRSF1|K562	14
chr21	46245806	46246806	RP5-1148A21.3|hela|ENSG00000160294|upES	chr21	46246519	46246544	AARS|K562	25
chr21	46245806	46246806	RP5-1148A21.3|hela|ENSG00000160294|upES	chr21	46246534	46246555	PPIL4|K562	21
chr21	46245806	46246806	RP5-1148A21.3|hela|ENSG00000160294|upES	chr21	46246301	46246366	NUDT21|HEK293	65
chr21	46245806	46246806	RP5-1148A21.3|hela|ENSG00000160294|upES	chr21	46246795	46246840	ZNF622|K562	11
chr21	46245806	46246806	RP5-1148A21.3|hela|ENSG00000160294|upES	chr21	46246622	46246657	GEMIN5|K562	35
chr21	46245806	46246806	RP5-1148A21.3|hela|ENSG00000160294|upES	chr21	46246479	46246503	LARP7|HepG2	24
chr21	46245806	46246806	RP5-1148A21.3|hela|ENSG00000160294|upES	chr21	46246330	46246337	DDX59|HepG2	7
chr21	46245806	46246806	RP5-1148A21.3|hela|ENSG00000160294|upES	chr21	46246647	46246670	SF3A3|HepG2	23
chr21	46245806	46246806	RP5-1148A21.3|hela|ENSG00000160294|upES	chr21	46246507	46246585	EFTUD2|K562	78
chr21	46245806	46246806	RP5-1148A21.3|hela|ENSG00000160294|upES	chr21	46246241	46246265	YWHAG|K562	24
chr21	46245806	46246806	RP5-1148A21.3|hela|ENSG00000160294|upES	chr21	46246110	46246136	TNRC6A|K562	26
chr21	46245806	46246806	RP5-1148A21.3|hela|ENSG00000160294|upES	chr21	46246508	46246569	SUPV3L1|HepG2	61
chr21	46245806	46246806	RP5-1148A21.3|hela|ENSG00000160294|upES	chr21	46246061	46246099	IGF2BP2|K562	38
chr21	46245806	46246806	RP5-1148A21.3|hela|ENSG00000160294|upES	chr21	46246639	46246673	UCHL5|HepG2	34
chr21	46245806	46246806	RP5-1148A21.3|hela|ENSG00000160294|upES	chr21	46246642	46246675	GRWD1|HepG2	33
chr21	46245806	46246806	RP5-1148A21.3|hela|ENSG00000160294|upES	chr21	46246354	46246398	TBRG4|K562	44
chr21	46245806	46246806	RP5-1148A21.3|hela|ENSG00000160294|upES	chr21	46246637	46246675	EIF3D|HepG2	38
chr21	46245806	46246806	RP5-1148A21.3|hela|ENSG00000160294|upES	chr21	46246653	46246681	RPS5|HepG2	28
chr21	46245806	46246806	RP5-1148A21.3|hela|ENSG00000160294|upES	chr21	46246018	46246075	YBX3|K562	57
chr21	46245806	46246806	RP5-1148A21.3|hela|ENSG00000160294|upES	chr21	46246551	46246567	RBFOX2|K562	16
chr21	46245806	46246806	RP5-1148A21.3|hela|ENSG00000160294|upES	chr21	46246510	46246590	PRPF8|K562	80
chr21	46245806	46246806	RP5-1148A21.3|hela|ENSG00000160294|upES	chr21	46246333	46246360	NOLC1|K562	27
chr21	46245806	46246806	RP5-1148A21.3|hela|ENSG00000160294|upES	chr21	46246320	46246354	METAP2|K562	34
chr21	46245806	46246806	RP5-1148A21.3|hela|ENSG00000160294|upES	chr21	46246645	46246690	YWHAG|K562	45
chr21	46245806	46246806	RP5-1148A21.3|hela|ENSG00000160294|upES	chr21	46246625	46246681	SRSF1|K562	56
chr21	46245806	46246806	RP5-1148A21.3|hela|ENSG00000160294|upES	chr21	46246306	46246314	TNRC6A|K562	8
chr21	46245806	46246806	RP5-1148A21.3|hela|ENSG00000160294|upES	chr21	46246403	46246446	SUPV3L1|HepG2	43
chr21	46245806	46246806	RP5-1148A21.3|hela|ENSG00000160294|upES	chr21	46246520	46246565	DDX59|HepG2	45
chr21	46245806	46246806	RP5-1148A21.3|hela|ENSG00000160294|upES	chr21	46246420	46246462	DDX42|K562	42
chr21	46245806	46246806	RP5-1148A21.3|hela|ENSG00000160294|upES	chr21	46246652	46246676	U2AF2|K562	24
chr21	46245806	46246806	RP5-1148A21.3|hela|ENSG00000160294|upES	chr21	46246539	46246566	FASTKD2|HepG2	27
chr21	46245806	46246806	RP5-1148A21.3|hela|ENSG00000160294|upES	chr21	46246532	46246574	SF3B4|HepG2	42
chr21	46245806	46246806	RP5-1148A21.3|hela|ENSG00000160294|upES	chr21	46246054	46246092	LSM11|K562	38
chr21	46245806	46246806	RP5-1148A21.3|hela|ENSG00000160294|upES	chr21	46246522	46246540	CSTF2|HepG2	18
chr21	46245806	46246806	RP5-1148A21.3|hela|ENSG00000160294|upES	chr21	46246485	46246528	HNRNPK|HepG2	43
chr21	46245806	46246806	RP5-1148A21.3|hela|ENSG00000160294|upES	chr21	46246526	46246560	SMNDC1|K562	34
chr21	46245806	46246806	RP5-1148A21.3|hela|ENSG00000160294|upES	chr21	46246647	46246673	SAFB2|K562	26
chr21	46245806	46246806	RP5-1148A21.3|hela|ENSG00000160294|upES	chr21	46246694	46246723	NCBP2|K562	29
chr21	46245806	46246806	RP5-1148A21.3|hela|ENSG00000160294|upES	chr21	46246548	46246574	PPIG|HepG2	26
chr21	46245806	46246806	RP5-1148A21.3|hela|ENSG00000160294|upES	chr21	46246789	46246847	SLTM|K562	17
chr21	46245806	46246806	RP5-1148A21.3|hela|ENSG00000160294|upES	chr21	46246527	46246588	BUD13|K562	61
chr21	46245806	46246806	RP5-1148A21.3|hela|ENSG00000160294|upES	chr21	46246542	46246563	U2AF1|HepG2	21
chr21	46245806	46246806	RP5-1148A21.3|hela|ENSG00000160294|upES	chr21	46246511	46246578	TAF15|HepG2	67
chr21	46245806	46246806	RP5-1148A21.3|hela|ENSG00000160294|upES	chr21	46246637	46246684	UCHL5|K562	47
chr21	46245806	46246806	RP5-1148A21.3|hela|ENSG00000160294|upES	chr21	46246290	46246316	HNRNPL|HepG2	26
chr21	46245806	46246806	RP5-1148A21.3|hela|ENSG00000160294|upES	chr21	46246443	46246489	TAF15|HepG2	46
chr21	46245806	46246806	RP5-1148A21.3|hela|ENSG00000160294|upES	chr21	46246783	46246831	GRWD1|HepG2	23
chr21	46245806	46246806	RP5-1148A21.3|hela|ENSG00000160294|upES	chr21	46246779	46246820	SRSF1|K562	27
chr21	46245806	46246806	RP5-1148A21.3|hela|ENSG00000160294|upES	chr21	46246642	46246675	SUB1|HepG2	33
chr21	46245806	46246806	RP5-1148A21.3|hela|ENSG00000160294|upES	chr21	46246520	46246560	GTF2F1|K562	40
chr21	46245806	46246806	RP5-1148A21.3|hela|ENSG00000160294|upES	chr21	46246368	46246420	DDX55|HepG2	52
chr21	46245806	46246806	RP5-1148A21.3|hela|ENSG00000160294|upES	chr21	46246719	46246777	SRSF1|HepG2	58
chr21	46245806	46246806	RP5-1148A21.3|hela|ENSG00000160294|upES	chr21	46246470	46246498	NKRF|HepG2	28
chr21	46245806	46246806	RP5-1148A21.3|hela|ENSG00000160294|upES	chr21	46246542	46246570	XRN2|K562	28
chr21	46245806	46246806	RP5-1148A21.3|hela|ENSG00000160294|upES	chr21	46246796	46246806	SAFB2|K562	10
chr21	46245806	46246806	RP5-1148A21.3|hela|ENSG00000160294|upES	chr21	46245859	46245871	YWHAG|K562	12
chr21	46245806	46246806	RP5-1148A21.3|hela|ENSG00000160294|upES	chr21	46246375	46246428	PRPF8|HepG2	53
chr21	46245806	46246806	RP5-1148A21.3|hela|ENSG00000160294|upES	chr21	46246791	46246887	HNRNPM|K562	15
chr21	46245806	46246806	RP5-1148A21.3|hela|ENSG00000160294|upES	chr21	46246532	46246564	AGGF1|HepG2	32
chr21	46245806	46246806	RP5-1148A21.3|hela|ENSG00000160294|upES	chr21	46246520	46246569	RBM15|HepG2	49
chr21	46245806	46246806	RP5-1148A21.3|hela|ENSG00000160294|upES	chr21	46246794	46246831	PPIL4|K562	12
chr21	46245806	46246806	RP5-1148A21.3|hela|ENSG00000160294|upES	chr21	46246536	46246568	GPKOW|K562	32
chr21	46245806	46246806	RP5-1148A21.3|hela|ENSG00000160294|upES	chr21	46246387	46246403	RPS3|K562	16
chr21	46245806	46246806	RP5-1148A21.3|hela|ENSG00000160294|upES	chr21	46246649	46246664	FXR1|K562	15
chr21	46245806	46246806	RP5-1148A21.3|hela|ENSG00000160294|upES	chr21	46246729	46246834	PPIG|HepG2	77
chr21	46245806	46246806	RP5-1148A21.3|hela|ENSG00000160294|upES	chr21	46246625	46246667	PRPF8|HepG2	42
chr21	46245806	46246806	RP5-1148A21.3|hela|ENSG00000160294|upES	chr21	46246508	46246579	PCBP2|HepG2	71
chr21	46245806	46246806	RP5-1148A21.3|hela|ENSG00000160294|upES	chr21	46246534	46246565	XRN2|HepG2	31
chr21	46245806	46246806	RP5-1148A21.3|hela|ENSG00000160294|upES	chr21	46246462	46246475	RBM22|HepG2	13
chr21	46245806	46246806	RP5-1148A21.3|hela|ENSG00000160294|upES	chr21	46246386	46246424	TAF15|HepG2	38
chr21	46245806	46246806	RP5-1148A21.3|hela|ENSG00000160294|upES	chr21	46246638	46246669	NOLC1|HepG2	31
chr21	46245806	46246806	RP5-1148A21.3|hela|ENSG00000160294|upES	chr21	46246654	46246662	TIA1|HepG2	8
chr21	46245806	46246806	RP5-1148A21.3|hela|ENSG00000160294|upES	chr21	46246463	46246506	XRN2|HepG2	43
chr21	46245806	46246806	RP5-1148A21.3|hela|ENSG00000160294|upES	chr21	46246328	46246367	HNRNPUL1|HepG2	39
chr21	46245806	46246806	RP5-1148A21.3|hela|ENSG00000160294|upES	chr21	46246063	46246087	DDX3X|K562	24
chr21	46245806	46246806	RP5-1148A21.3|hela|ENSG00000160294|upES	chr21	46246649	46246666	TIA1|K562	17
chr21	46245806	46246806	RP5-1148A21.3|hela|ENSG00000160294|upES	chr21	46246663	46246676	UCHL5|HepG2	13
chr21	46245806	46246806	RP5-1148A21.3|hela|ENSG00000160294|upES	chr21	46246792	46246836	SLTM|HepG2	14
chr21	46245806	46246806	RP5-1148A21.3|hela|ENSG00000160294|upES	chr21	46246430	46246460	PUS1|K562	30
chr21	46245806	46246806	RP5-1148A21.3|hela|ENSG00000160294|upES	chr21	46246250	46246266	HNRNPL|K562	16
chr21	46245806	46246806	RP5-1148A21.3|hela|ENSG00000160294|upES	chr21	46246533	46246582	TRA2A|HepG2	49
chr21	46245806	46246806	RP5-1148A21.3|hela|ENSG00000160294|upES	chr21	46245846	46245877	KHDRBS1|K562	31
chr21	46245806	46246806	RP5-1148A21.3|hela|ENSG00000160294|upES	chr21	46246690	46246736	UCHL5|K562	46
chr21	46245806	46246806	RP5-1148A21.3|hela|ENSG00000160294|upES	chr21	46246030	46246068	GNL3|K562	38
chr21	46245806	46246806	RP5-1148A21.3|hela|ENSG00000160294|upES	chr21	46246314	46246367	PRPF8|K562	53
chr21	46245806	46246806	RP5-1148A21.3|hela|ENSG00000160294|upES	chr21	46246549	46246584	SAFB2|K562	35
chr21	46245806	46246806	RP5-1148A21.3|hela|ENSG00000160294|upES	chr21	46246024	46246053	GTF2F1|K562	29
chr21	46245806	46246806	RP5-1148A21.3|hela|ENSG00000160294|upES	chr21	46246802	46246887	LIN28B|K562	4
chr21	46245806	46246806	RP5-1148A21.3|hela|ENSG00000160294|upES	chr21	46246148	46246177	RBFOX2|K562	29
chr21	46245806	46246806	RP5-1148A21.3|hela|ENSG00000160294|upES	chr21	46246502	46246542	HNRNPL|HepG2	40
chr21	46245806	46246806	RP5-1148A21.3|hela|ENSG00000160294|upES	chr21	46246056	46246100	SLTM|K562	44
chr21	46245806	46246806	RP5-1148A21.3|hela|ENSG00000160294|upES	chr21	46246630	46246691	SRSF7|K562	61
chr21	46245806	46246806	RP5-1148A21.3|hela|ENSG00000160294|upES	chr21	46246645	46246661	U2AF2|K562	16
chr21	46245806	46246806	RP5-1148A21.3|hela|ENSG00000160294|upES	chr21	46246367	46246455	PRPF8|K562	88
chr21	46245806	46246806	RP5-1148A21.3|hela|ENSG00000160294|upES	chr21	46246036	46246069	DKC1|HepG2	33
chr21	46245806	46246806	RP5-1148A21.3|hela|ENSG00000160294|upES	chr21	46246322	46246351	METAP2|K562	29
chr21	46245806	46246806	RP5-1148A21.3|hela|ENSG00000160294|upES	chr21	46246036	46246090	HNRNPL|K562	54
chr21	46245806	46246806	RP5-1148A21.3|hela|ENSG00000160294|upES	chr21	46246541	46246569	U2AF1|HepG2	28
chr21	46245806	46246806	RP5-1148A21.3|hela|ENSG00000160294|upES	chr21	46246795	46246819	SRSF1|K562	11
chr21	46245806	46246806	RP5-1148A21.3|hela|ENSG00000160294|upES	chr21	46245837	46245895	KHDRBS1|K562	58
chr21	46245806	46246806	RP5-1148A21.3|hela|ENSG00000160294|upES	chr21	46246522	46246581	DDX24|K562	59
chr21	46245806	46246806	RP5-1148A21.3|hela|ENSG00000160294|upES	chr21	46246788	46246828	AUH|HepG2	18
chr21	46245806	46246806	RP5-1148A21.3|hela|ENSG00000160294|upES	chr21	46246314	46246367	ILF3|K562	53
chr21	46245806	46246806	RP5-1148A21.3|hela|ENSG00000160294|upES	chr21	46246748	46246755	GEMIN5|K562	7
chr21	46245806	46246806	RP5-1148A21.3|hela|ENSG00000160294|upES	chr21	46246641	46246661	FMR1|K562	20
chr21	46245806	46246806	RP5-1148A21.3|hela|ENSG00000160294|upES	chr21	46246102	46246136	CDC40|HepG2	34
chr21	46245806	46246806	RP5-1148A21.3|hela|ENSG00000160294|upES	chr21	46246113	46246141	AGGF1|K562	28
chr21	46245806	46246806	RP5-1148A21.3|hela|ENSG00000160294|upES	chr21	46246540	46246581	NKRF|HepG2	41
chr21	46245806	46246806	RP5-1148A21.3|hela|ENSG00000160294|upES	chr21	46246389	46246460	SF3B4|K562	71
chr21	46245806	46246806	RP5-1148A21.3|hela|ENSG00000160294|upES	chr21	46246543	46246571	PCBP2|HepG2	28
chr21	46245806	46246806	RP5-1148A21.3|hela|ENSG00000160294|upES	chr21	46246733	46246821	PPIG|HepG2	73
chr21	46245806	46246806	RP5-1148A21.3|hela|ENSG00000160294|upES	chr21	46246523	46246590	BUD13|K562	67
chr21	46245806	46246806	RP5-1148A21.3|hela|ENSG00000160294|upES	chr21	46246483	46246555	HNRNPA1|K562	72
chr21	46245806	46246806	RP5-1148A21.3|hela|ENSG00000160294|upES	chr21	46246465	46246499	CPSF6|K562	34
chr21	46245806	46246806	RP5-1148A21.3|hela|ENSG00000160294|upES	chr21	46246781	46246828	MTPAP|K562	25
chr21	46245806	46246806	RP5-1148A21.3|hela|ENSG00000160294|upES	chr21	46246353	46246393	DDX24|K562	40
chr21	46245806	46246806	RP5-1148A21.3|hela|ENSG00000160294|upES	chr21	46246643	46246668	PTBP1|K562	25
chr21	46245806	46246806	RP5-1148A21.3|hela|ENSG00000160294|upES	chr21	46246438	46246471	RBM5|HepG2	33
chr21	46245806	46246806	RP5-1148A21.3|hela|ENSG00000160294|upES	chr21	46246439	46246471	HNRNPK|K562	32
chr21	46245806	46246806	RP5-1148A21.3|hela|ENSG00000160294|upES	chr21	46246738	46246776	FMR1|K562	38
chr21	46245806	46246806	RP5-1148A21.3|hela|ENSG00000160294|upES	chr21	46246511	46246582	BUD13|HepG2	71
chr21	46245806	46246806	RP5-1148A21.3|hela|ENSG00000160294|upES	chr21	46246639	46246656	BUD13|K562	17
chr21	46245806	46246806	RP5-1148A21.3|hela|ENSG00000160294|upES	chr21	46246025	46246066	UPF1|K562	41
chr21	46245806	46246806	RP5-1148A21.3|hela|ENSG00000160294|upES	chr21	46246542	46246583	DDX55|K562	41
chr21	46245806	46246806	RP5-1148A21.3|hela|ENSG00000160294|upES	chr21	46246429	46246456	AGGF1|HepG2	27
chr21	46245806	46246806	RP5-1148A21.3|hela|ENSG00000160294|upES	chr21	46246096	46246128	PRPF8|K562	32
chr21	46245806	46246806	RP5-1148A21.3|hela|ENSG00000160294|upES	chr21	46246425	46246457	CDC40|HepG2	32
chr21	46245806	46246806	RP5-1148A21.3|hela|ENSG00000160294|upES	chr21	46246791	46246836	SRSF1|HepG2	15
chr21	46245806	46246806	RP5-1148A21.3|hela|ENSG00000160294|upES	chr21	46246516	46246579	PRPF8|HepG2	63
chr21	46245806	46246806	RP5-1148A21.3|hela|ENSG00000160294|upES	chr21	46246795	46246896	U2AF2|K562	11
chr21	46245806	46246806	RP5-1148A21.3|hela|ENSG00000160294|upES	chr21	46246503	46246534	TROVE2|K562	31
chr21	46245806	46246806	RP5-1148A21.3|hela|ENSG00000160294|upES	chr21	46246460	46246472	AGGF1|K562	12
chr21	46245806	46246806	RP5-1148A21.3|hela|ENSG00000160294|upES	chr21	46246627	46246652	DDX55|HepG2	25
chr21	46245806	46246806	RP5-1148A21.3|hela|ENSG00000160294|upES	chr21	46246779	46246853	BUD13|K562	27
chr21	46245806	46246806	RP5-1148A21.3|hela|ENSG00000160294|upES	chr21	46246062	46246093	FAM120A|K562	31
chr21	46245806	46246806	RP5-1148A21.3|hela|ENSG00000160294|upES	chr21	46246436	46246459	XRN2|K562	23
chr21	46245806	46246806	RP5-1148A21.3|hela|ENSG00000160294|upES	chr21	46246634	46246699	RBFOX2|K562	65
chr21	46245806	46246806	RP5-1148A21.3|hela|ENSG00000160294|upES	chr21	46246646	46246693	BUD13|K562	47
chr21	46245806	46246806	RP5-1148A21.3|hela|ENSG00000160294|upES	chr21	46246461	46246574	HNRNPUL1|HepG2	113
chr21	46245806	46246806	RP5-1148A21.3|hela|ENSG00000160294|upES	chr21	46246726	46246764	SRSF1|K562	38
chr21	46245806	46246806	RP5-1148A21.3|hela|ENSG00000160294|upES	chr21	46246443	46246486	XRN2|HepG2	43
chr21	46245806	46246806	RP5-1148A21.3|hela|ENSG00000160294|upES	chr21	46246309	46246311	AGGF1|K562	2
chr21	46245806	46246806	RP5-1148A21.3|hela|ENSG00000160294|upES	chr21	46246357	46246451	HNRNPA1|K562	94
chr21	46245806	46246806	RP5-1148A21.3|hela|ENSG00000160294|upES	chr21	46246636	46246658	UCHL5|K562	22
chr21	46245806	46246806	RP5-1148A21.3|hela|ENSG00000160294|upES	chr21	46246664	46246686	FIP1L1|HEK293	22
chr21	46245806	46246806	RP5-1148A21.3|hela|ENSG00000160294|upES	chr21	46246533	46246573	HNRNPC|HepG2	40
chr21	46245806	46246806	RP5-1148A21.3|hela|ENSG00000160294|upES	chr21	46246583	46246615	TBRG4|HepG2	32
chr21	46245806	46246806	RP5-1148A21.3|hela|ENSG00000160294|upES	chr21	46246487	46246611	RBM5|HepG2	124
chr21	46245806	46246806	RP5-1148A21.3|hela|ENSG00000160294|upES	chr21	46246303	46246322	AARS|K562	19
chr21	46245806	46246806	RP5-1148A21.3|hela|ENSG00000160294|upES	chr21	46246542	46246588	NCBP2|K562	46
chr21	46245806	46246806	RP5-1148A21.3|hela|ENSG00000160294|upES	chr21	46246533	46246571	DHX30|K562	38
chr21	46245806	46246806	RP5-1148A21.3|hela|ENSG00000160294|upES	chr21	46246633	46246660	SRSF7|K562	27
chr21	46245806	46246806	RP5-1148A21.3|hela|ENSG00000160294|upES	chr21	46245848	46245887	UCHL5|K562	39
chr21	46245806	46246806	RP5-1148A21.3|hela|ENSG00000160294|upES	chr21	46246627	46246660	DDX24|K562	33
chr21	46245806	46246806	RP5-1148A21.3|hela|ENSG00000160294|upES	chr21	46245840	46245879	HNRNPL|HepG2	39
chr21	46245806	46246806	RP5-1148A21.3|hela|ENSG00000160294|upES	chr21	46246790	46246814	AGGF1|HepG2	16
chr21	46245806	46246806	RP5-1148A21.3|hela|ENSG00000160294|upES	chr21	46246629	46246672	HLTF|K562	43
chr21	46245806	46246806	RP5-1148A21.3|hela|ENSG00000160294|upES	chr21	46246326	46246357	CSTF2|HepG2	31
chr21	46245806	46246806	RP5-1148A21.3|hela|ENSG00000160294|upES	chr21	46246396	46246464	SF3A3|HepG2	68
chr21	46245806	46246806	RP5-1148A21.3|hela|ENSG00000160294|upES	chr21	46246326	46246361	RBM15|HepG2	35
chr21	46245806	46246806	RP5-1148A21.3|hela|ENSG00000160294|upES	chr21	46246639	46246674	FASTKD2|K562	35
chr21	46245806	46246806	RP5-1148A21.3|hela|ENSG00000160294|upES	chr21	46245852	46245896	HNRNPL|K562	44
chr21	46245806	46246806	RP5-1148A21.3|hela|ENSG00000160294|upES	chr21	46245814	46245858	QKI|K562	44
chr21	46245806	46246806	RP5-1148A21.3|hela|ENSG00000160294|upES	chr21	46246487	46246578	EFTUD2|K562	91
chr21	46245806	46246806	RP5-1148A21.3|hela|ENSG00000160294|upES	chr21	46246435	46246508	PRPF8|HepG2	73
chr21	46245806	46246806	RP5-1148A21.3|hela|ENSG00000160294|upES	chr21	46246529	46246596	TIA1|HepG2	67
chr21	46245806	46246806	RP5-1148A21.3|hela|ENSG00000160294|upES	chr21	46246556	46246570	NCBP2|K562	14
chr21	46245806	46246806	RP5-1148A21.3|hela|ENSG00000160294|upES	chr21	46246504	46246576	UCHL5|K562	72
chr21	46245806	46246806	RP5-1148A21.3|hela|ENSG00000160294|upES	chr21	46246503	46246551	SRSF7|HepG2	48
chr21	46245806	46246806	RP5-1148A21.3|hela|ENSG00000160294|upES	chr21	46246040	46246090	SAFB2|K562	50
chr21	46245806	46246806	RP5-1148A21.3|hela|ENSG00000160294|upES	chr21	46246424	46246480	HNRNPA1|K562	56
chr21	46245806	46246806	RP5-1148A21.3|hela|ENSG00000160294|upES	chr21	46246050	46246084	KHDRBS1|K562	34
chr21	46245806	46246806	RP5-1148A21.3|hela|ENSG00000160294|upES	chr21	46246804	46246892	U2AF1|K562	2
chr21	46245806	46246806	RP5-1148A21.3|hela|ENSG00000160294|upES	chr21	46246371	46246406	ZRANB2|K562	35
chr21	46245806	46246806	RP5-1148A21.3|hela|ENSG00000160294|upES	chr21	46246629	46246675	SRSF1|HepG2	46
chr21	46245806	46246806	RP5-1148A21.3|hela|ENSG00000160294|upES	chr21	46246489	46246576	TAF15|HepG2	87
chr21	46245806	46246806	RP5-1148A21.3|hela|ENSG00000160294|upES	chr21	46246530	46246583	TAF15|K562	53
chr21	46245806	46246806	RP5-1148A21.3|hela|ENSG00000160294|upES	chr21	46246366	46246414	U2AF1|K562	48
chr21	46245806	46246806	RP5-1148A21.3|hela|ENSG00000160294|upES	chr21	46246544	46246582	AGGF1|HepG2	38
chr21	46245806	46246806	RP5-1148A21.3|hela|ENSG00000160294|upES	chr21	46246405	46246456	HNRNPL|K562	51
chr21	46245806	46246806	RP5-1148A21.3|hela|ENSG00000160294|upES	chr21	46246638	46246672	PUS1|K562	34
chr21	46245806	46246806	RP5-1148A21.3|hela|ENSG00000160294|upES	chr21	46246735	46246747	SMNDC1|K562	12
chr21	46245806	46246806	RP5-1148A21.3|hela|ENSG00000160294|upES	chr21	46246540	46246585	LARP4|K562	45
chr21	46245806	46246806	RP5-1148A21.3|hela|ENSG00000160294|upES	chr21	46246219	46246232	KHSRP|K562	13
chr21	46245806	46246806	RP5-1148A21.3|hela|ENSG00000160294|upES	chr21	46245861	46245880	HNRNPL|K562	19
chr21	46245806	46246806	RP5-1148A21.3|hela|ENSG00000160294|upES	chr21	46246034	46246088	ZNF622|K562	54
chr21	46245806	46246806	RP5-1148A21.3|hela|ENSG00000160294|upES	chr21	46246636	46246669	EIF4G2|K562	33
chr21	46245806	46246806	RP5-1148A21.3|hela|ENSG00000160294|upES	chr21	46246511	46246528	TBRG4|K562	17
chr21	46245806	46246806	RP5-1148A21.3|hela|ENSG00000160294|upES	chr21	46246020	46246063	MTPAP|K562	43
chr21	46245806	46246806	RP5-1148A21.3|hela|ENSG00000160294|upES	chr21	46246368	46246402	BUD13|HepG2	34
chr21	46245806	46246806	RP5-1148A21.3|hela|ENSG00000160294|upES	chr21	46246726	46246758	RBM15|K562	32
chr21	46245806	46246806	RP5-1148A21.3|hela|ENSG00000160294|upES	chr21	46246772	46246802	RBM22|HepG2	30
chr21	46245806	46246806	RP5-1148A21.3|hela|ENSG00000160294|upES	chr21	46246436	46246474	HNRNPL|K562	38
chr21	46245806	46246806	RP5-1148A21.3|hela|ENSG00000160294|upES	chr21	46246436	46246537	HNRNPL|HepG2	101
chr21	46245806	46246806	RP5-1148A21.3|hela|ENSG00000160294|upES	chr21	46246307	46246357	HNRNPL|HepG2	50
chr21	46245806	46246806	RP5-1148A21.3|hela|ENSG00000160294|upES	chr21	46246443	46246463	LIN28B|HepG2	20
chr21	46245806	46246806	RP5-1148A21.3|hela|ENSG00000160294|upES	chr21	46246531	46246612	TROVE2|HepG2	81
chr21	46245806	46246806	RP5-1148A21.3|hela|ENSG00000160294|upES	chr21	46246645	46246730	SLTM|K562	85
chr21	46245806	46246806	RP5-1148A21.3|hela|ENSG00000160294|upES	chr21	46246434	46246558	HNRNPA1|HepG2	124
chr21	46245806	46246806	RP5-1148A21.3|hela|ENSG00000160294|upES	chr21	46246056	46246096	PUM2|K562	40
chr21	46245806	46246806	RP5-1148A21.3|hela|ENSG00000160294|upES	chr21	46246513	46246535	HNRNPUL1|K562	22
chr21	46245806	46246806	RP5-1148A21.3|hela|ENSG00000160294|upES	chr21	46246533	46246557	DDX24|K562	24
chr21	46245806	46246806	RP5-1148A21.3|hela|ENSG00000160294|upES	chr21	46246803	46246848	BCCIP|HepG2	3
chr21	46245806	46246806	RP5-1148A21.3|hela|ENSG00000160294|upES	chr21	46246030	46246074	TROVE2|HepG2	44
chr21	46245806	46246806	RP5-1148A21.3|hela|ENSG00000160294|upES	chr21	46246509	46246577	RBM5|HepG2	68
chr21	46245806	46246806	RP5-1148A21.3|hela|ENSG00000160294|upES	chr21	46246798	46246847	YWHAG|K562	8
chr21	46245806	46246806	RP5-1148A21.3|hela|ENSG00000160294|upES	chr21	46246419	46246482	PRPF8|HepG2	63
chr21	46245806	46246806	RP5-1148A21.3|hela|ENSG00000160294|upES	chr21	46246528	46246556	UCHL5|K562	28
chr21	46245806	46246806	RP5-1148A21.3|hela|ENSG00000160294|upES	chr21	46246499	46246556	PRPF8|K562	57
chr21	46245806	46246806	RP5-1148A21.3|hela|ENSG00000160294|upES	chr21	46246643	46246675	RBM15|K562	32
chr21	46245806	46246806	RP5-1148A21.3|hela|ENSG00000160294|upES	chr21	46246783	46246819	TBRG4|K562	23
chr21	46245806	46246806	RP5-1148A21.3|hela|ENSG00000160294|upES	chr21	46246515	46246600	SUPV3L1|HepG2	85
chr21	46245806	46246806	RP5-1148A21.3|hela|ENSG00000160294|upES	chr21	46246635	46246669	FXR2|K562	34
chr21	46245806	46246806	RP5-1148A21.3|hela|ENSG00000160294|upES	chr21	46246318	46246340	AARS|K562	22
chr21	46245806	46246806	RP5-1148A21.3|hela|ENSG00000160294|upES	chr21	46246640	46246658	TARDBP|K562	18
chr21	46245806	46246806	RP5-1148A21.3|hela|ENSG00000160294|upES	chr21	46246741	46246776	BCCIP|HepG2	35
chr21	46245806	46246806	RP5-1148A21.3|hela|ENSG00000160294|upES	chr21	46246005	46246083	AGGF1|K562	78
chr21	46245806	46246806	RP5-1148A21.3|hela|ENSG00000160294|upES	chr21	46246360	46246393	SRSF7|HepG2	33
chr21	46245806	46246806	RP5-1148A21.3|hela|ENSG00000160294|upES	chr21	46246473	46246590	SUGP2|HepG2	117
chr21	46245806	46246806	RP5-1148A21.3|hela|ENSG00000160294|upES	chr21	46246033	46246087	HNRNPL|K562	54
chr21	46245806	46246806	RP5-1148A21.3|hela|ENSG00000160294|upES	chr21	46246529	46246579	CSTF2T|HepG2	50
chr21	46245806	46246806	RP5-1148A21.3|hela|ENSG00000160294|upES	chr21	46246364	46246415	PRPF8|K562	51
chr21	46245806	46246806	RP5-1148A21.3|hela|ENSG00000160294|upES	chr21	46246785	46246795	LSM11|K562	10
chr21	46245806	46246806	RP5-1148A21.3|hela|ENSG00000160294|upES	chr21	46246702	46246724	MTPAP|K562	22
chr21	46245806	46246806	RP5-1148A21.3|hela|ENSG00000160294|upES	chr21	46246790	46246848	RBM15|K562	16
chr21	46245806	46246806	RP5-1148A21.3|hela|ENSG00000160294|upES	chr21	46246538	46246550	LIN28B|HepG2	12
chr21	46245806	46246806	RP5-1148A21.3|hela|ENSG00000160294|upES	chr21	46246427	46246449	SMNDC1|HepG2	22
chr21	46245806	46246806	RP5-1148A21.3|hela|ENSG00000160294|upES	chr21	46246636	46246666	YBX3|K562	30
chr21	46245806	46246806	RP5-1148A21.3|hela|ENSG00000160294|upES	chr21	46246544	46246565	U2AF2|K562	21
chr21	46245806	46246806	RP5-1148A21.3|hela|ENSG00000160294|upES	chr21	46246738	46246761	EWSR1|K562	23
chr21	46245806	46246806	RP5-1148A21.3|hela|ENSG00000160294|upES	chr21	46246539	46246579	FTO|K562	40
chr21	46245806	46246806	RP5-1148A21.3|hela|ENSG00000160294|upES	chr21	46246637	46246660	SND1|K562	23
chr21	46245806	46246806	RP5-1148A21.3|hela|ENSG00000160294|upES	chr21	46246706	46246735	NCBP2|K562	29
chr21	46245806	46246806	RP5-1148A21.3|hela|ENSG00000160294|upES	chr21	46246406	46246467	SF3B4|HepG2	61
chr21	46245806	46246806	RP5-1148A21.3|hela|ENSG00000160294|upES	chr21	46246397	46246432	SMNDC1|K562	35
chr21	46245806	46246806	RP5-1148A21.3|hela|ENSG00000160294|upES	chr21	46246638	46246661	LIN28B|HepG2	23
chr21	46245806	46246806	RP5-1148A21.3|hela|ENSG00000160294|upES	chr21	46246638	46246683	RBM27|K562	45
chr21	46245806	46246806	RP5-1148A21.3|hela|ENSG00000160294|upES	chr21	46246741	46246767	FXR2|K562	26
chr21	46245806	46246806	RP5-1148A21.3|hela|ENSG00000160294|upES	chr21	46246628	46246672	SMNDC1|HepG2	44
chr21	46245806	46246806	RP5-1148A21.3|hela|ENSG00000160294|upES	chr21	46246644	46246671	HLTF|K562	27
chr21	46245806	46246806	RP5-1148A21.3|hela|ENSG00000160294|upES	chr21	46246536	46246581	RBFOX2|HepG2	45
chr21	46245806	46246806	RP5-1148A21.3|hela|ENSG00000160294|upES	chr21	46246306	46246307	AGGF1|K562	1
chr21	46245806	46246806	RP5-1148A21.3|hela|ENSG00000160294|upES	chr21	46246653	46246695	BUD13|K562	42
chr21	46245806	46246806	RP5-1148A21.3|hela|ENSG00000160294|upES	chr21	46246636	46246694	HLTF|K562	58
chr21	46245806	46246806	RP5-1148A21.3|hela|ENSG00000160294|upES	chr21	46246641	46246669	UCHL5|HepG2	28
chr21	46245806	46246806	RP5-1148A21.3|hela|ENSG00000160294|upES	chr21	46246482	46246573	HNRNPA1|HepG2	91
chr21	46245806	46246806	RP5-1148A21.3|hela|ENSG00000160294|upES	chr21	46245849	46245882	CSTF2|HepG2	33
chr21	46245806	46246806	RP5-1148A21.3|hela|ENSG00000160294|upES	chr21	46246801	46246820	NOL12|HepG2	5
chr21	46245806	46246806	RP5-1148A21.3|hela|ENSG00000160294|upES	chr21	46246120	46246165	LARP4|HepG2	45
chr21	46245806	46246806	RP5-1148A21.3|hela|ENSG00000160294|upES	chr21	46246788	46246825	RBM15|K562	18
chr21	46245806	46246806	RP5-1148A21.3|hela|ENSG00000160294|upES	chr21	46246369	46246403	U2AF1|K562	34
chr21	46245806	46246806	RP5-1148A21.3|hela|ENSG00000160294|upES	chr21	46246787	46246840	SRSF1|HepG2	19
chr21	46245806	46246806	RP5-1148A21.3|hela|ENSG00000160294|upES	chr21	46246529	46246572	AUH|HepG2	43
chr21	46245806	46246806	RP5-1148A21.3|hela|ENSG00000160294|upES	chr21	46246329	46246338	SRSF7|K562	9
chr21	46245806	46246806	RP5-1148A21.3|hela|ENSG00000160294|upES	chr21	46246521	46246588	BCCIP|HepG2	67
chr21	46245806	46246806	RP5-1148A21.3|hela|ENSG00000160294|upES	chr21	46246471	46246501	SLTM|HepG2	30
chr21	46245806	46246806	RP5-1148A21.3|hela|ENSG00000160294|upES	chr21	46246541	46246579	BCCIP|HepG2	38
chr21	46245806	46246806	RP5-1148A21.3|hela|ENSG00000160294|upES	chr21	46246448	46246493	FAM120A|HepG2	45
chr21	46245806	46246806	RP5-1148A21.3|hela|ENSG00000160294|upES	chr21	46246355	46246397	FKBP4|HepG2	42
chr21	46245806	46246806	RP5-1148A21.3|hela|ENSG00000160294|upES	chr21	46246318	46246384	ILF3|K562	66
chr21	46245806	46246806	RP5-1148A21.3|hela|ENSG00000160294|upES	chr21	46246375	46246399	NOLC1|HepG2	24
chr21	46245806	46246806	RP5-1148A21.3|hela|ENSG00000160294|upES	chr21	46246755	46246785	UCHL5|HepG2	30
chr21	46245806	46246806	RP5-1148A21.3|hela|ENSG00000160294|upES	chr21	46246548	46246575	FASTKD2|HepG2	27
chr21	46245806	46246806	RP5-1148A21.3|hela|ENSG00000160294|upES	chr21	46246538	46246582	IGF2BP3|HepG2	44
chr21	46245806	46246806	RP5-1148A21.3|hela|ENSG00000160294|upES	chr21	46246798	46246811	SMNDC1|K562	8
chr21	46245806	46246806	RP5-1148A21.3|hela|ENSG00000160294|upES	chr21	46246034	46246058	NOLC1|HepG2	24
chr21	46245806	46246806	RP5-1148A21.3|hela|ENSG00000160294|upES	chr21	46246640	46246676	GRWD1|HepG2	36
chr21	46245806	46246806	RP5-1148A21.3|hela|ENSG00000160294|upES	chr21	46246513	46246571	LSM11|HepG2	58
chr21	46245806	46246806	RP5-1148A21.3|hela|ENSG00000160294|upES	chr21	46246664	46246766	NUDT21|HEK293	102
chr21	46245806	46246806	RP5-1148A21.3|hela|ENSG00000160294|upES	chr21	46246429	46246491	SF3B4|HepG2	62
chr21	46245806	46246806	RP5-1148A21.3|hela|ENSG00000160294|upES	chr21	46246730	46246767	AUH|HepG2	37
chr21	46245806	46246806	RP5-1148A21.3|hela|ENSG00000160294|upES	chr21	46246515	46246582	TIA1|K562	67
chr21	46245806	46246806	RP5-1148A21.3|hela|ENSG00000160294|upES	chr21	46246517	46246575	BUD13|HepG2	58
chr21	46245806	46246806	RP5-1148A21.3|hela|ENSG00000160294|upES	chr21	46246628	46246685	XRCC6|K562	57
chr21	46245806	46246806	RP5-1148A21.3|hela|ENSG00000160294|upES	chr21	46246784	46246855	BCCIP|HepG2	22
chr21	46245806	46246806	RP5-1148A21.3|hela|ENSG00000160294|upES	chr21	46246515	46246554	PPIL4|K562	39
chr21	46245806	46246806	RP5-1148A21.3|hela|ENSG00000160294|upES	chr21	46246533	46246552	ZNF622|K562	19
chr21	46245806	46246806	RP5-1148A21.3|hela|ENSG00000160294|upES	chr21	46246042	46246081	ZNF622|K562	39
chr21	46245806	46246806	RP5-1148A21.3|hela|ENSG00000160294|upES	chr21	46246384	46246396	DGCR8|K562	12
chr21	46245806	46246806	RP5-1148A21.3|hela|ENSG00000160294|upES	chr21	46246531	46246577	UCHL5|HepG2	46
chr21	46245806	46246806	RP5-1148A21.3|hela|ENSG00000160294|upES	chr21	46246442	46246453	YWHAG|K562	11
chr21	46245806	46246806	RP5-1148A21.3|hela|ENSG00000160294|upES	chr21	46246069	46246088	SLTM|K562	19
chr21	46245806	46246806	RP5-1148A21.3|hela|ENSG00000160294|upES	chr21	46246639	46246675	PPIG|HepG2	36
chr21	46245806	46246806	RP5-1148A21.3|hela|ENSG00000160294|upES	chr21	46246543	46246587	AGGF1|K562	44
chr21	46245806	46246806	RP5-1148A21.3|hela|ENSG00000160294|upES	chr21	46246537	46246566	XRN2|K562	29
chr21	46245806	46246806	RP5-1148A21.3|hela|ENSG00000160294|upES	chr21	46246514	46246581	TIA1|HepG2	67
chr21	46245806	46246806	RP5-1148A21.3|hela|ENSG00000160294|upES	chr21	46246643	46246679	TIA1|HepG2	36
chr21	46245806	46246806	RP5-1148A21.3|hela|ENSG00000160294|upES	chr21	46246740	46246770	SRSF7|HepG2	30
chr21	46245806	46246806	RP5-1148A21.3|hela|ENSG00000160294|upES	chr21	46246638	46246667	SRSF9|HepG2	29
chr21	46245806	46246806	RP5-1148A21.3|hela|ENSG00000160294|upES	chr21	46246301	46246346	CPSF7|HEK293	45
chr21	46245806	46246806	RP5-1148A21.3|hela|ENSG00000160294|upES	chr21	46246527	46246583	FAM120A|HepG2	56
chr21	46245806	46246806	RP5-1148A21.3|hela|ENSG00000160294|upES	chr21	46246382	46246408	EXOSC5|K562	26
chr21	46245806	46246806	RP5-1148A21.3|hela|ENSG00000160294|upES	chr21	46246358	46246401	LARP4|HepG2	43
chr21	46245806	46246806	RP5-1148A21.3|hela|ENSG00000160294|upES	chr21	46246424	46246470	SF3B4|K562	46
chr21	46245806	46246806	RP5-1148A21.3|hela|ENSG00000160294|upES	chr21	46246791	46246836	LSM11|HepG2	15
chr21	46245806	46246806	RP5-1148A21.3|hela|ENSG00000160294|upES	chr21	46246037	46246075	GRWD1|HepG2	38
chr21	46245806	46246806	RP5-1148A21.3|hela|ENSG00000160294|upES	chr21	46246425	46246460	HNRNPL|HepG2	35
chr21	46245806	46246806	RP5-1148A21.3|hela|ENSG00000160294|upES	chr21	46246526	46246601	RBM22|HepG2	75
chr21	46245806	46246806	RP5-1148A21.3|hela|ENSG00000160294|upES	chr21	46246397	46246476	SF3A3|HepG2	79
chr21	46245806	46246806	RP5-1148A21.3|hela|ENSG00000160294|upES	chr21	46246805	46246835	LARP4|K562	1
chr21	46245806	46246806	RP5-1148A21.3|hela|ENSG00000160294|upES	chr21	46246579	46246657	PRPF8|HepG2	78
chr21	46245806	46246806	RP5-1148A21.3|hela|ENSG00000160294|upES	chr21	46246529	46246576	SAFB2|K562	47
chr21	46245806	46246806	RP5-1148A21.3|hela|ENSG00000160294|upES	chr21	46246045	46246070	NOLC1|K562	25
chr21	46245806	46246806	RP5-1148A21.3|hela|ENSG00000160294|upES	chr21	46246546	46246581	TIA1|K562	35
chr21	46245806	46246806	RP5-1148A21.3|hela|ENSG00000160294|upES	chr21	46246543	46246580	ZRANB2|K562	37
chr21	46245806	46246806	RP5-1148A21.3|hela|ENSG00000160294|upES	chr21	46246490	46246554	FAM120A|HepG2	64
chr21	46245806	46246806	RP5-1148A21.3|hela|ENSG00000160294|upES	chr21	46246543	46246556	TNRC6A|K562	13
chr21	46245806	46246806	RP5-1148A21.3|hela|ENSG00000160294|upES	chr21	46246707	46246729	PTBP1|K562	22
chr21	46245806	46246806	RP5-1148A21.3|hela|ENSG00000160294|upES	chr21	46246448	46246516	CSTF2T|HepG2	68
chr21	46245806	46246806	RP5-1148A21.3|hela|ENSG00000160294|upES	chr21	46246529	46246554	DDX6|HepG2	25
chr21	46245806	46246806	RP5-1148A21.3|hela|ENSG00000160294|upES	chr21	46245776	46245813	ILF3|HepG2	7
chr21	46245806	46246806	RP5-1148A21.3|hela|ENSG00000160294|upES	chr21	46246540	46246562	CSTF2T|K562	22
chr21	46245806	46246806	RP5-1148A21.3|hela|ENSG00000160294|upES	chr21	46246384	46246406	SUPV3L1|HepG2	22
chr21	46245806	46246806	RP5-1148A21.3|hela|ENSG00000160294|upES	chr21	46246041	46246087	ILF3|K562	46
chr21	46245806	46246806	RP5-1148A21.3|hela|ENSG00000160294|upES	chr21	46246728	46246757	POLR2G|HepG2	29
chr21	46245806	46246806	RP5-1148A21.3|hela|ENSG00000160294|upES	chr21	46246321	46246375	DDX24|K562	54
chr21	46245806	46246806	RP5-1148A21.3|hela|ENSG00000160294|upES	chr21	46246741	46246781	TRA2A|K562	40
chr21	46245806	46246806	RP5-1148A21.3|hela|ENSG00000160294|upES	chr21	46246526	46246577	KHDRBS1|K562	51
chr21	46245806	46246806	RP5-1148A21.3|hela|ENSG00000160294|upES	chr21	46246445	46246450	CSTF2|HepG2	5
chr21	46245806	46246806	RP5-1148A21.3|hela|ENSG00000160294|upES	chr21	46246535	46246569	IGF2BP1|HepG2	34
chr21	46245806	46246806	RP5-1148A21.3|hela|ENSG00000160294|upES	chr21	46246526	46246545	UCHL5|HepG2	19
chr21	46245806	46246806	RP5-1148A21.3|hela|ENSG00000160294|upES	chr21	46246642	46246655	RBM5|HepG2	13
chr21	46245806	46246806	RP5-1148A21.3|hela|ENSG00000160294|upES	chr21	46246557	46246594	KHSRP|K562	37
chr21	46245806	46246806	RP5-1148A21.3|hela|ENSG00000160294|upES	chr21	46246535	46246565	NKRF|HepG2	30
chr21	46245806	46246806	RP5-1148A21.3|hela|ENSG00000160294|upES	chr21	46246496	46246544	ZRANB2|K562	48
chr21	46245806	46246806	RP5-1148A21.3|hela|ENSG00000160294|upES	chr21	46246403	46246441	SMNDC1|HepG2	38
chr21	46245806	46246806	RP5-1148A21.3|hela|ENSG00000160294|upES	chr21	46246516	46246563	GRWD1|HepG2	47
chr21	46245806	46246806	RP5-1148A21.3|hela|ENSG00000160294|upES	chr21	46246040	46246088	NKRF|HepG2	48
chr21	46245806	46246806	RP5-1148A21.3|hela|ENSG00000160294|upES	chr21	46246542	46246587	AKAP8L|K562	45
chr21	46245806	46246806	RP5-1148A21.3|hela|ENSG00000160294|upES	chr21	46246552	46246572	MTPAP|K562	20
chr21	46245806	46246806	RP5-1148A21.3|hela|ENSG00000160294|upES	chr21	46246455	46246497	DDX6|K562	42
chr21	46245806	46246806	RP5-1148A21.3|hela|ENSG00000160294|upES	chr21	46246306	46246324	EIF3D|HepG2	18
chr21	46245806	46246806	RP5-1148A21.3|hela|ENSG00000160294|upES	chr21	46246483	46246562	EFTUD2|HepG2	79
chr21	46245806	46246806	RP5-1148A21.3|hela|ENSG00000160294|upES	chr21	46246508	46246585	PRPF8|HepG2	77
chr21	46245806	46246806	RP5-1148A21.3|hela|ENSG00000160294|upES	chr21	46246706	46246756	FTO|K562	50
chr21	46245806	46246806	RP5-1148A21.3|hela|ENSG00000160294|upES	chr21	46246047	46246081	LARP4|HepG2	34
chr21	46245806	46246806	RP5-1148A21.3|hela|ENSG00000160294|upES	chr21	46246463	46246594	HNRNPUL1|HepG2	131
chr1	1703722	1704722	RP5-1148A21.3|hela|ENSG00000008128|upES	chr1	1703725	1703782	XRN2|K562	57
chr1	1703722	1704722	RP5-1148A21.3|hela|ENSG00000008128|upES	chr1	1703823	1703868	HLTF|K562	45
chr1	1703722	1704722	RP5-1148A21.3|hela|ENSG00000008128|upES	chr1	1703846	1703880	NOL12|HepG2	34
chr1	1703722	1704722	RP5-1148A21.3|hela|ENSG00000008128|upES	chr1	1703778	1703830	PRPF8|HepG2	52
chr1	1703722	1704722	RP5-1148A21.3|hela|ENSG00000008128|upES	chr1	1703799	1703833	DDX6|K562	34
chr1	1703722	1704722	RP5-1148A21.3|hela|ENSG00000008128|upES	chr1	1703786	1703830	XRN2|K562	44
chr1	1703722	1704722	RP5-1148A21.3|hela|ENSG00000008128|upES	chr1	1703865	1703888	PRPF8|K562	23
chr1	1703722	1704722	RP5-1148A21.3|hela|ENSG00000008128|upES	chr1	1703892	1703924	YBX3|K562	32
chr1	1703722	1704722	RP5-1148A21.3|hela|ENSG00000008128|upES	chr1	1703890	1703925	UCHL5|K562	35
chr1	1703722	1704722	RP5-1148A21.3|hela|ENSG00000008128|upES	chr1	1703833	1703911	TRA2A|K562	78
chr1	1703722	1704722	RP5-1148A21.3|hela|ENSG00000008128|upES	chr1	1703836	1703864	IGF2BP3|HepG2	28
chr1	1703722	1704722	RP5-1148A21.3|hela|ENSG00000008128|upES	chr1	1703868	1703907	EIF4G2|K562	39
chr1	1703722	1704722	RP5-1148A21.3|hela|ENSG00000008128|upES	chr1	1703823	1703899	DDX24|K562	76
chr1	1703722	1704722	RP5-1148A21.3|hela|ENSG00000008128|upES	chr1	1703823	1703831	YBX3|K562	8
chr1	1703722	1704722	RP5-1148A21.3|hela|ENSG00000008128|upES	chr1	1703823	1703834	SND1|K562	11
chr1	1703722	1704722	RP5-1148A21.3|hela|ENSG00000008128|upES	chr1	1703841	1703922	UCHL5|K562	81
chr1	1703722	1704722	RP5-1148A21.3|hela|ENSG00000008128|upES	chr1	1703834	1703935	ZNF622|K562	101
chr1	1703722	1704722	RP5-1148A21.3|hela|ENSG00000008128|upES	chr1	1703893	1703930	BUD13|HepG2	37
chr1	1703722	1704722	RP5-1148A21.3|hela|ENSG00000008128|upES	chr1	1703823	1703827	SLTM|K562	4
chr1	1703722	1704722	RP5-1148A21.3|hela|ENSG00000008128|upES	chr1	1703823	1703836	GRWD1|HepG2	13
chr1	1703722	1704722	RP5-1148A21.3|hela|ENSG00000008128|upES	chr1	1703863	1703907	FXR1|K562	44
chr1	1703722	1704722	RP5-1148A21.3|hela|ENSG00000008128|upES	chr1	1703849	1703898	NOLC1|K562	49
chr1	1703722	1704722	RP5-1148A21.3|hela|ENSG00000008128|upES	chr1	1703812	1703886	AGGF1|HepG2	74
chr1	1703722	1704722	RP5-1148A21.3|hela|ENSG00000008128|upES	chr1	1703863	1703923	PPIG|HepG2	60
chr1	1703722	1704722	RP5-1148A21.3|hela|ENSG00000008128|upES	chr1	1703823	1703834	YBX3|K562	11
chr1	1703722	1704722	RP5-1148A21.3|hela|ENSG00000008128|upES	chr1	1703825	1703834	BUD13|HepG2	9
chr1	1703722	1704722	RP5-1148A21.3|hela|ENSG00000008128|upES	chr1	1703806	1703847	RPS5|HepG2	41
chr1	1703722	1704722	RP5-1148A21.3|hela|ENSG00000008128|upES	chr1	1703860	1703932	SRSF9|HepG2	72
chr1	1703722	1704722	RP5-1148A21.3|hela|ENSG00000008128|upES	chr1	1703875	1703893	NKRF|HepG2	18
chr1	1703722	1704722	RP5-1148A21.3|hela|ENSG00000008128|upES	chr1	1703793	1703832	GPKOW|K562	39
chr1	1703722	1704722	RP5-1148A21.3|hela|ENSG00000008128|upES	chr1	1703849	1703934	GRWD1|HepG2	85
chr1	1703722	1704722	RP5-1148A21.3|hela|ENSG00000008128|upES	chr1	1703839	1703910	IGF2BP2|K562	71
chr1	1703722	1704722	RP5-1148A21.3|hela|ENSG00000008128|upES	chr1	1703788	1703811	NCBP2|K562	23
chr1	1703722	1704722	RP5-1148A21.3|hela|ENSG00000008128|upES	chr1	1703810	1703896	BUD13|HepG2	86
chr1	1703722	1704722	RP5-1148A21.3|hela|ENSG00000008128|upES	chr1	1703887	1703924	SMNDC1|K562	37
chr1	1703722	1704722	RP5-1148A21.3|hela|ENSG00000008128|upES	chr1	1703901	1703921	RBFOX2|K562	20
chr1	1703722	1704722	RP5-1148A21.3|hela|ENSG00000008128|upES	chr1	1703872	1703911	YWHAG|K562	39
chr1	1703722	1704722	RP5-1148A21.3|hela|ENSG00000008128|upES	chr1	1703779	1703819	HNRNPM|K562	40
chr1	1703722	1704722	RP5-1148A21.3|hela|ENSG00000008128|upES	chr1	1703802	1703867	SUPV3L1|HepG2	65
chr1	1703722	1704722	RP5-1148A21.3|hela|ENSG00000008128|upES	chr1	1703853	1703916	FXR1|K562	63
chr1	1703722	1704722	RP5-1148A21.3|hela|ENSG00000008128|upES	chr1	1703865	1703934	FMR1|K562	69
chr1	1703722	1704722	RP5-1148A21.3|hela|ENSG00000008128|upES	chr1	1703852	1703897	DROSHA|K562	45
chr1	1703722	1704722	RP5-1148A21.3|hela|ENSG00000008128|upES	chr1	1703866	1703924	XRCC6|K562	58
chr1	1703722	1704722	RP5-1148A21.3|hela|ENSG00000008128|upES	chr1	1703731	1703770	TIA1|K562	39
chr1	1703722	1704722	RP5-1148A21.3|hela|ENSG00000008128|upES	chr1	1703822	1703890	UCHL5|K562	68
chr1	1703722	1704722	RP5-1148A21.3|hela|ENSG00000008128|upES	chr1	1703884	1703917	DDX55|K562	33
chr1	1703722	1704722	RP5-1148A21.3|hela|ENSG00000008128|upES	chr1	1703823	1703848	XRCC6|K562	25
chr1	1703722	1704722	RP5-1148A21.3|hela|ENSG00000008128|upES	chr1	1703868	1703936	SRSF1|K562	68
chr1	1703722	1704722	RP5-1148A21.3|hela|ENSG00000008128|upES	chr1	1703836	1703856	FASTKD2|HepG2	20
chr1	1703722	1704722	RP5-1148A21.3|hela|ENSG00000008128|upES	chr1	1703898	1703914	SRSF7|HepG2	16
chr1	1703722	1704722	RP5-1148A21.3|hela|ENSG00000008128|upES	chr1	1703840	1703885	RBFOX2|K562	45
chr1	1703722	1704722	RP5-1148A21.3|hela|ENSG00000008128|upES	chr1	1703815	1703837	DDX55|K562	22
chr1	1703722	1704722	RP5-1148A21.3|hela|ENSG00000008128|upES	chr1	1703823	1703827	NCBP2|HepG2	4
chr1	1703722	1704722	RP5-1148A21.3|hela|ENSG00000008128|upES	chr1	1703811	1703893	SRSF7|K562	82
chr1	1703722	1704722	RP5-1148A21.3|hela|ENSG00000008128|upES	chr1	1703764	1703790	NCBP2|K562	26
chr1	1703722	1704722	RP5-1148A21.3|hela|ENSG00000008128|upES	chr1	1703769	1703832	PRPF8|K562	63
chr1	1703722	1704722	RP5-1148A21.3|hela|ENSG00000008128|upES	chr1	1703805	1703862	RBM22|HepG2	57
chr1	1703722	1704722	RP5-1148A21.3|hela|ENSG00000008128|upES	chr1	1703845	1703906	MTPAP|K562	61
chr1	1703722	1704722	RP5-1148A21.3|hela|ENSG00000008128|upES	chr1	1703813	1703851	PTBP1|K562	38
chr1	1703722	1704722	RP5-1148A21.3|hela|ENSG00000008128|upES	chr1	1703827	1703886	UCHL5|HepG2	59
chr1	1703722	1704722	RP5-1148A21.3|hela|ENSG00000008128|upES	chr1	1703842	1703912	U2AF1|HepG2	70
chr1	1703722	1704722	RP5-1148A21.3|hela|ENSG00000008128|upES	chr1	1703785	1703835	PRPF8|K562	50
chr1	1703722	1704722	RP5-1148A21.3|hela|ENSG00000008128|upES	chr1	1703834	1703909	TARDBP|K562	75
chr1	1703722	1704722	RP5-1148A21.3|hela|ENSG00000008128|upES	chr1	1703835	1703859	DROSHA|K562	24
chr1	1703722	1704722	RP5-1148A21.3|hela|ENSG00000008128|upES	chr1	1703876	1703922	RBM15|K562	46
chr1	1703722	1704722	RP5-1148A21.3|hela|ENSG00000008128|upES	chr1	1703823	1703863	PPIG|HepG2	40
chr1	1703722	1704722	RP5-1148A21.3|hela|ENSG00000008128|upES	chr1	1703884	1703911	SND1|K562	27
chr1	1703722	1704722	RP5-1148A21.3|hela|ENSG00000008128|upES	chr1	1703787	1703812	AGGF1|HepG2	25
chr1	1703722	1704722	RP5-1148A21.3|hela|ENSG00000008128|upES	chr1	1703805	1703826	TRA2A|HepG2	21
chr1	1703722	1704722	RP5-1148A21.3|hela|ENSG00000008128|upES	chr1	1703890	1703924	RBM15|HepG2	34
chr1	1703722	1704722	RP5-1148A21.3|hela|ENSG00000008128|upES	chr1	1703821	1703928	LSM11|HepG2	107
chr1	1703722	1704722	RP5-1148A21.3|hela|ENSG00000008128|upES	chr1	1703851	1703920	TRA2A|K562	69
chr1	1703722	1704722	RP5-1148A21.3|hela|ENSG00000008128|upES	chr1	1703785	1703832	PRPF8|HepG2	47
chr1	1703722	1704722	RP5-1148A21.3|hela|ENSG00000008128|upES	chr1	1703854	1703896	DDX55|K562	42
chr1	1703722	1704722	RP5-1148A21.3|hela|ENSG00000008128|upES	chr1	1703876	1703887	BCCIP|HepG2	11
chr1	1703722	1704722	RP5-1148A21.3|hela|ENSG00000008128|upES	chr1	1703789	1703826	KHSRP|K562	37
chr1	1703722	1704722	RP5-1148A21.3|hela|ENSG00000008128|upES	chr1	1703830	1703856	PTBP1|K562	26
chr1	1703722	1704722	RP5-1148A21.3|hela|ENSG00000008128|upES	chr1	1703817	1703857	RBM5|HepG2	40
chr1	1703722	1704722	RP5-1148A21.3|hela|ENSG00000008128|upES	chr1	1703832	1703901	PPIG|HepG2	69
chr1	1703722	1704722	RP5-1148A21.3|hela|ENSG00000008128|upES	chr1	1703789	1703799	DDX6|K562	10
chr1	1703722	1704722	RP5-1148A21.3|hela|ENSG00000008128|upES	chr1	1704474	1704503	FXR1|K562	29
chr1	1703722	1704722	RP5-1148A21.3|hela|ENSG00000008128|upES	chr1	1704495	1704555	GRWD1|HepG2	60
chr1	1703722	1704722	RP5-1148A21.3|hela|ENSG00000008128|upES	chr1	1704365	1704390	TARDBP|K562	25
chr1	1703722	1704722	RP5-1148A21.3|hela|ENSG00000008128|upES	chr1	1704071	1704127	UCHL5|K562	56
chr1	1703722	1704722	RP5-1148A21.3|hela|ENSG00000008128|upES	chr1	1704631	1704647	ZNF622|K562	16
chr1	1703722	1704722	RP5-1148A21.3|hela|ENSG00000008128|upES	chr1	1704227	1704256	PPIG|HepG2	29
chr1	1703722	1704722	RP5-1148A21.3|hela|ENSG00000008128|upES	chr1	1704345	1704385	NOL12|HepG2	40
chr1	1703722	1704722	RP5-1148A21.3|hela|ENSG00000008128|upES	chr1	1704639	1704654	YWHAG|K562	15
chr1	1703722	1704722	RP5-1148A21.3|hela|ENSG00000008128|upES	chr1	1704585	1704645	DDX55|K562	60
chr1	1703722	1704722	RP5-1148A21.3|hela|ENSG00000008128|upES	chr1	1704304	1704334	TRA2A|K562	30
chr1	1703722	1704722	RP5-1148A21.3|hela|ENSG00000008128|upES	chr1	1704089	1704138	LARP4|K562	49
chr1	1703722	1704722	RP5-1148A21.3|hela|ENSG00000008128|upES	chr1	1704588	1704656	YBX3|K562	68
chr1	1703722	1704722	RP5-1148A21.3|hela|ENSG00000008128|upES	chr1	1704226	1704250	PPIG|HepG2	24
chr1	1703722	1704722	RP5-1148A21.3|hela|ENSG00000008128|upES	chr1	1704018	1704037	SF3B4|HepG2	19
chr1	1703722	1704722	RP5-1148A21.3|hela|ENSG00000008128|upES	chr1	1704509	1704513	LSM11|HepG2	4
chr1	1703722	1704722	RP5-1148A21.3|hela|ENSG00000008128|upES	chr1	1704302	1704343	RBFOX2|K562	41
chr1	1703722	1704722	RP5-1148A21.3|hela|ENSG00000008128|upES	chr1	1704313	1704341	SLTM|K562	28
chr1	1703722	1704722	RP5-1148A21.3|hela|ENSG00000008128|upES	chr1	1704068	1704122	AKAP8L|K562	54
chr1	1703722	1704722	RP5-1148A21.3|hela|ENSG00000008128|upES	chr1	1704519	1704554	PPIG|HepG2	35
chr1	1703722	1704722	RP5-1148A21.3|hela|ENSG00000008128|upES	chr1	1704575	1704621	AGGF1|K562	46
chr1	1703722	1704722	RP5-1148A21.3|hela|ENSG00000008128|upES	chr1	1704103	1704120	EFTUD2|K562	17
chr1	1703722	1704722	RP5-1148A21.3|hela|ENSG00000008128|upES	chr1	1704546	1704634	BUD13|K562	88
chr1	1703722	1704722	RP5-1148A21.3|hela|ENSG00000008128|upES	chr1	1704530	1704554	RBFOX2|K562	24
chr1	1703722	1704722	RP5-1148A21.3|hela|ENSG00000008128|upES	chr1	1704475	1704556	PRPF8|K562	81
chr1	1703722	1704722	RP5-1148A21.3|hela|ENSG00000008128|upES	chr1	1704352	1704374	SF3B4|K562	22
chr1	1703722	1704722	RP5-1148A21.3|hela|ENSG00000008128|upES	chr1	1704537	1704552	PRPF8|HepG2	15
chr1	1703722	1704722	RP5-1148A21.3|hela|ENSG00000008128|upES	chr1	1704297	1704344	PPIG|HepG2	47
chr1	1703722	1704722	RP5-1148A21.3|hela|ENSG00000008128|upES	chr1	1704686	1704721	RBM22|HepG2	35
chr1	1703722	1704722	RP5-1148A21.3|hela|ENSG00000008128|upES	chr1	1704476	1704553	AKAP8L|K562	77
chr1	1703722	1704722	RP5-1148A21.3|hela|ENSG00000008128|upES	chr1	1704339	1704381	CPSF6|K562	42
chr1	1703722	1704722	RP5-1148A21.3|hela|ENSG00000008128|upES	chr1	1704511	1704545	XRCC6|K562	34
chr1	1703722	1704722	RP5-1148A21.3|hela|ENSG00000008128|upES	chr1	1704501	1704537	PRPF8|HepG2	36
chr1	1703722	1704722	RP5-1148A21.3|hela|ENSG00000008128|upES	chr1	1704300	1704339	DDX6|K562	39
chr1	1703722	1704722	RP5-1148A21.3|hela|ENSG00000008128|upES	chr1	1704108	1704135	GRWD1|HepG2	27
chr1	1703722	1704722	RP5-1148A21.3|hela|ENSG00000008128|upES	chr1	1704333	1704370	TARDBP|K562	37
chr1	1703722	1704722	RP5-1148A21.3|hela|ENSG00000008128|upES	chr1	1704707	1704721	UCHL5|HepG2	14
chr1	1703722	1704722	RP5-1148A21.3|hela|ENSG00000008128|upES	chr1	1704571	1704579	CDC40|HepG2	8
chr1	1703722	1704722	RP5-1148A21.3|hela|ENSG00000008128|upES	chr1	1704077	1704104	DDX6|K562	27
chr1	1703722	1704722	RP5-1148A21.3|hela|ENSG00000008128|upES	chr1	1704088	1704131	UCHL5|K562	43
chr1	1703722	1704722	RP5-1148A21.3|hela|ENSG00000008128|upES	chr1	1704313	1704383	U2AF2|K562	70
chr1	1703722	1704722	RP5-1148A21.3|hela|ENSG00000008128|upES	chr1	1704509	1704545	BUD13|HepG2	36
chr1	1703722	1704722	RP5-1148A21.3|hela|ENSG00000008128|upES	chr1	1704280	1704298	SUPV3L1|HepG2	18
chr1	1703722	1704722	RP5-1148A21.3|hela|ENSG00000008128|upES	chr1	1704491	1704522	UCHL5|HepG2	31
chr1	1703722	1704722	RP5-1148A21.3|hela|ENSG00000008128|upES	chr1	1704186	1704245	PRPF8|HepG2	59
chr1	1703722	1704722	RP5-1148A21.3|hela|ENSG00000008128|upES	chr1	1704508	1704561	UCHL5|K562	53
chr1	1703722	1704722	RP5-1148A21.3|hela|ENSG00000008128|upES	chr1	1704500	1704523	FASTKD2|HepG2	23
chr1	1703722	1704722	RP5-1148A21.3|hela|ENSG00000008128|upES	chr1	1704579	1704605	CDC40|HepG2	26
chr1	1703722	1704722	RP5-1148A21.3|hela|ENSG00000008128|upES	chr1	1704567	1704620	BUD13|K562	53
chr1	1703722	1704722	RP5-1148A21.3|hela|ENSG00000008128|upES	chr1	1704222	1704244	RBM22|HepG2	22
chr1	1703722	1704722	RP5-1148A21.3|hela|ENSG00000008128|upES	chr1	1704688	1704759	CSTF2|HepG2	34
chr1	1703722	1704722	RP5-1148A21.3|hela|ENSG00000008128|upES	chr1	1704329	1704365	AKAP8L|K562	36
chr1	1703722	1704722	RP5-1148A21.3|hela|ENSG00000008128|upES	chr1	1704280	1704305	SRSF1|HepG2	25
chr1	1703722	1704722	RP5-1148A21.3|hela|ENSG00000008128|upES	chr1	1704529	1704570	EFTUD2|HepG2	41
chr1	1703722	1704722	RP5-1148A21.3|hela|ENSG00000008128|upES	chr1	1704494	1704527	DROSHA|K562	33
chr1	1703722	1704722	RP5-1148A21.3|hela|ENSG00000008128|upES	chr1	1704528	1704545	AGGF1|HepG2	17
chr1	1703722	1704722	RP5-1148A21.3|hela|ENSG00000008128|upES	chr1	1704136	1704147	LSM11|K562	11
chr1	1703722	1704722	RP5-1148A21.3|hela|ENSG00000008128|upES	chr1	1704305	1704354	PPIG|HepG2	49
chr1	1703722	1704722	RP5-1148A21.3|hela|ENSG00000008128|upES	chr1	1704292	1704321	ZNF622|K562	29
chr1	1703722	1704722	RP5-1148A21.3|hela|ENSG00000008128|upES	chr1	1704673	1704717	SUPV3L1|HepG2	44
chr1	1703722	1704722	RP5-1148A21.3|hela|ENSG00000008128|upES	chr1	1704358	1704387	SRSF7|K562	29
chr1	1703722	1704722	RP5-1148A21.3|hela|ENSG00000008128|upES	chr1	1704118	1704140	YWHAG|K562	22
chr1	1703722	1704722	RP5-1148A21.3|hela|ENSG00000008128|upES	chr1	1704064	1704086	U2AF1|K562	22
chr1	1703722	1704722	RP5-1148A21.3|hela|ENSG00000008128|upES	chr1	1704704	1704734	SF3B4|HepG2	18
chr1	1703722	1704722	RP5-1148A21.3|hela|ENSG00000008128|upES	chr1	1704480	1704510	HNRNPM|K562	30
chr1	1703722	1704722	RP5-1148A21.3|hela|ENSG00000008128|upES	chr1	1703946	1703997	BUD13|HepG2	51
chr1	1703722	1704722	RP5-1148A21.3|hela|ENSG00000008128|upES	chr1	1704332	1704369	U2AF2|K562	37
chr1	1703722	1704722	RP5-1148A21.3|hela|ENSG00000008128|upES	chr1	1704589	1704617	BCCIP|HepG2	28
chr1	1703722	1704722	RP5-1148A21.3|hela|ENSG00000008128|upES	chr1	1704701	1704727	FXR2|K562	21
chr1	1703722	1704722	RP5-1148A21.3|hela|ENSG00000008128|upES	chr1	1704227	1704262	FXR2|K562	35
chr1	1703722	1704722	RP5-1148A21.3|hela|ENSG00000008128|upES	chr1	1704698	1704772	TIA1|K562	24
chr1	1703722	1704722	RP5-1148A21.3|hela|ENSG00000008128|upES	chr1	1704504	1704596	PTBP1|HepG2	92
chr1	1703722	1704722	RP5-1148A21.3|hela|ENSG00000008128|upES	chr1	1704498	1704575	MTPAP|K562	77
chr1	1703722	1704722	RP5-1148A21.3|hela|ENSG00000008128|upES	chr1	1704300	1704323	EFTUD2|HepG2	23
chr1	1703722	1704722	RP5-1148A21.3|hela|ENSG00000008128|upES	chr1	1704346	1704400	SF3B4|K562	54
chr1	1703722	1704722	RP5-1148A21.3|hela|ENSG00000008128|upES	chr1	1704710	1704764	UCHL5|HepG2	12
chr1	1703722	1704722	RP5-1148A21.3|hela|ENSG00000008128|upES	chr1	1704331	1704375	XRN2|K562	44
chr1	1703722	1704722	RP5-1148A21.3|hela|ENSG00000008128|upES	chr1	1704236	1704239	SRSF7|HepG2	3
chr1	1703722	1704722	RP5-1148A21.3|hela|ENSG00000008128|upES	chr1	1704519	1704529	DDX55|K562	10
chr1	1703722	1704722	RP5-1148A21.3|hela|ENSG00000008128|upES	chr1	1704502	1704613	DDX24|K562	111
chr1	1703722	1704722	RP5-1148A21.3|hela|ENSG00000008128|upES	chr1	1704230	1704241	EIF3D|HepG2	11
chr1	1703722	1704722	RP5-1148A21.3|hela|ENSG00000008128|upES	chr1	1704088	1704109	GRWD1|HepG2	21
chr1	1703722	1704722	RP5-1148A21.3|hela|ENSG00000008128|upES	chr1	1704355	1704411	HNRNPM|K562	56
chr1	1703722	1704722	RP5-1148A21.3|hela|ENSG00000008128|upES	chr1	1704546	1704564	ZNF622|K562	18
chr1	1703722	1704722	RP5-1148A21.3|hela|ENSG00000008128|upES	chr1	1704584	1704626	YBX3|K562	42
chr1	1703722	1704722	RP5-1148A21.3|hela|ENSG00000008128|upES	chr1	1704703	1704721	DDX24|K562	18
chr1	1703722	1704722	RP5-1148A21.3|hela|ENSG00000008128|upES	chr1	1704348	1704405	RBM15|K562	57
chr1	1703722	1704722	RP5-1148A21.3|hela|ENSG00000008128|upES	chr1	1704077	1704132	PPIG|HepG2	55
chr1	1703722	1704722	RP5-1148A21.3|hela|ENSG00000008128|upES	chr1	1704307	1704364	EFTUD2|K562	57
chr1	1703722	1704722	RP5-1148A21.3|hela|ENSG00000008128|upES	chr1	1704488	1704539	FASTKD2|K562	51
chr1	1703722	1704722	RP5-1148A21.3|hela|ENSG00000008128|upES	chr1	1704515	1704544	XRN2|HepG2	29
chr1	1703722	1704722	RP5-1148A21.3|hela|ENSG00000008128|upES	chr1	1704315	1704355	AGGF1|HepG2	40
chr1	1703722	1704722	RP5-1148A21.3|hela|ENSG00000008128|upES	chr1	1704591	1704607	EIF3H|HepG2	16
chr1	1703722	1704722	RP5-1148A21.3|hela|ENSG00000008128|upES	chr1	1704082	1704092	SRSF7|HepG2	10
chr1	1703722	1704722	RP5-1148A21.3|hela|ENSG00000008128|upES	chr1	1703959	1704008	U2AF2|K562	49
chr1	1703722	1704722	RP5-1148A21.3|hela|ENSG00000008128|upES	chr1	1704333	1704388	RBFOX2|HepG2	55
chr1	1703722	1704722	RP5-1148A21.3|hela|ENSG00000008128|upES	chr1	1704364	1704387	RPS3|K562	23
chr1	1703722	1704722	RP5-1148A21.3|hela|ENSG00000008128|upES	chr1	1704383	1704423	EFTUD2|HepG2	40
chr1	1703722	1704722	RP5-1148A21.3|hela|ENSG00000008128|upES	chr1	1704166	1704254	PRPF8|K562	88
chr1	1703722	1704722	RP5-1148A21.3|hela|ENSG00000008128|upES	chr1	1704595	1704625	SMNDC1|K562	30
chr1	1703722	1704722	RP5-1148A21.3|hela|ENSG00000008128|upES	chr1	1704588	1704616	PRPF8|HepG2	28
chr1	1703722	1704722	RP5-1148A21.3|hela|ENSG00000008128|upES	chr1	1704618	1704631	SMNDC1|HepG2	13
chr1	1703722	1704722	RP5-1148A21.3|hela|ENSG00000008128|upES	chr1	1704089	1704116	ZNF622|K562	27
chr1	1703722	1704722	RP5-1148A21.3|hela|ENSG00000008128|upES	chr1	1704361	1704374	HNRNPL|K562	13
chr1	1703722	1704722	RP5-1148A21.3|hela|ENSG00000008128|upES	chr1	1704505	1704520	BCCIP|HepG2	15
chr1	1703722	1704722	RP5-1148A21.3|hela|ENSG00000008128|upES	chr1	1704065	1704102	SMNDC1|K562	37
chr1	1703722	1704722	RP5-1148A21.3|hela|ENSG00000008128|upES	chr1	1704695	1704728	EIF3H|HepG2	27
chr1	1703722	1704722	RP5-1148A21.3|hela|ENSG00000008128|upES	chr1	1704290	1704318	YBX3|K562	28
chr1	1703722	1704722	RP5-1148A21.3|hela|ENSG00000008128|upES	chr1	1704297	1704379	PRPF8|K562	82
chr1	1703722	1704722	RP5-1148A21.3|hela|ENSG00000008128|upES	chr1	1704324	1704361	AKAP8L|K562	37
chr1	1703722	1704722	RP5-1148A21.3|hela|ENSG00000008128|upES	chr1	1704327	1704385	CPSF6|K562	58
chr1	1703722	1704722	RP5-1148A21.3|hela|ENSG00000008128|upES	chr1	1704392	1704418	XRCC6|K562	26
chr1	1703722	1704722	RP5-1148A21.3|hela|ENSG00000008128|upES	chr1	1704292	1704344	FAM120A|K562	52
chr1	1703722	1704722	RP5-1148A21.3|hela|ENSG00000008128|upES	chr1	1704305	1704372	SRSF1|K562	67
chr1	1703722	1704722	RP5-1148A21.3|hela|ENSG00000008128|upES	chr1	1704305	1704340	GRWD1|HepG2	35
chr1	1703722	1704722	RP5-1148A21.3|hela|ENSG00000008128|upES	chr1	1704291	1704348	XRN2|HepG2	57
chr1	1703722	1704722	RP5-1148A21.3|hela|ENSG00000008128|upES	chr1	1704296	1704377	DDX24|K562	81
chr1	1703722	1704722	RP5-1148A21.3|hela|ENSG00000008128|upES	chr1	1704226	1704252	TRA2A|K562	26
chr1	1703722	1704722	RP5-1148A21.3|hela|ENSG00000008128|upES	chr1	1704072	1704108	RBM22|HepG2	36
chr1	1703722	1704722	RP5-1148A21.3|hela|ENSG00000008128|upES	chr1	1704382	1704408	EIF3D|HepG2	26
chr1	1703722	1704722	RP5-1148A21.3|hela|ENSG00000008128|upES	chr1	1704576	1704645	HLTF|K562	69
chr1	1703722	1704722	RP5-1148A21.3|hela|ENSG00000008128|upES	chr1	1704476	1704519	PRPF8|K562	43
chr1	1703722	1704722	RP5-1148A21.3|hela|ENSG00000008128|upES	chr1	1704612	1704649	EIF4G2|K562	37
chr1	1703722	1704722	RP5-1148A21.3|hela|ENSG00000008128|upES	chr1	1704293	1704339	FMR1|K562	46
chr1	1703722	1704722	RP5-1148A21.3|hela|ENSG00000008128|upES	chr1	1704358	1704399	TROVE2|HepG2	41
chr1	1703722	1704722	RP5-1148A21.3|hela|ENSG00000008128|upES	chr1	1704221	1704264	GRWD1|HepG2	43
chr1	1703722	1704722	RP5-1148A21.3|hela|ENSG00000008128|upES	chr1	1704349	1704376	UCHL5|HepG2	27
chr1	1703722	1704722	RP5-1148A21.3|hela|ENSG00000008128|upES	chr1	1704339	1704394	ZNF622|K562	55
chr1	1703722	1704722	RP5-1148A21.3|hela|ENSG00000008128|upES	chr1	1704561	1704610	UCHL5|HepG2	49
chr1	1703722	1704722	RP5-1148A21.3|hela|ENSG00000008128|upES	chr1	1704174	1704203	RBM5|HepG2	29
chr1	1703722	1704722	RP5-1148A21.3|hela|ENSG00000008128|upES	chr1	1704222	1704224	SRSF7|K562	2
chr1	1703722	1704722	RP5-1148A21.3|hela|ENSG00000008128|upES	chr1	1704468	1704518	EIF3D|HepG2	50
chr1	1703722	1704722	RP5-1148A21.3|hela|ENSG00000008128|upES	chr1	1704075	1704113	RBFOX2|K562	38
chr1	1703722	1704722	RP5-1148A21.3|hela|ENSG00000008128|upES	chr1	1704341	1704386	RBFOX2|K562	45
chr1	1703722	1704722	RP5-1148A21.3|hela|ENSG00000008128|upES	chr1	1704688	1704731	RBFOX2|HepG2	34
chr1	1703722	1704722	RP5-1148A21.3|hela|ENSG00000008128|upES	chr1	1704570	1704613	PPIL4|K562	43
chr1	1703722	1704722	RP5-1148A21.3|hela|ENSG00000008128|upES	chr1	1704305	1704344	FXR2|K562	39
chr1	1703722	1704722	RP5-1148A21.3|hela|ENSG00000008128|upES	chr1	1704118	1704139	PRPF8|K562	21
chr1	1703722	1704722	RP5-1148A21.3|hela|ENSG00000008128|upES	chr1	1703995	1704034	EFTUD2|HepG2	39
chr1	1703722	1704722	RP5-1148A21.3|hela|ENSG00000008128|upES	chr1	1704486	1704561	SRSF1|HepG2	75
chr1	1703722	1704722	RP5-1148A21.3|hela|ENSG00000008128|upES	chr1	1704327	1704363	CSTF2T|HepG2	36
chr1	1703722	1704722	RP5-1148A21.3|hela|ENSG00000008128|upES	chr1	1704502	1704558	PTBP1|K562	56
chr1	1703722	1704722	RP5-1148A21.3|hela|ENSG00000008128|upES	chr1	1704335	1704379	HNRNPK|K562	44
chr1	1703722	1704722	RP5-1148A21.3|hela|ENSG00000008128|upES	chr1	1704585	1704620	MTPAP|K562	35
chr1	1703722	1704722	RP5-1148A21.3|hela|ENSG00000008128|upES	chr1	1704062	1704110	PPIG|HepG2	48
chr1	1703722	1704722	RP5-1148A21.3|hela|ENSG00000008128|upES	chr1	1704511	1704538	XRN2|K562	27
chr1	1703722	1704722	RP5-1148A21.3|hela|ENSG00000008128|upES	chr1	1704366	1704410	IGF2BP3|HepG2	44
chr1	1703722	1704722	RP5-1148A21.3|hela|ENSG00000008128|upES	chr1	1703970	1704036	SF3B4|HepG2	66
chr1	1703722	1704722	RP5-1148A21.3|hela|ENSG00000008128|upES	chr1	1704475	1704519	ZNF622|K562	44
chr1	1703722	1704722	RP5-1148A21.3|hela|ENSG00000008128|upES	chr1	1704229	1704260	UCHL5|HepG2	31
chr1	1703722	1704722	RP5-1148A21.3|hela|ENSG00000008128|upES	chr1	1704112	1704146	FXR2|K562	34
chr1	1703722	1704722	RP5-1148A21.3|hela|ENSG00000008128|upES	chr1	1704356	1704399	FAM120A|HepG2	43
chr1	1703722	1704722	RP5-1148A21.3|hela|ENSG00000008128|upES	chr1	1704692	1704741	RBM15|K562	30
chr1	1703722	1704722	RP5-1148A21.3|hela|ENSG00000008128|upES	chr1	1704607	1704624	EIF3D|HepG2	17
chr1	1703722	1704722	RP5-1148A21.3|hela|ENSG00000008128|upES	chr1	1704539	1704549	AKAP8L|K562	10
chr1	1703722	1704722	RP5-1148A21.3|hela|ENSG00000008128|upES	chr1	1704562	1704616	TRA2A|K562	54
chr1	1703722	1704722	RP5-1148A21.3|hela|ENSG00000008128|upES	chr1	1704240	1704268	AKAP8L|K562	28
chr1	1703722	1704722	RP5-1148A21.3|hela|ENSG00000008128|upES	chr1	1704079	1704096	SAFB2|K562	17
chr1	1703722	1704722	RP5-1148A21.3|hela|ENSG00000008128|upES	chr1	1703987	1703997	U2AF2|K562	10
chr1	1703722	1704722	RP5-1148A21.3|hela|ENSG00000008128|upES	chr1	1704353	1704423	RBM15|K562	70
chr1	1703722	1704722	RP5-1148A21.3|hela|ENSG00000008128|upES	chr1	1704094	1704159	PRPF8|K562	65
chr1	1703722	1704722	RP5-1148A21.3|hela|ENSG00000008128|upES	chr1	1704356	1704411	YWHAG|K562	55
chr1	1703722	1704722	RP5-1148A21.3|hela|ENSG00000008128|upES	chr1	1704230	1704241	BCCIP|HepG2	11
chr1	1703722	1704722	RP5-1148A21.3|hela|ENSG00000008128|upES	chr1	1703960	1704122	SF3B4|K562	162
chr1	1703722	1704722	RP5-1148A21.3|hela|ENSG00000008128|upES	chr1	1704679	1704728	EFTUD2|HepG2	43
chr1	1703722	1704722	RP5-1148A21.3|hela|ENSG00000008128|upES	chr1	1704045	1704092	FXR1|K562	47
chr1	1703722	1704722	RP5-1148A21.3|hela|ENSG00000008128|upES	chr1	1704075	1704103	GTF2F1|K562	28
chr1	1703722	1704722	RP5-1148A21.3|hela|ENSG00000008128|upES	chr1	1704351	1704394	SF3B4|HepG2	43
chr1	1703722	1704722	RP5-1148A21.3|hela|ENSG00000008128|upES	chr1	1704485	1704528	MTPAP|K562	43
chr1	1703722	1704722	RP5-1148A21.3|hela|ENSG00000008128|upES	chr1	1704554	1704557	IGF2BP3|HepG2	3
chr1	1703722	1704722	RP5-1148A21.3|hela|ENSG00000008128|upES	chr1	1704305	1704354	LARP4|K562	49
chr1	1703722	1704722	RP5-1148A21.3|hela|ENSG00000008128|upES	chr1	1704497	1704506	EFTUD2|K562	9
chr1	1703722	1704722	RP5-1148A21.3|hela|ENSG00000008128|upES	chr1	1704360	1704369	U2AF1|HepG2	9
chr1	1703722	1704722	RP5-1148A21.3|hela|ENSG00000008128|upES	chr1	1704698	1704765	PRPF8|HepG2	24
chr1	1703722	1704722	RP5-1148A21.3|hela|ENSG00000008128|upES	chr1	1704522	1704555	NOLC1|K562	33
chr1	1703722	1704722	RP5-1148A21.3|hela|ENSG00000008128|upES	chr1	1704221	1704252	LSM11|K562	31
chr1	1703722	1704722	RP5-1148A21.3|hela|ENSG00000008128|upES	chr1	1704486	1704531	RBM15|K562	45
chr1	1703722	1704722	RP5-1148A21.3|hela|ENSG00000008128|upES	chr1	1704597	1704625	SND1|K562	28
chr1	1703722	1704722	RP5-1148A21.3|hela|ENSG00000008128|upES	chr1	1704721	1704776	RBM5|HepG2	1
chr1	1703722	1704722	RP5-1148A21.3|hela|ENSG00000008128|upES	chr1	1704544	1704581	ZNF622|K562	37
chr1	1703722	1704722	RP5-1148A21.3|hela|ENSG00000008128|upES	chr1	1704355	1704381	DGCR8|HepG2	26
chr1	1703722	1704722	RP5-1148A21.3|hela|ENSG00000008128|upES	chr1	1704566	1704606	SRSF1|K562	40
chr1	1703722	1704722	RP5-1148A21.3|hela|ENSG00000008128|upES	chr1	1704517	1704536	RBM15|HepG2	19
chr1	1703722	1704722	RP5-1148A21.3|hela|ENSG00000008128|upES	chr1	1704224	1704244	ZNF622|K562	20
chr1	1703722	1704722	RP5-1148A21.3|hela|ENSG00000008128|upES	chr1	1704288	1704343	FXR1|K562	55
chr1	1703722	1704722	RP5-1148A21.3|hela|ENSG00000008128|upES	chr1	1704712	1704717	RBFOX2|HepG2	5
chr1	1703722	1704722	RP5-1148A21.3|hela|ENSG00000008128|upES	chr1	1704092	1704139	U2AF1|HepG2	47
chr1	1703722	1704722	RP5-1148A21.3|hela|ENSG00000008128|upES	chr1	1704225	1704268	GRWD1|HepG2	43
chr1	1703722	1704722	RP5-1148A21.3|hela|ENSG00000008128|upES	chr1	1704587	1704629	TROVE2|K562	42
chr1	1703722	1704722	RP5-1148A21.3|hela|ENSG00000008128|upES	chr1	1704222	1704260	NCBP2|K562	38
chr1	1703722	1704722	RP5-1148A21.3|hela|ENSG00000008128|upES	chr1	1704560	1704616	GRWD1|HepG2	56
chr1	1703722	1704722	RP5-1148A21.3|hela|ENSG00000008128|upES	chr1	1704072	1704109	SRSF9|HepG2	37
chr1	1703722	1704722	RP5-1148A21.3|hela|ENSG00000008128|upES	chr1	1704482	1704527	UCHL5|HepG2	45
chr1	1703722	1704722	RP5-1148A21.3|hela|ENSG00000008128|upES	chr1	1704309	1704388	RBFOX2|HepG2	79
chr1	1703722	1704722	RP5-1148A21.3|hela|ENSG00000008128|upES	chr1	1704561	1704624	UCHL5|K562	63
chr1	1703722	1704722	RP5-1148A21.3|hela|ENSG00000008128|upES	chr1	1704617	1704636	RBM15|K562	19
chr1	1703722	1704722	RP5-1148A21.3|hela|ENSG00000008128|upES	chr1	1704185	1704208	EFTUD2|HepG2	23
chr1	1703722	1704722	RP5-1148A21.3|hela|ENSG00000008128|upES	chr1	1704488	1704518	CSTF2|HepG2	30
chr1	1703722	1704722	RP5-1148A21.3|hela|ENSG00000008128|upES	chr1	1704464	1704529	RBFOX2|HepG2	65
chr1	1703722	1704722	RP5-1148A21.3|hela|ENSG00000008128|upES	chr1	1704476	1704549	GRWD1|HepG2	73
chr1	1703722	1704722	RP5-1148A21.3|hela|ENSG00000008128|upES	chr1	1704479	1704516	CPSF6|K562	37
chr1	1703722	1704722	RP5-1148A21.3|hela|ENSG00000008128|upES	chr1	1704480	1704512	RBFOX2|HepG2	32
chr1	1703722	1704722	RP5-1148A21.3|hela|ENSG00000008128|upES	chr1	1704332	1704377	XRN2|K562	45
chr1	1703722	1704722	RP5-1148A21.3|hela|ENSG00000008128|upES	chr1	1704020	1704045	FXR2|K562	25
chr1	1703722	1704722	RP5-1148A21.3|hela|ENSG00000008128|upES	chr1	1704070	1704126	UCHL5|HepG2	56
chr1	1703722	1704722	RP5-1148A21.3|hela|ENSG00000008128|upES	chr1	1704581	1704613	PPIL4|K562	32
chr1	1703722	1704722	RP5-1148A21.3|hela|ENSG00000008128|upES	chr1	1704590	1704595	UCHL5|HepG2	5
chr1	1703722	1704722	RP5-1148A21.3|hela|ENSG00000008128|upES	chr1	1704537	1704551	PRPF8|HepG2	14
chr1	1703722	1704722	RP5-1148A21.3|hela|ENSG00000008128|upES	chr1	1704602	1704639	TRA2A|HepG2	37
chr1	1703722	1704722	RP5-1148A21.3|hela|ENSG00000008128|upES	chr1	1704518	1704562	TRA2A|K562	44
chr1	1703722	1704722	RP5-1148A21.3|hela|ENSG00000008128|upES	chr1	1704076	1704118	CPSF6|K562	42
chr1	1703722	1704722	RP5-1148A21.3|hela|ENSG00000008128|upES	chr1	1704501	1704523	NPM1|K562	22
chr1	1703722	1704722	RP5-1148A21.3|hela|ENSG00000008128|upES	chr1	1704078	1704124	UCHL5|HepG2	46
chr1	1703722	1704722	RP5-1148A21.3|hela|ENSG00000008128|upES	chr1	1704275	1704376	SRSF7|HepG2	101
chr1	1703722	1704722	RP5-1148A21.3|hela|ENSG00000008128|upES	chr1	1704395	1704424	TROVE2|K562	29
chr1	1703722	1704722	RP5-1148A21.3|hela|ENSG00000008128|upES	chr1	1704174	1704204	ZRANB2|K562	30
chr1	1703722	1704722	RP5-1148A21.3|hela|ENSG00000008128|upES	chr1	1704484	1704528	NKRF|HepG2	44
chr1	1703722	1704722	RP5-1148A21.3|hela|ENSG00000008128|upES	chr1	1704678	1704736	SF3B4|HepG2	44
chr1	1703722	1704722	RP5-1148A21.3|hela|ENSG00000008128|upES	chr1	1703967	1703995	BUD13|HepG2	28
chr1	1703722	1704722	RP5-1148A21.3|hela|ENSG00000008128|upES	chr1	1704054	1704120	FXR2|K562	66
chr1	1703722	1704722	RP5-1148A21.3|hela|ENSG00000008128|upES	chr1	1704222	1704223	EIF3D|HepG2	1
chr1	1703722	1704722	RP5-1148A21.3|hela|ENSG00000008128|upES	chr1	1704293	1704320	RPS5|K562	27
chr1	1703722	1704722	RP5-1148A21.3|hela|ENSG00000008128|upES	chr1	1704279	1704335	FXR1|K562	56
chr1	1703722	1704722	RP5-1148A21.3|hela|ENSG00000008128|upES	chr1	1704512	1704546	RBM5|HepG2	34
chr1	1703722	1704722	RP5-1148A21.3|hela|ENSG00000008128|upES	chr1	1704485	1704525	BCCIP|HepG2	40
chr1	1703722	1704722	RP5-1148A21.3|hela|ENSG00000008128|upES	chr1	1704276	1704382	PRPF8|HepG2	106
chr1	1703722	1704722	RP5-1148A21.3|hela|ENSG00000008128|upES	chr1	1704691	1704733	BCCIP|HepG2	31
chr1	1703722	1704722	RP5-1148A21.3|hela|ENSG00000008128|upES	chr1	1704291	1704335	FMR1|K562	44
chr1	1703722	1704722	RP5-1148A21.3|hela|ENSG00000008128|upES	chr1	1704586	1704639	METAP2|K562	53
chr1	1703722	1704722	RP5-1148A21.3|hela|ENSG00000008128|upES	chr1	1704294	1704344	HLTF|K562	50
chr1	1703722	1704722	RP5-1148A21.3|hela|ENSG00000008128|upES	chr1	1704034	1704079	NOLC1|K562	45
chr1	1703722	1704722	RP5-1148A21.3|hela|ENSG00000008128|upES	chr1	1704140	1704147	FASTKD2|HepG2	7
chr1	1703722	1704722	RP5-1148A21.3|hela|ENSG00000008128|upES	chr1	1704072	1704100	SRSF9|HepG2	28
chr1	1703722	1704722	RP5-1148A21.3|hela|ENSG00000008128|upES	chr1	1704521	1704618	UCHL5|K562	97
chr1	1703722	1704722	RP5-1148A21.3|hela|ENSG00000008128|upES	chr1	1704337	1704364	PTBP1|K562	27
chr1	1703722	1704722	RP5-1148A21.3|hela|ENSG00000008128|upES	chr1	1704285	1704334	HLTF|K562	49
chr1	1703722	1704722	RP5-1148A21.3|hela|ENSG00000008128|upES	chr1	1704509	1704562	RBM15|K562	53
chr1	1703722	1704722	RP5-1148A21.3|hela|ENSG00000008128|upES	chr1	1704086	1704109	TRA2A|K562	23
chr1	1703722	1704722	RP5-1148A21.3|hela|ENSG00000008128|upES	chr1	1704498	1704537	PRPF8|HepG2	39
chr1	1703722	1704722	RP5-1148A21.3|hela|ENSG00000008128|upES	chr1	1704280	1704320	SRSF7|K562	40
chr1	1703722	1704722	RP5-1148A21.3|hela|ENSG00000008128|upES	chr1	1704593	1704614	DGCR8|HepG2	21
chr1	1703722	1704722	RP5-1148A21.3|hela|ENSG00000008128|upES	chr1	1704677	1704775	XRN2|HepG2	45
chr1	1703722	1704722	RP5-1148A21.3|hela|ENSG00000008128|upES	chr1	1704480	1704512	TIA1|K562	32
chr1	1703722	1704722	RP5-1148A21.3|hela|ENSG00000008128|upES	chr1	1704535	1704603	HLTF|K562	68
chr1	1703722	1704722	RP5-1148A21.3|hela|ENSG00000008128|upES	chr1	1704282	1704337	SRSF9|HepG2	55
chr1	1703722	1704722	RP5-1148A21.3|hela|ENSG00000008128|upES	chr1	1704704	1704728	PRPF8|K562	18
chr1	1703722	1704722	RP5-1148A21.3|hela|ENSG00000008128|upES	chr1	1704477	1704567	BUD13|K562	90
chr1	1703722	1704722	RP5-1148A21.3|hela|ENSG00000008128|upES	chr1	1704317	1704377	U2AF1|K562	60
chr1	1703722	1704722	RP5-1148A21.3|hela|ENSG00000008128|upES	chr1	1704720	1704769	XRN2|K562	2
chr1	1703722	1704722	RP5-1148A21.3|hela|ENSG00000008128|upES	chr1	1704703	1704738	TRA2A|K562	19
chr1	1703722	1704722	RP5-1148A21.3|hela|ENSG00000008128|upES	chr1	1704315	1704388	BUD13|K562	73
chr1	1703722	1704722	RP5-1148A21.3|hela|ENSG00000008128|upES	chr1	1704555	1704624	GRWD1|HepG2	69
chr1	1703722	1704722	RP5-1148A21.3|hela|ENSG00000008128|upES	chr1	1704291	1704352	AGGF1|HepG2	61
chr1	1703722	1704722	RP5-1148A21.3|hela|ENSG00000008128|upES	chr1	1704349	1704378	ZNF622|K562	29
chr1	1703722	1704722	RP5-1148A21.3|hela|ENSG00000008128|upES	chr1	1704330	1704379	EIF4G2|K562	49
chr1	1703722	1704722	RP5-1148A21.3|hela|ENSG00000008128|upES	chr1	1704604	1704624	RBM15|K562	20
chr1	1703722	1704722	RP5-1148A21.3|hela|ENSG00000008128|upES	chr1	1704482	1704531	AUH|HepG2	49
chr1	1703722	1704722	RP5-1148A21.3|hela|ENSG00000008128|upES	chr1	1704342	1704384	SRSF1|HepG2	42
chr1	1703722	1704722	RP5-1148A21.3|hela|ENSG00000008128|upES	chr1	1704529	1704566	PPIG|HepG2	37
chr1	1703722	1704722	RP5-1148A21.3|hela|ENSG00000008128|upES	chr1	1704523	1704532	BUD13|HepG2	9
chr1	1703722	1704722	RP5-1148A21.3|hela|ENSG00000008128|upES	chr1	1704396	1704434	EFTUD2|K562	38
chr1	1703722	1704722	RP5-1148A21.3|hela|ENSG00000008128|upES	chr1	1704222	1704230	SRSF1|HepG2	8
chr1	1703722	1704722	RP5-1148A21.3|hela|ENSG00000008128|upES	chr1	1704325	1704365	RBM15|HepG2	40
chr1	1703722	1704722	RP5-1148A21.3|hela|ENSG00000008128|upES	chr1	1704696	1704729	TIA1|HepG2	26
chr1	1703722	1704722	RP5-1148A21.3|hela|ENSG00000008128|upES	chr1	1704304	1704379	BUD13|K562	75
chr1	1703722	1704722	RP5-1148A21.3|hela|ENSG00000008128|upES	chr1	1704385	1704409	SF3B4|HepG2	24
chr1	1703722	1704722	RP5-1148A21.3|hela|ENSG00000008128|upES	chr1	1704382	1704413	SRSF7|HepG2	31
chr1	1703722	1704722	RP5-1148A21.3|hela|ENSG00000008128|upES	chr1	1704498	1704531	HNRNPK|HepG2	33
chr1	1703722	1704722	RP5-1148A21.3|hela|ENSG00000008128|upES	chr1	1704489	1704531	SUPV3L1|HepG2	42
chr1	1703722	1704722	RP5-1148A21.3|hela|ENSG00000008128|upES	chr1	1704345	1704365	EFTUD2|HepG2	20
chr1	1703722	1704722	RP5-1148A21.3|hela|ENSG00000008128|upES	chr1	1704282	1704306	RBM15|K562	24
chr1	1703722	1704722	RP5-1148A21.3|hela|ENSG00000008128|upES	chr1	1704303	1704328	SMNDC1|K562	25
chr1	1703722	1704722	RP5-1148A21.3|hela|ENSG00000008128|upES	chr1	1704485	1704494	XRN2|HepG2	9
chr1	1703722	1704722	RP5-1148A21.3|hela|ENSG00000008128|upES	chr1	1704214	1704255	DROSHA|K562	41
chr1	1703722	1704722	RP5-1148A21.3|hela|ENSG00000008128|upES	chr1	1704680	1704704	SF3B4|HepG2	24
chr1	1703722	1704722	RP5-1148A21.3|hela|ENSG00000008128|upES	chr1	1704494	1704546	BUD13|K562	52
chr1	1703722	1704722	RP5-1148A21.3|hela|ENSG00000008128|upES	chr1	1704329	1704403	NOLC1|K562	74
chr1	1703722	1704722	RP5-1148A21.3|hela|ENSG00000008128|upES	chr1	1704230	1704245	RBFOX2|K562	15
chr1	1703722	1704722	RP5-1148A21.3|hela|ENSG00000008128|upES	chr1	1704348	1704379	DDX3X|HepG2	31
chr1	1703722	1704722	RP5-1148A21.3|hela|ENSG00000008128|upES	chr1	1704502	1704546	SUPV3L1|HepG2	44
chr1	1703722	1704722	RP5-1148A21.3|hela|ENSG00000008128|upES	chr1	1704282	1704325	METAP2|K562	43
chr1	1703722	1704722	RP5-1148A21.3|hela|ENSG00000008128|upES	chr1	1704324	1704339	EFTUD2|HepG2	15
chr1	1703722	1704722	RP5-1148A21.3|hela|ENSG00000008128|upES	chr1	1704558	1704619	XRCC6|K562	61
chr1	1703722	1704722	RP5-1148A21.3|hela|ENSG00000008128|upES	chr1	1704309	1704339	SRSF1|HepG2	30
chr1	1703722	1704722	RP5-1148A21.3|hela|ENSG00000008128|upES	chr1	1704338	1704373	CSTF2T|K562	35
chr1	1703722	1704722	RP5-1148A21.3|hela|ENSG00000008128|upES	chr1	1704329	1704345	EIF3H|HepG2	16
chr1	1703722	1704722	RP5-1148A21.3|hela|ENSG00000008128|upES	chr1	1704688	1704719	NOLC1|K562	31
chr1	1703722	1704722	RP5-1148A21.3|hela|ENSG00000008128|upES	chr1	1704600	1704630	NCBP2|K562	30
chr1	1703722	1704722	RP5-1148A21.3|hela|ENSG00000008128|upES	chr1	1704702	1704716	XRCC6|K562	14
chr1	1703722	1704722	RP5-1148A21.3|hela|ENSG00000008128|upES	chr1	1704127	1704133	PPIG|HepG2	6
chr1	1703722	1704722	RP5-1148A21.3|hela|ENSG00000008128|upES	chr1	1704093	1704135	IGF2BP3|HepG2	42
chr1	1703722	1704722	RP5-1148A21.3|hela|ENSG00000008128|upES	chr1	1704222	1704224	U2AF1|HepG2	2
chr1	1703722	1704722	RP5-1148A21.3|hela|ENSG00000008128|upES	chr1	1704598	1704620	XRCC6|HepG2	22
chr1	1703722	1704722	RP5-1148A21.3|hela|ENSG00000008128|upES	chr1	1704073	1704106	AGGF1|K562	33
chr1	1703722	1704722	RP5-1148A21.3|hela|ENSG00000008128|upES	chr1	1704304	1704343	XRCC6|K562	39
chr1	1703722	1704722	RP5-1148A21.3|hela|ENSG00000008128|upES	chr1	1703962	1703994	EFTUD2|K562	32
chr1	1703722	1704722	RP5-1148A21.3|hela|ENSG00000008128|upES	chr1	1704111	1704127	DDX55|K562	16
chr1	1703722	1704722	RP5-1148A21.3|hela|ENSG00000008128|upES	chr1	1704697	1704730	TIA1|HepG2	25
chr1	1703722	1704722	RP5-1148A21.3|hela|ENSG00000008128|upES	chr1	1704695	1704720	SRSF1|HepG2	25
chr1	1703722	1704722	RP5-1148A21.3|hela|ENSG00000008128|upES	chr1	1704336	1704393	TRA2A|K562	57
chr1	1703722	1704722	RP5-1148A21.3|hela|ENSG00000008128|upES	chr1	1704482	1704510	DGCR8|HepG2	28
chr1	1703722	1704722	RP5-1148A21.3|hela|ENSG00000008128|upES	chr1	1704329	1704366	XPO5|HepG2	37
chr1	1703722	1704722	RP5-1148A21.3|hela|ENSG00000008128|upES	chr1	1704100	1704127	TBRG4|K562	27
chr1	1703722	1704722	RP5-1148A21.3|hela|ENSG00000008128|upES	chr1	1704593	1704626	METAP2|K562	33
chr1	1703722	1704722	RP5-1148A21.3|hela|ENSG00000008128|upES	chr1	1704083	1704110	SUPV3L1|HepG2	27
chr1	1703722	1704722	RP5-1148A21.3|hela|ENSG00000008128|upES	chr1	1704589	1704624	AKAP8L|K562	35
chr1	1703722	1704722	RP5-1148A21.3|hela|ENSG00000008128|upES	chr1	1704707	1704727	TIA1|K562	15
chr1	1703722	1704722	RP5-1148A21.3|hela|ENSG00000008128|upES	chr1	1704688	1704727	IGF2BP3|HepG2	34
chr1	1703722	1704722	RP5-1148A21.3|hela|ENSG00000008128|upES	chr1	1703850	1703944	SRSF9|HepG2	94
chr1	1703722	1704722	RP5-1148A21.3|hela|ENSG00000008128|upES	chr1	1703920	1703963	EFTUD2|HepG2	43
chr1	1703722	1704722	RP5-1148A21.3|hela|ENSG00000008128|upES	chr1	1703890	1703944	BUD13|K562	54
chr1	1703722	1704722	RP5-1148A21.3|hela|ENSG00000008128|upES	chr1	1703902	1703939	BUD13|K562	37
chr1	1703722	1704722	RP5-1148A21.3|hela|ENSG00000008128|upES	chr1	1703904	1703979	BCCIP|HepG2	75
chr1	1703722	1704722	RP5-1148A21.3|hela|ENSG00000008128|upES	chr1	1703879	1703948	GRWD1|HepG2	69
chr1	1703722	1704722	RP5-1148A21.3|hela|ENSG00000008128|upES	chr1	1703836	1703938	UCHL5|HepG2	102
chr1	1703722	1704722	RP5-1148A21.3|hela|ENSG00000008128|upES	chr1	1703834	1703947	ZNF622|K562	113
chr1	1703722	1704722	RP5-1148A21.3|hela|ENSG00000008128|upES	chr1	1703857	1703958	SRSF1|HepG2	101
chr1	1703722	1704722	RP5-1148A21.3|hela|ENSG00000008128|upES	chr1	1703911	1703944	EIF3D|HepG2	33
chr1	1703722	1704722	RP5-1148A21.3|hela|ENSG00000008128|upES	chr1	1703896	1703941	PRPF8|K562	45
chr1	1703722	1704722	RP5-1148A21.3|hela|ENSG00000008128|upES	chr1	1703818	1703946	SRSF1|K562	128
chr1	1703722	1704722	RP5-1148A21.3|hela|ENSG00000008128|upES	chr1	1703914	1704019	U2AF1|HepG2	105
chr1	1703722	1704722	RP5-1148A21.3|hela|ENSG00000008128|upES	chr1	1703863	1703963	LSM11|HepG2	100
chr1	1703722	1704722	RP5-1148A21.3|hela|ENSG00000008128|upES	chr1	1703860	1703940	SRSF1|HepG2	80
chr16	655272	656272	RP5-1148A21.3|hela|ENSG00000161996|upES	chr16	655326	655348	SRSF9|HepG2	22
chr16	655272	656272	RP5-1148A21.3|hela|ENSG00000161996|upES	chr16	655243	655275	SMNDC1|HepG2	3
chr16	655272	656272	RP5-1148A21.3|hela|ENSG00000161996|upES	chr16	655254	655280	SF3A3|HepG2	8
chr16	655272	656272	RP5-1148A21.3|hela|ENSG00000161996|upES	chr16	655257	655299	XRCC6|HepG2	27
chr16	655272	656272	RP5-1148A21.3|hela|ENSG00000161996|upES	chr16	655322	655356	SRSF7|HepG2	34
chr16	655272	656272	RP5-1148A21.3|hela|ENSG00000161996|upES	chr16	655315	655343	GRWD1|HepG2	28
chr16	655272	656272	RP5-1148A21.3|hela|ENSG00000161996|upES	chr16	655306	655346	AGGF1|HepG2	40
chr16	655272	656272	RP5-1148A21.3|hela|ENSG00000161996|upES	chr16	655243	655306	SF3B4|HepG2	34
chr16	655272	656272	RP5-1148A21.3|hela|ENSG00000161996|upES	chr16	655313	655349	SRSF1|HepG2	36
chr16	655272	656272	RP5-1148A21.3|hela|ENSG00000161996|upES	chr16	655304	655349	FASTKD2|HepG2	45
chr16	655272	656272	RP5-1148A21.3|hela|ENSG00000161996|upES	chr16	655318	655341	PRPF8|HepG2	23
chr16	655272	656272	RP5-1148A21.3|hela|ENSG00000161996|upES	chr16	655263	655290	RBM15|HepG2	18
chr16	655272	656272	RP5-1148A21.3|hela|ENSG00000161996|upES	chr16	655318	655349	NOL12|HepG2	31
chr16	655272	656272	RP5-1148A21.3|hela|ENSG00000161996|upES	chr16	655306	655350	AUH|HepG2	44
chr16	655272	656272	RP5-1148A21.3|hela|ENSG00000161996|upES	chr16	655323	655358	SLTM|HepG2	35
chr16	655272	656272	RP5-1148A21.3|hela|ENSG00000161996|upES	chr16	655241	655298	SUPV3L1|HepG2	26
chr16	655272	656272	RP5-1148A21.3|hela|ENSG00000161996|upES	chr16	655306	655333	LSM11|HepG2	27
chr16	655272	656272	RP5-1148A21.3|hela|ENSG00000161996|upES	chr16	655249	655316	EFTUD2|HepG2	44
chr16	655272	656272	RP5-1148A21.3|hela|ENSG00000161996|upES	chr16	655311	655333	EIF3D|HepG2	22
chr16	655272	656272	RP5-1148A21.3|hela|ENSG00000161996|upES	chr16	655264	655283	RBFOX2|HepG2	11
chr16	655272	656272	RP5-1148A21.3|hela|ENSG00000161996|upES	chr16	655257	655296	SF3A3|HepG2	24
chr16	655272	656272	RP5-1148A21.3|hela|ENSG00000161996|upES	chr16	655318	655337	BUD13|HepG2	19
chr16	655272	656272	RP5-1148A21.3|hela|ENSG00000161996|upES	chr16	655244	655299	RBM5|HepG2	27
chr16	655272	656272	RP5-1148A21.3|hela|ENSG00000161996|upES	chr16	655317	655348	RBM15|K562	31
chr16	655272	656272	RP5-1148A21.3|hela|ENSG00000161996|upES	chr16	655422	655454	TRA2A|HepG2	32
chr16	655272	656272	RP5-1148A21.3|hela|ENSG00000161996|upES	chr16	655938	655986	FAM120A|HepG2	48
chr16	655272	656272	RP5-1148A21.3|hela|ENSG00000161996|upES	chr16	655758	655778	PRPF8|HepG2	20
chr16	655272	656272	RP5-1148A21.3|hela|ENSG00000161996|upES	chr16	655632	655673	EIF3H|HepG2	41
chr16	655272	656272	RP5-1148A21.3|hela|ENSG00000161996|upES	chr16	655942	655986	XRCC6|HepG2	44
chr16	655272	656272	RP5-1148A21.3|hela|ENSG00000161996|upES	chr16	655954	655980	IGF2BP3|HepG2	26
chr16	655272	656272	RP5-1148A21.3|hela|ENSG00000161996|upES	chr16	655849	655887	POLR2G|HepG2	38
chr16	655272	656272	RP5-1148A21.3|hela|ENSG00000161996|upES	chr16	656096	656136	SF3B4|K562	40
chr16	655272	656272	RP5-1148A21.3|hela|ENSG00000161996|upES	chr16	655596	655619	PRPF8|K562	23
chr16	655272	656272	RP5-1148A21.3|hela|ENSG00000161996|upES	chr16	655944	655980	PPIG|HepG2	36
chr16	655272	656272	RP5-1148A21.3|hela|ENSG00000161996|upES	chr16	655942	655988	CSTF2T|HepG2	46
chr16	655272	656272	RP5-1148A21.3|hela|ENSG00000161996|upES	chr16	655950	655980	RBM5|HepG2	30
chr16	655272	656272	RP5-1148A21.3|hela|ENSG00000161996|upES	chr16	655938	656002	NKRF|HepG2	64
chr16	655272	656272	RP5-1148A21.3|hela|ENSG00000161996|upES	chr16	656094	656164	RBM5|HepG2	70
chr16	655272	656272	RP5-1148A21.3|hela|ENSG00000161996|upES	chr16	656107	656131	EIF3H|HepG2	24
chr16	655272	656272	RP5-1148A21.3|hela|ENSG00000161996|upES	chr16	655945	655975	MTPAP|K562	30
chr16	655272	656272	RP5-1148A21.3|hela|ENSG00000161996|upES	chr16	656119	656165	BUD13|K562	46
chr16	655272	656272	RP5-1148A21.3|hela|ENSG00000161996|upES	chr16	655929	655975	SF3A3|HepG2	46
chr16	655272	656272	RP5-1148A21.3|hela|ENSG00000161996|upES	chr16	655939	655975	GTF2F1|HepG2	36
chr16	655272	656272	RP5-1148A21.3|hela|ENSG00000161996|upES	chr16	655946	655975	PRPF8|K562	29
chr16	655272	656272	RP5-1148A21.3|hela|ENSG00000161996|upES	chr16	655861	655915	PPIG|HepG2	54
chr16	655272	656272	RP5-1148A21.3|hela|ENSG00000161996|upES	chr16	655444	655462	SRSF1|HepG2	18
chr16	655272	656272	RP5-1148A21.3|hela|ENSG00000161996|upES	chr16	655709	655733	PRPF8|HepG2	24
chr16	655272	656272	RP5-1148A21.3|hela|ENSG00000161996|upES	chr16	656008	656080	RBFOX2|HepG2	72
chr16	655272	656272	RP5-1148A21.3|hela|ENSG00000161996|upES	chr16	656099	656141	PRPF8|HepG2	42
chr16	655272	656272	RP5-1148A21.3|hela|ENSG00000161996|upES	chr16	655939	655980	SMNDC1|HepG2	41
chr16	655272	656272	RP5-1148A21.3|hela|ENSG00000161996|upES	chr16	655862	655897	UCHL5|HepG2	35
chr16	655272	656272	RP5-1148A21.3|hela|ENSG00000161996|upES	chr16	655942	655979	GRSF1|HepG2	37
chr16	655272	656272	RP5-1148A21.3|hela|ENSG00000161996|upES	chr16	655783	655802	GRWD1|HepG2	19
chr16	655272	656272	RP5-1148A21.3|hela|ENSG00000161996|upES	chr16	656095	656130	SF3A3|HepG2	35
chr16	655272	656272	RP5-1148A21.3|hela|ENSG00000161996|upES	chr16	655925	655983	IGF2BP3|HepG2	58
chr16	655272	656272	RP5-1148A21.3|hela|ENSG00000161996|upES	chr16	655380	655423	GRWD1|HepG2	43
chr16	655272	656272	RP5-1148A21.3|hela|ENSG00000161996|upES	chr16	656088	656151	UCHL5|HepG2	63
chr16	655272	656272	RP5-1148A21.3|hela|ENSG00000161996|upES	chr16	655610	655664	PPIG|HepG2	54
chr16	655272	656272	RP5-1148A21.3|hela|ENSG00000161996|upES	chr16	655946	655969	GRWD1|HepG2	23
chr16	655272	656272	RP5-1148A21.3|hela|ENSG00000161996|upES	chr16	656082	656126	BCCIP|HepG2	44
chr16	655272	656272	RP5-1148A21.3|hela|ENSG00000161996|upES	chr16	656027	656046	DDX55|HepG2	19
chr16	655272	656272	RP5-1148A21.3|hela|ENSG00000161996|upES	chr16	656179	656248	MTPAP|K562	69
chr16	655272	656272	RP5-1148A21.3|hela|ENSG00000161996|upES	chr16	656083	656134	SMNDC1|HepG2	51
chr16	655272	656272	RP5-1148A21.3|hela|ENSG00000161996|upES	chr16	656123	656132	CSTF2T|HepG2	9
chr16	655272	656272	RP5-1148A21.3|hela|ENSG00000161996|upES	chr16	655922	655997	PRPF8|HepG2	75
chr16	655272	656272	RP5-1148A21.3|hela|ENSG00000161996|upES	chr16	656088	656160	UCHL5|HepG2	72
chr16	655272	656272	RP5-1148A21.3|hela|ENSG00000161996|upES	chr16	655878	655934	PRPF8|HepG2	56
chr16	655272	656272	RP5-1148A21.3|hela|ENSG00000161996|upES	chr16	655940	655984	EFTUD2|HepG2	44
chr16	655272	656272	RP5-1148A21.3|hela|ENSG00000161996|upES	chr16	656010	656040	NCBP2|HepG2	30
chr16	655272	656272	RP5-1148A21.3|hela|ENSG00000161996|upES	chr16	655391	655409	U2AF2|HepG2	18
chr16	655272	656272	RP5-1148A21.3|hela|ENSG00000161996|upES	chr16	656048	656078	HNRNPM|HepG2	30
chr16	655272	656272	RP5-1148A21.3|hela|ENSG00000161996|upES	chr16	656147	656222	RBFOX2|HepG2	75
chr16	655272	656272	RP5-1148A21.3|hela|ENSG00000161996|upES	chr16	656192	656261	TROVE2|HepG2	69
chr16	655272	656272	RP5-1148A21.3|hela|ENSG00000161996|upES	chr16	656068	656162	NKRF|HepG2	94
chr16	655272	656272	RP5-1148A21.3|hela|ENSG00000161996|upES	chr16	656100	656182	EFTUD2|HepG2	82
chr16	655272	656272	RP5-1148A21.3|hela|ENSG00000161996|upES	chr16	655981	656005	DDX3X|HepG2	24
chr16	655272	656272	RP5-1148A21.3|hela|ENSG00000161996|upES	chr16	655961	655993	POLR2G|HepG2	32
chr16	655272	656272	RP5-1148A21.3|hela|ENSG00000161996|upES	chr16	655938	655978	SND1|HepG2	40
chr16	655272	656272	RP5-1148A21.3|hela|ENSG00000161996|upES	chr16	656106	656152	NCBP2|HepG2	46
chr16	655272	656272	RP5-1148A21.3|hela|ENSG00000161996|upES	chr16	655379	655409	SRSF1|HepG2	30
chr16	655272	656272	RP5-1148A21.3|hela|ENSG00000161996|upES	chr16	655906	655960	AGO2|HEK293S	54
chr16	655272	656272	RP5-1148A21.3|hela|ENSG00000161996|upES	chr16	655382	655418	AGGF1|HepG2	36
chr16	655272	656272	RP5-1148A21.3|hela|ENSG00000161996|upES	chr16	655932	655988	BUD13|HepG2	56
chr16	655272	656272	RP5-1148A21.3|hela|ENSG00000161996|upES	chr16	655766	655820	EIF4A3|HeLa	54
chr16	655272	656272	RP5-1148A21.3|hela|ENSG00000161996|upES	chr16	656109	656152	MTPAP|K562	43
chr16	655272	656272	RP5-1148A21.3|hela|ENSG00000161996|upES	chr16	656058	656072	LIN28B|HepG2	14
chr16	655272	656272	RP5-1148A21.3|hela|ENSG00000161996|upES	chr16	655610	655665	BUD13|HepG2	55
chr16	655272	656272	RP5-1148A21.3|hela|ENSG00000161996|upES	chr16	656107	656141	EFTUD2|HepG2	34
chr16	655272	656272	RP5-1148A21.3|hela|ENSG00000161996|upES	chr16	656056	656096	TROVE2|K562	40
chr16	655272	656272	RP5-1148A21.3|hela|ENSG00000161996|upES	chr16	655610	655694	SRSF1|HepG2	84
chr16	655272	656272	RP5-1148A21.3|hela|ENSG00000161996|upES	chr16	655513	655547	QKI|HepG2	34
chr16	655272	656272	RP5-1148A21.3|hela|ENSG00000161996|upES	chr16	655594	655655	U2AF1|HepG2	61
chr16	655272	656272	RP5-1148A21.3|hela|ENSG00000161996|upES	chr16	655932	656002	RBFOX2|HepG2	70
chr16	655272	656272	RP5-1148A21.3|hela|ENSG00000161996|upES	chr16	655606	655686	UCHL5|HepG2	80
chr16	655272	656272	RP5-1148A21.3|hela|ENSG00000161996|upES	chr16	656074	656138	PPIG|HepG2	64
chr16	655272	656272	RP5-1148A21.3|hela|ENSG00000161996|upES	chr16	655368	655417	SRSF1|HepG2	49
chr16	655272	656272	RP5-1148A21.3|hela|ENSG00000161996|upES	chr16	655877	655899	BUD13|HepG2	22
chr16	655272	656272	RP5-1148A21.3|hela|ENSG00000161996|upES	chr16	655877	655900	EIF3D|HepG2	23
chr16	655272	656272	RP5-1148A21.3|hela|ENSG00000161996|upES	chr16	656080	656133	RBFOX2|HepG2	53
chr16	655272	656272	RP5-1148A21.3|hela|ENSG00000161996|upES	chr16	656084	656145	GTF2F1|HepG2	61
chr16	655272	656272	RP5-1148A21.3|hela|ENSG00000161996|upES	chr16	656089	656120	SRSF1|K562	31
chr16	655272	656272	RP5-1148A21.3|hela|ENSG00000161996|upES	chr16	655940	655985	BCCIP|HepG2	45
chr16	655272	656272	RP5-1148A21.3|hela|ENSG00000161996|upES	chr16	655930	655973	LARP4|HepG2	43
chr16	655272	656272	RP5-1148A21.3|hela|ENSG00000161996|upES	chr16	655949	655983	GRWD1|HepG2	34
chr16	655272	656272	RP5-1148A21.3|hela|ENSG00000161996|upES	chr16	655937	655996	RBFOX2|HepG2	59
chr16	655272	656272	RP5-1148A21.3|hela|ENSG00000161996|upES	chr16	655934	655996	PRPF8|HepG2	62
chr16	655272	656272	RP5-1148A21.3|hela|ENSG00000161996|upES	chr16	656098	656139	RPS5|HepG2	41
chr16	655272	656272	RP5-1148A21.3|hela|ENSG00000161996|upES	chr16	655598	655658	UCHL5|HepG2	60
chr16	655272	656272	RP5-1148A21.3|hela|ENSG00000161996|upES	chr16	655966	655985	CSTF2|HepG2	19
chr16	655272	656272	RP5-1148A21.3|hela|ENSG00000161996|upES	chr16	656109	656151	GRWD1|HepG2	42
chr16	655272	656272	RP5-1148A21.3|hela|ENSG00000161996|upES	chr16	655924	655956	LSM11|HepG2	32
chr16	655272	656272	RP5-1148A21.3|hela|ENSG00000161996|upES	chr16	656097	656131	FASTKD2|HepG2	34
chr16	655272	656272	RP5-1148A21.3|hela|ENSG00000161996|upES	chr16	656149	656188	IGF2BP3|HepG2	39
chr16	655272	656272	RP5-1148A21.3|hela|ENSG00000161996|upES	chr16	655389	655420	SRSF9|HepG2	31
chr16	655272	656272	RP5-1148A21.3|hela|ENSG00000161996|upES	chr16	655397	655407	PTBP1|HepG2	10
chr16	655272	656272	RP5-1148A21.3|hela|ENSG00000161996|upES	chr16	655892	655899	SRSF1|HepG2	7
chr16	655272	656272	RP5-1148A21.3|hela|ENSG00000161996|upES	chr16	655612	655642	AGGF1|HepG2	30
chr16	655272	656272	RP5-1148A21.3|hela|ENSG00000161996|upES	chr16	656139	656171	LARP4|HepG2	32
chr16	655272	656272	RP5-1148A21.3|hela|ENSG00000161996|upES	chr16	655611	655662	PPIG|HepG2	51
chr16	655272	656272	RP5-1148A21.3|hela|ENSG00000161996|upES	chr16	655932	655993	BCCIP|HepG2	61
chr16	655272	656272	RP5-1148A21.3|hela|ENSG00000161996|upES	chr16	656084	656143	FAM120A|HepG2	59
chr16	655272	656272	RP5-1148A21.3|hela|ENSG00000161996|upES	chr16	655859	655880	DGCR8|HepG2	21
chr16	655272	656272	RP5-1148A21.3|hela|ENSG00000161996|upES	chr16	655738	655779	SF3A3|HepG2	41
chr16	655272	656272	RP5-1148A21.3|hela|ENSG00000161996|upES	chr16	656114	656168	LSM11|HepG2	54
chr16	655272	656272	RP5-1148A21.3|hela|ENSG00000161996|upES	chr16	655418	655464	PPIG|HepG2	46
chr16	655272	656272	RP5-1148A21.3|hela|ENSG00000161996|upES	chr16	655957	655984	DDX24|K562	27
chr16	655272	656272	RP5-1148A21.3|hela|ENSG00000161996|upES	chr16	655452	655464	SRSF1|K562	12
chr16	655272	656272	RP5-1148A21.3|hela|ENSG00000161996|upES	chr16	655625	655659	IGF2BP1|HepG2	34
chr16	655272	656272	RP5-1148A21.3|hela|ENSG00000161996|upES	chr16	656102	656140	PTBP1|HepG2	38
chr16	655272	656272	RP5-1148A21.3|hela|ENSG00000161996|upES	chr16	656104	656150	GRWD1|HepG2	46
chr16	655272	656272	RP5-1148A21.3|hela|ENSG00000161996|upES	chr16	655953	655986	PTBP1|HepG2	33
chr16	655272	656272	RP5-1148A21.3|hela|ENSG00000161996|upES	chr16	656102	656131	NOL12|HepG2	29
chr16	655272	656272	RP5-1148A21.3|hela|ENSG00000161996|upES	chr16	655855	655866	FAM120A|HepG2	11
chr16	655272	656272	RP5-1148A21.3|hela|ENSG00000161996|upES	chr16	655610	655686	SRSF1|HepG2	76
chr16	655272	656272	RP5-1148A21.3|hela|ENSG00000161996|upES	chr16	656119	656141	PCBP2|HepG2	22
chr16	655272	656272	RP5-1148A21.3|hela|ENSG00000161996|upES	chr16	655864	655877	EIF3D|HepG2	13
chr16	655272	656272	RP5-1148A21.3|hela|ENSG00000161996|upES	chr16	656095	656146	XRN2|HepG2	51
chr16	655272	656272	RP5-1148A21.3|hela|ENSG00000161996|upES	chr16	655604	655638	EIF3H|HepG2	34
chr16	655272	656272	RP5-1148A21.3|hela|ENSG00000161996|upES	chr16	655606	655633	EFTUD2|HepG2	27
chr16	655272	656272	RP5-1148A21.3|hela|ENSG00000161996|upES	chr16	655622	655642	PTBP1|HepG2	20
chr16	655272	656272	RP5-1148A21.3|hela|ENSG00000161996|upES	chr16	655598	655638	FASTKD2|HepG2	40
chr16	655272	656272	RP5-1148A21.3|hela|ENSG00000161996|upES	chr16	656126	656151	DKC1|HepG2	25
chr16	655272	656272	RP5-1148A21.3|hela|ENSG00000161996|upES	chr16	655948	655975	U2AF1|HepG2	27
chr16	655272	656272	RP5-1148A21.3|hela|ENSG00000161996|upES	chr16	655930	655959	SUPV3L1|HepG2	29
chr16	655272	656272	RP5-1148A21.3|hela|ENSG00000161996|upES	chr16	655938	655981	SRSF1|HepG2	43
chr16	655272	656272	RP5-1148A21.3|hela|ENSG00000161996|upES	chr16	655605	655649	SRSF9|HepG2	44
chr16	655272	656272	RP5-1148A21.3|hela|ENSG00000161996|upES	chr16	655778	655794	PPIG|HepG2	16
chr16	655272	656272	RP5-1148A21.3|hela|ENSG00000161996|upES	chr16	655944	655974	XRN2|K562	30
chr16	655272	656272	RP5-1148A21.3|hela|ENSG00000161996|upES	chr16	655925	655984	SRSF9|HepG2	59
chr16	655272	656272	RP5-1148A21.3|hela|ENSG00000161996|upES	chr16	656141	656261	TROVE2|HepG2	120
chr16	655272	656272	RP5-1148A21.3|hela|ENSG00000161996|upES	chr16	656051	656100	RBM15|HepG2	49
chr16	655272	656272	RP5-1148A21.3|hela|ENSG00000161996|upES	chr16	655627	655652	SRSF9|HepG2	25
chr16	655272	656272	RP5-1148A21.3|hela|ENSG00000161996|upES	chr16	655875	655922	PRPF8|HepG2	47
chr16	655272	656272	RP5-1148A21.3|hela|ENSG00000161996|upES	chr16	655873	655904	RPS3|HepG2	31
chr16	655272	656272	RP5-1148A21.3|hela|ENSG00000161996|upES	chr16	655842	655925	SRSF9|HepG2	83
chr16	655272	656272	RP5-1148A21.3|hela|ENSG00000161996|upES	chr16	655772	655792	EIF3H|HepG2	20
chr16	655272	656272	RP5-1148A21.3|hela|ENSG00000161996|upES	chr16	656058	656112	CSTF2T|HepG2	54
chr16	655272	656272	RP5-1148A21.3|hela|ENSG00000161996|upES	chr16	656131	656239	GRSF1|HepG2	108
chr16	655272	656272	RP5-1148A21.3|hela|ENSG00000161996|upES	chr16	655874	655887	EIF3H|HepG2	13
chr16	655272	656272	RP5-1148A21.3|hela|ENSG00000161996|upES	chr16	655614	655647	LSM11|HepG2	33
chr16	655272	656272	RP5-1148A21.3|hela|ENSG00000161996|upES	chr16	655938	655971	EIF3D|HepG2	33
chr16	655272	656272	RP5-1148A21.3|hela|ENSG00000161996|upES	chr16	655617	655660	EIF3D|HepG2	43
chr16	655272	656272	RP5-1148A21.3|hela|ENSG00000161996|upES	chr16	656152	656173	NCBP2|HepG2	21
chr16	655272	656272	RP5-1148A21.3|hela|ENSG00000161996|upES	chr16	656103	656142	CDC40|HepG2	39
chr16	655272	656272	RP5-1148A21.3|hela|ENSG00000161996|upES	chr16	655943	655981	RBM15|HepG2	38
chr16	655272	656272	RP5-1148A21.3|hela|ENSG00000161996|upES	chr16	656033	656210	RBFOX2|HepG2	177
chr16	655272	656272	RP5-1148A21.3|hela|ENSG00000161996|upES	chr16	655609	655654	POLR2G|HepG2	45
chr16	655272	656272	RP5-1148A21.3|hela|ENSG00000161996|upES	chr16	655695	655742	PRPF8|HepG2	47
chr16	655272	656272	RP5-1148A21.3|hela|ENSG00000161996|upES	chr16	655383	655419	BUD13|HepG2	36
chr16	655272	656272	RP5-1148A21.3|hela|ENSG00000161996|upES	chr16	655860	655909	BUD13|HepG2	49
chr16	655272	656272	RP5-1148A21.3|hela|ENSG00000161996|upES	chr16	656084	656154	CSTF2|HepG2	70
chr16	655272	656272	RP5-1148A21.3|hela|ENSG00000161996|upES	chr16	655598	655652	DDX55|HepG2	54
chr16	655272	656272	RP5-1148A21.3|hela|ENSG00000161996|upES	chr16	655738	655759	SF3A3|HepG2	21
chr16	655272	656272	RP5-1148A21.3|hela|ENSG00000161996|upES	chr16	655374	655417	DDX59|HepG2	43
chr16	655272	656272	RP5-1148A21.3|hela|ENSG00000161996|upES	chr16	655608	655664	BUD13|HepG2	56
chr16	655272	656272	RP5-1148A21.3|hela|ENSG00000161996|upES	chr16	656190	656200	SUB1|HepG2	10
chr16	655272	656272	RP5-1148A21.3|hela|ENSG00000161996|upES	chr16	655941	655978	NOL12|HepG2	37
chr16	655272	656272	RP5-1148A21.3|hela|ENSG00000161996|upES	chr16	656096	656136	TAF15|HepG2	40
chr16	655272	656272	RP5-1148A21.3|hela|ENSG00000161996|upES	chr16	656089	656139	AGGF1|HepG2	50
chr16	655272	656272	RP5-1148A21.3|hela|ENSG00000161996|upES	chr16	655364	655393	DGCR8|HepG2	29
chr16	655272	656272	RP5-1148A21.3|hela|ENSG00000161996|upES	chr16	656112	656130	BUD13|HepG2	18
chr16	655272	656272	RP5-1148A21.3|hela|ENSG00000161996|upES	chr16	655862	655885	GTF2F1|HepG2	23
chr16	655272	656272	RP5-1148A21.3|hela|ENSG00000161996|upES	chr16	655468	655502	PRPF8|HepG2	34
chr16	655272	656272	RP5-1148A21.3|hela|ENSG00000161996|upES	chr16	655939	655983	PCBP2|HepG2	44
chr16	655272	656272	RP5-1148A21.3|hela|ENSG00000161996|upES	chr16	655935	655987	RBM22|HepG2	52
chr16	655272	656272	RP5-1148A21.3|hela|ENSG00000161996|upES	chr16	655948	655963	SFPQ|HepG2	15
chr16	655272	656272	RP5-1148A21.3|hela|ENSG00000161996|upES	chr16	655375	655418	PPIG|HepG2	43
chr16	655272	656272	RP5-1148A21.3|hela|ENSG00000161996|upES	chr16	656042	656078	GRSF1|HepG2	36
chr16	655272	656272	RP5-1148A21.3|hela|ENSG00000161996|upES	chr16	656099	656132	NOLC1|HepG2	33
chr16	655272	656272	RP5-1148A21.3|hela|ENSG00000161996|upES	chr16	655414	655453	NOL12|HepG2	39
chr16	655272	656272	RP5-1148A21.3|hela|ENSG00000161996|upES	chr16	655841	655912	PPIG|HepG2	71
chr16	655272	656272	RP5-1148A21.3|hela|ENSG00000161996|upES	chr16	656044	656073	GRSF1|HepG2	29
chr16	655272	656272	RP5-1148A21.3|hela|ENSG00000161996|upES	chr16	655766	655820	CPSF6|HEK293	54
chr16	655272	656272	RP5-1148A21.3|hela|ENSG00000161996|upES	chr16	655600	655653	GRWD1|HepG2	53
chr16	655272	656272	RP5-1148A21.3|hela|ENSG00000161996|upES	chr16	655934	655975	DDX59|HepG2	41
chr16	655272	656272	RP5-1148A21.3|hela|ENSG00000161996|upES	chr16	655946	655978	SRSF9|HepG2	32
chr16	655272	656272	RP5-1148A21.3|hela|ENSG00000161996|upES	chr16	656113	656151	DGCR8|HepG2	38
chr16	655272	656272	RP5-1148A21.3|hela|ENSG00000161996|upES	chr16	655925	655991	CSTF2T|HepG2	66
chr16	655272	656272	RP5-1148A21.3|hela|ENSG00000161996|upES	chr16	656187	656270	UCHL5|HepG2	83
chr16	655272	656272	RP5-1148A21.3|hela|ENSG00000161996|upES	chr16	655569	655620	EIF4A3|HeLa	51
chr16	655272	656272	RP5-1148A21.3|hela|ENSG00000161996|upES	chr16	656096	656161	FASTKD2|HepG2	65
chr16	655272	656272	RP5-1148A21.3|hela|ENSG00000161996|upES	chr16	655955	655965	SRSF1|HepG2	10
chr16	655272	656272	RP5-1148A21.3|hela|ENSG00000161996|upES	chr16	655941	655969	BUD13|HepG2	28
chr16	655272	656272	RP5-1148A21.3|hela|ENSG00000161996|upES	chr16	656085	656138	NOL12|HepG2	53
chr16	655272	656272	RP5-1148A21.3|hela|ENSG00000161996|upES	chr16	656105	656141	RBFOX2|K562	36
chr16	655272	656272	RP5-1148A21.3|hela|ENSG00000161996|upES	chr16	655828	655920	UCHL5|HepG2	92
chr16	655272	656272	RP5-1148A21.3|hela|ENSG00000161996|upES	chr16	656057	656114	LARP4|HepG2	57
chr16	655272	656272	RP5-1148A21.3|hela|ENSG00000161996|upES	chr16	655841	655906	SRSF1|HepG2	65
chr16	655272	656272	RP5-1148A21.3|hela|ENSG00000161996|upES	chr16	655854	655904	RBM15|HepG2	50
chr16	655272	656272	RP5-1148A21.3|hela|ENSG00000161996|upES	chr16	655940	655985	XRCC6|HepG2	45
chr16	655272	656272	RP5-1148A21.3|hela|ENSG00000161996|upES	chr16	655951	655969	PTBP1|HepG2	18
chr16	655272	656272	RP5-1148A21.3|hela|ENSG00000161996|upES	chr16	656091	656143	PRPF8|HepG2	52
chr16	655272	656272	RP5-1148A21.3|hela|ENSG00000161996|upES	chr16	655952	655982	GRSF1|HepG2	30
chr16	655272	656272	RP5-1148A21.3|hela|ENSG00000161996|upES	chr16	655855	655914	GRWD1|HepG2	59
chr16	655272	656272	RP5-1148A21.3|hela|ENSG00000161996|upES	chr16	655896	655908	SRSF9|HepG2	12
chr16	655272	656272	RP5-1148A21.3|hela|ENSG00000161996|upES	chr16	655612	655653	POLR2G|HepG2	41
chr16	655272	656272	RP5-1148A21.3|hela|ENSG00000161996|upES	chr16	656129	656148	SF3B4|HepG2	19
chr16	655272	656272	RP5-1148A21.3|hela|ENSG00000161996|upES	chr16	655943	655988	TROVE2|HepG2	45
chr16	655272	656272	RP5-1148A21.3|hela|ENSG00000161996|upES	chr16	655953	655974	PPIG|HepG2	21
chr16	655272	656272	RP5-1148A21.3|hela|ENSG00000161996|upES	chr16	655600	655637	DDX59|HepG2	37
chr16	655272	656272	RP5-1148A21.3|hela|ENSG00000161996|upES	chr16	655938	655986	GTF2F1|HepG2	48
chr16	655272	656272	RP5-1148A21.3|hela|ENSG00000161996|upES	chr16	655950	655969	EIF3D|HepG2	19
chr16	655272	656272	RP5-1148A21.3|hela|ENSG00000161996|upES	chr16	655777	655813	PPIG|HepG2	36
chr16	655272	656272	RP5-1148A21.3|hela|ENSG00000161996|upES	chr16	655945	655987	NCBP2|HepG2	42
chr16	655272	656272	RP5-1148A21.3|hela|ENSG00000161996|upES	chr16	656104	656119	SMNDC1|HepG2	15
chr16	655272	656272	RP5-1148A21.3|hela|ENSG00000161996|upES	chr16	655874	655921	RBFOX2|K562	47
chr16	655272	656272	RP5-1148A21.3|hela|ENSG00000161996|upES	chr16	655961	656016	XRN2|HepG2	55
chr16	655272	656272	RP5-1148A21.3|hela|ENSG00000161996|upES	chr16	655945	655994	DGCR8|HepG2	49
chr16	655272	656272	RP5-1148A21.3|hela|ENSG00000161996|upES	chr16	655891	655931	QKI|HepG2	40
chr16	655272	656272	RP5-1148A21.3|hela|ENSG00000161996|upES	chr16	655951	655969	SF3B4|HepG2	18
chr16	655272	656272	RP5-1148A21.3|hela|ENSG00000161996|upES	chr16	656080	656144	EIF3D|HepG2	64
chr16	655272	656272	RP5-1148A21.3|hela|ENSG00000161996|upES	chr16	655371	655456	PPIG|HepG2	85
chr16	655272	656272	RP5-1148A21.3|hela|ENSG00000161996|upES	chr16	655607	655650	GRWD1|HepG2	43
chr16	655272	656272	RP5-1148A21.3|hela|ENSG00000161996|upES	chr16	655861	655913	GRWD1|HepG2	52
chr16	655272	656272	RP5-1148A21.3|hela|ENSG00000161996|upES	chr16	656097	656131	EIF3D|HepG2	34
chr16	655272	656272	RP5-1148A21.3|hela|ENSG00000161996|upES	chr16	656106	656128	DDX6|HepG2	22
chr16	655272	656272	RP5-1148A21.3|hela|ENSG00000161996|upES	chr16	656119	656160	BUD13|HepG2	41
chr16	655272	656272	RP5-1148A21.3|hela|ENSG00000161996|upES	chr16	656119	656141	HNRNPA1|HepG2	22
chr16	655272	656272	RP5-1148A21.3|hela|ENSG00000161996|upES	chr16	655622	655642	RBM22|HepG2	20
chr16	655272	656272	RP5-1148A21.3|hela|ENSG00000161996|upES	chr16	655322	655365	IGF2BP3|HepG2	43
chr16	655272	656272	RP5-1148A21.3|hela|ENSG00000161996|upES	chr16	655316	655365	NOL12|HepG2	49
chr16	655272	656272	RP5-1148A21.3|hela|ENSG00000161996|upES	chr16	655307	655375	PPIG|HepG2	68
chr16	655272	656272	RP5-1148A21.3|hela|ENSG00000161996|upES	chr16	655250	655364	SF3B4|HepG2	92
chr16	655272	656272	RP5-1148A21.3|hela|ENSG00000161996|upES	chr16	655323	655398	NCBP2|HepG2	75
chr16	655272	656272	RP5-1148A21.3|hela|ENSG00000161996|upES	chr16	655326	655366	GRWD1|HepG2	40
chr16	655272	656272	RP5-1148A21.3|hela|ENSG00000161996|upES	chr16	655303	655380	NUDT21|HEK293	77
chr16	655272	656272	RP5-1148A21.3|hela|ENSG00000161996|upES	chr16	655309	655368	SRSF1|HepG2	59
chr16	655272	656272	RP5-1148A21.3|hela|ENSG00000161996|upES	chr16	655306	655417	UCHL5|HepG2	111
chr16	655272	656272	RP5-1148A21.3|hela|ENSG00000161996|upES	chr16	655306	655371	PPIG|HepG2	65
chr16	655272	656272	RP5-1148A21.3|hela|ENSG00000161996|upES	chr16	655355	655407	EIF3H|HepG2	52
chr16	655272	656272	RP5-1148A21.3|hela|ENSG00000161996|upES	chr16	655358	655407	BCCIP|HepG2	49
chr16	655272	656272	RP5-1148A21.3|hela|ENSG00000161996|upES	chr16	655349	655418	PTBP1|HepG2	69
chr17	80388111	80389111	RP5-1148A21.3|hela|ENSG00000173821|upES	chr17	80388751	80388778	RBFOX2|K562	27
chr17	80388111	80389111	RP5-1148A21.3|hela|ENSG00000173821|upES	chr17	80388772	80388795	LSM11|K562	23
chr17	80388111	80389111	RP5-1148A21.3|hela|ENSG00000173821|upES	chr17	80388785	80388812	RPS5|HepG2	27
chr17	80388111	80389111	RP5-1148A21.3|hela|ENSG00000173821|upES	chr17	80388600	80388607	SF3B1|K562	7
chr17	80388111	80389111	RP5-1148A21.3|hela|ENSG00000173821|upES	chr17	80388713	80388744	CSTF2|HepG2	31
chr17	80388111	80389111	RP5-1148A21.3|hela|ENSG00000173821|upES	chr17	80388588	80388660	EIF4A3|HeLa	72
chr17	80388111	80389111	RP5-1148A21.3|hela|ENSG00000173821|upES	chr17	80389001	80389044	SLTM|HepG2	43
chr17	80388111	80389111	RP5-1148A21.3|hela|ENSG00000173821|upES	chr17	80388611	80388617	YBX3|K562	6
chr17	80388111	80389111	RP5-1148A21.3|hela|ENSG00000173821|upES	chr17	80388766	80388776	AGGF1|HepG2	10
chr17	80388111	80389111	RP5-1148A21.3|hela|ENSG00000173821|upES	chr17	80388666	80388683	SRSF1|K562	17
chr17	80388111	80389111	RP5-1148A21.3|hela|ENSG00000173821|upES	chr17	80388670	80388682	LSM11|HepG2	12
chr17	80388111	80389111	RP5-1148A21.3|hela|ENSG00000173821|upES	chr17	80388787	80388822	EFTUD2|K562	35
chr17	80388111	80389111	RP5-1148A21.3|hela|ENSG00000173821|upES	chr17	80388800	80388847	RBM22|HepG2	47
chr17	80388111	80389111	RP5-1148A21.3|hela|ENSG00000173821|upES	chr17	80388666	80388684	EIF3D|HepG2	18
chr17	80388111	80389111	RP5-1148A21.3|hela|ENSG00000173821|upES	chr17	80389086	80389125	GRSF1|HepG2	25
chr17	80388111	80389111	RP5-1148A21.3|hela|ENSG00000173821|upES	chr17	80388859	80388928	KHSRP|K562	69
chr17	80388111	80389111	RP5-1148A21.3|hela|ENSG00000173821|upES	chr17	80388663	80388690	CSTF2|HepG2	27
chr17	80388111	80389111	RP5-1148A21.3|hela|ENSG00000173821|upES	chr17	80388611	80388628	BCCIP|HepG2	17
chr17	80388111	80389111	RP5-1148A21.3|hela|ENSG00000173821|upES	chr17	80388669	80388679	YBX3|K562	10
chr17	80388111	80389111	RP5-1148A21.3|hela|ENSG00000173821|upES	chr17	80388761	80388788	U2AF2|HepG2	27
chr17	80388111	80389111	RP5-1148A21.3|hela|ENSG00000173821|upES	chr17	80388900	80388945	RPS5|HepG2	45
chr17	80388111	80389111	RP5-1148A21.3|hela|ENSG00000173821|upES	chr17	80388988	80389032	HNRNPUL1|HepG2	44
chr17	80388111	80389111	RP5-1148A21.3|hela|ENSG00000173821|upES	chr17	80388854	80388890	SF3B1|K562	36
chr17	80388111	80389111	RP5-1148A21.3|hela|ENSG00000173821|upES	chr17	80388687	80388690	CSTF2T|K562	3
chr17	80388111	80389111	RP5-1148A21.3|hela|ENSG00000173821|upES	chr17	80388664	80388696	CSTF2|HepG2	32
chr17	80388111	80389111	RP5-1148A21.3|hela|ENSG00000173821|upES	chr17	80388659	80388690	DGCR8|HepG2	31
chr17	80388111	80389111	RP5-1148A21.3|hela|ENSG00000173821|upES	chr17	80389091	80389127	HNRNPUL1|K562	20
chr17	80388111	80389111	RP5-1148A21.3|hela|ENSG00000173821|upES	chr17	80388623	80388689	PPIL4|K562	66
chr17	80388111	80389111	RP5-1148A21.3|hela|ENSG00000173821|upES	chr17	80388928	80388943	LSM11|HepG2	15
chr17	80388111	80389111	RP5-1148A21.3|hela|ENSG00000173821|upES	chr17	80388744	80388786	U2AF2|K562	42
chr17	80388111	80389111	RP5-1148A21.3|hela|ENSG00000173821|upES	chr17	80388628	80388647	SUB1|HepG2	19
chr17	80388111	80389111	RP5-1148A21.3|hela|ENSG00000173821|upES	chr17	80388780	80388813	SAFB2|K562	33
chr17	80388111	80389111	RP5-1148A21.3|hela|ENSG00000173821|upES	chr17	80389104	80389138	ZRANB2|K562	7
chr17	80388111	80389111	RP5-1148A21.3|hela|ENSG00000173821|upES	chr17	80388639	80388686	EFTUD2|K562	47
chr17	80388111	80389111	RP5-1148A21.3|hela|ENSG00000173821|upES	chr17	80388659	80388686	UCHL5|HepG2	27
chr17	80388111	80389111	RP5-1148A21.3|hela|ENSG00000173821|upES	chr17	80388603	80388652	U2AF2|K562	49
chr17	80388111	80389111	RP5-1148A21.3|hela|ENSG00000173821|upES	chr17	80388352	80388359	HNRNPC|HepG2	7
chr17	80388111	80389111	RP5-1148A21.3|hela|ENSG00000173821|upES	chr17	80389105	80389128	SMNDC1|K562	6
chr17	80388111	80389111	RP5-1148A21.3|hela|ENSG00000173821|upES	chr17	80388188	80388218	HNRNPC|HepG2	30
chr17	80388111	80389111	RP5-1148A21.3|hela|ENSG00000173821|upES	chr17	80389062	80389097	RPS5|K562	35
chr17	80388111	80389111	RP5-1148A21.3|hela|ENSG00000173821|upES	chr17	80388255	80388297	AUH|HepG2	42
chr17	80388111	80389111	RP5-1148A21.3|hela|ENSG00000173821|upES	chr17	80388404	80388438	IGF2BP1|HepG2	34
chr17	80388111	80389111	RP5-1148A21.3|hela|ENSG00000173821|upES	chr17	80389075	80389141	RBFOX2|K562	36
chr17	80388111	80389111	RP5-1148A21.3|hela|ENSG00000173821|upES	chr17	80388890	80388936	EFTUD2|K562	46
chr17	80388111	80389111	RP5-1148A21.3|hela|ENSG00000173821|upES	chr17	80388528	80388577	RBM22|HepG2	49
chr17	80388111	80389111	RP5-1148A21.3|hela|ENSG00000173821|upES	chr17	80388608	80388644	U2AF2|HepG2	36
chr17	80388111	80389111	RP5-1148A21.3|hela|ENSG00000173821|upES	chr17	80388899	80388944	RBFOX2|K562	45
chr17	80388111	80389111	RP5-1148A21.3|hela|ENSG00000173821|upES	chr17	80388779	80388787	TBRG4|HepG2	8
chr17	80388111	80389111	RP5-1148A21.3|hela|ENSG00000173821|upES	chr17	80389110	80389131	PRPF8|HepG2	1
chr17	80388111	80389111	RP5-1148A21.3|hela|ENSG00000173821|upES	chr17	80388615	80388631	AKAP8L|K562	16
chr17	80388111	80389111	RP5-1148A21.3|hela|ENSG00000173821|upES	chr17	80388830	80388891	HNRNPA1|K562	61
chr17	80388111	80389111	RP5-1148A21.3|hela|ENSG00000173821|upES	chr17	80389084	80389174	LSM11|K562	27
chr17	80388111	80389111	RP5-1148A21.3|hela|ENSG00000173821|upES	chr17	80388607	80388631	SF3B1|K562	24
chr17	80388111	80389111	RP5-1148A21.3|hela|ENSG00000173821|upES	chr17	80389100	80389196	SF3B4|K562	11
chr17	80388111	80389111	RP5-1148A21.3|hela|ENSG00000173821|upES	chr17	80388323	80388359	CSTF2T|HepG2	36
chr17	80388111	80389111	RP5-1148A21.3|hela|ENSG00000173821|upES	chr17	80388985	80389043	SLTM|HepG2	58
chr17	80388111	80389111	RP5-1148A21.3|hela|ENSG00000173821|upES	chr17	80389074	80389114	SND1|K562	37
chr17	80388111	80389111	RP5-1148A21.3|hela|ENSG00000173821|upES	chr17	80388619	80388633	GPKOW|K562	14
chr17	80388111	80389111	RP5-1148A21.3|hela|ENSG00000173821|upES	chr17	80388699	80388813	PRPF8|HepG2	114
chr17	80388111	80389111	RP5-1148A21.3|hela|ENSG00000173821|upES	chr17	80389104	80389136	SMNDC1|K562	7
chr17	80388111	80389111	RP5-1148A21.3|hela|ENSG00000173821|upES	chr17	80389015	80389042	FASTKD2|HepG2	27
chr17	80388111	80389111	RP5-1148A21.3|hela|ENSG00000173821|upES	chr17	80388738	80388819	PRPF8|K562	81
chr17	80388111	80389111	RP5-1148A21.3|hela|ENSG00000173821|upES	chr17	80388680	80388689	TRA2A|K562	9
chr17	80388111	80389111	RP5-1148A21.3|hela|ENSG00000173821|upES	chr17	80389008	80389039	SF3B4|HepG2	31
chr17	80388111	80389111	RP5-1148A21.3|hela|ENSG00000173821|upES	chr17	80388681	80388690	IGF2BP2|K562	9
chr17	80388111	80389111	RP5-1148A21.3|hela|ENSG00000173821|upES	chr17	80388611	80388616	U2AF1|HepG2	5
chr17	80388111	80389111	RP5-1148A21.3|hela|ENSG00000173821|upES	chr17	80388661	80388704	HLTF|K562	43
chr17	80388111	80389111	RP5-1148A21.3|hela|ENSG00000173821|upES	chr17	80388752	80388792	U2AF1|K562	40
chr17	80388111	80389111	RP5-1148A21.3|hela|ENSG00000173821|upES	chr17	80388744	80388784	RBFOX2|HepG2	40
chr17	80388111	80389111	RP5-1148A21.3|hela|ENSG00000173821|upES	chr17	80388680	80388713	GPKOW|K562	33
chr17	80388111	80389111	RP5-1148A21.3|hela|ENSG00000173821|upES	chr17	80388660	80388687	FXR1|K562	27
chr17	80388111	80389111	RP5-1148A21.3|hela|ENSG00000173821|upES	chr17	80388277	80388293	SLTM|HepG2	16
chr17	80388111	80389111	RP5-1148A21.3|hela|ENSG00000173821|upES	chr17	80388664	80388695	NOL12|HepG2	31
chr17	80388111	80389111	RP5-1148A21.3|hela|ENSG00000173821|upES	chr17	80388635	80388676	SRSF1|K562	41
chr17	80388111	80389111	RP5-1148A21.3|hela|ENSG00000173821|upES	chr17	80388797	80388826	HNRNPU|K562	29
chr17	80388111	80389111	RP5-1148A21.3|hela|ENSG00000173821|upES	chr17	80388903	80388939	EFTUD2|HepG2	36
chr17	80388111	80389111	RP5-1148A21.3|hela|ENSG00000173821|upES	chr17	80388611	80388615	AGGF1|K562	4
chr17	80388111	80389111	RP5-1148A21.3|hela|ENSG00000173821|upES	chr17	80388421	80388457	SAFB2|K562	36
chr17	80388111	80389111	RP5-1148A21.3|hela|ENSG00000173821|upES	chr17	80389101	80389136	XRCC6|HepG2	10
chr17	80388111	80389111	RP5-1148A21.3|hela|ENSG00000173821|upES	chr17	80388269	80388296	TROVE2|K562	27
chr17	80388111	80389111	RP5-1148A21.3|hela|ENSG00000173821|upES	chr17	80388670	80388690	TNRC6A|K562	20
chr17	80388111	80389111	RP5-1148A21.3|hela|ENSG00000173821|upES	chr17	80388762	80388792	IGF2BP3|HepG2	30
chr17	80388111	80389111	RP5-1148A21.3|hela|ENSG00000173821|upES	chr17	80388404	80388428	SRSF1|HepG2	24
chr17	80388111	80389111	RP5-1148A21.3|hela|ENSG00000173821|upES	chr17	80388619	80388626	TRA2A|HepG2	7
chr17	80388111	80389111	RP5-1148A21.3|hela|ENSG00000173821|upES	chr17	80388756	80388782	RBM15|K562	26
chr17	80388111	80389111	RP5-1148A21.3|hela|ENSG00000173821|upES	chr17	80388788	80388817	HNRNPK|HepG2	29
chr17	80388111	80389111	RP5-1148A21.3|hela|ENSG00000173821|upES	chr17	80388664	80388688	MTPAP|K562	24
chr17	80388111	80389111	RP5-1148A21.3|hela|ENSG00000173821|upES	chr17	80388749	80388785	PUS1|K562	36
chr17	80388111	80389111	RP5-1148A21.3|hela|ENSG00000173821|upES	chr17	80388611	80388614	FAM120A|K562	3
chr17	80388111	80389111	RP5-1148A21.3|hela|ENSG00000173821|upES	chr17	80388733	80388803	TIA1|K562	70
chr17	80388111	80389111	RP5-1148A21.3|hela|ENSG00000173821|upES	chr17	80388671	80388693	RBM15|K562	22
chr17	80388111	80389111	RP5-1148A21.3|hela|ENSG00000173821|upES	chr17	80388741	80388767	RBM15|HepG2	26
chr17	80388111	80389111	RP5-1148A21.3|hela|ENSG00000173821|upES	chr17	80389092	80389127	HNRNPM|K562	19
chr17	80388111	80389111	RP5-1148A21.3|hela|ENSG00000173821|upES	chr17	80388662	80388691	ZNF622|K562	29
chr17	80388111	80389111	RP5-1148A21.3|hela|ENSG00000173821|upES	chr17	80389076	80389162	SF3B4|HepG2	35
chr17	80388111	80389111	RP5-1148A21.3|hela|ENSG00000173821|upES	chr17	80388636	80388673	UCHL5|K562	37
chr17	80388111	80389111	RP5-1148A21.3|hela|ENSG00000173821|upES	chr17	80388733	80388795	BUD13|K562	62
chr17	80388111	80389111	RP5-1148A21.3|hela|ENSG00000173821|upES	chr17	80388895	80388916	SF3A3|HepG2	21
chr17	80388111	80389111	RP5-1148A21.3|hela|ENSG00000173821|upES	chr17	80389101	80389170	SF3B4|K562	10
chr17	80388111	80389111	RP5-1148A21.3|hela|ENSG00000173821|upES	chr17	80388677	80388690	SND1|HepG2	13
chr17	80388111	80389111	RP5-1148A21.3|hela|ENSG00000173821|upES	chr17	80388852	80388882	DDX59|HepG2	30
chr17	80388111	80389111	RP5-1148A21.3|hela|ENSG00000173821|upES	chr17	80388748	80388758	CSTF2|HepG2	10
chr17	80388111	80389111	RP5-1148A21.3|hela|ENSG00000173821|upES	chr17	80388746	80388776	DDX55|K562	30
chr17	80388111	80389111	RP5-1148A21.3|hela|ENSG00000173821|upES	chr17	80388644	80388681	SLTM|K562	37
chr17	80388111	80389111	RP5-1148A21.3|hela|ENSG00000173821|upES	chr17	80388797	80388825	SLTM|HepG2	28
chr17	80388111	80389111	RP5-1148A21.3|hela|ENSG00000173821|upES	chr17	80388752	80388781	GPKOW|K562	29
chr17	80388111	80389111	RP5-1148A21.3|hela|ENSG00000173821|upES	chr17	80388611	80388638	TBRG4|K562	27
chr17	80388111	80389111	RP5-1148A21.3|hela|ENSG00000173821|upES	chr17	80388758	80388780	KHSRP|K562	22
chr17	80388111	80389111	RP5-1148A21.3|hela|ENSG00000173821|upES	chr17	80389064	80389080	HNRNPA1|K562	16
chr17	80388111	80389111	RP5-1148A21.3|hela|ENSG00000173821|upES	chr17	80388477	80388509	XRCC6|HepG2	32
chr17	80388111	80389111	RP5-1148A21.3|hela|ENSG00000173821|upES	chr17	80388473	80388506	SRSF1|HepG2	33
chr17	80388111	80389111	RP5-1148A21.3|hela|ENSG00000173821|upES	chr17	80388344	80388369	SLTM|HepG2	25
chr17	80388111	80389111	RP5-1148A21.3|hela|ENSG00000173821|upES	chr17	80389007	80389050	SRSF1|HepG2	43
chr17	80388111	80389111	RP5-1148A21.3|hela|ENSG00000173821|upES	chr17	80388787	80388814	TBRG4|HepG2	27
chr17	80388111	80389111	RP5-1148A21.3|hela|ENSG00000173821|upES	chr17	80388665	80388686	MTPAP|K562	21
chr17	80388111	80389111	RP5-1148A21.3|hela|ENSG00000173821|upES	chr17	80388728	80388785	DDX55|HepG2	57
chr17	80388111	80389111	RP5-1148A21.3|hela|ENSG00000173821|upES	chr17	80388759	80388802	DROSHA|K562	43
chr17	80388111	80389111	RP5-1148A21.3|hela|ENSG00000173821|upES	chr17	80388623	80388660	AUH|HepG2	37
chr17	80388111	80389111	RP5-1148A21.3|hela|ENSG00000173821|upES	chr17	80388176	80388231	HNRNPC|HepG2	55
chr17	80388111	80389111	RP5-1148A21.3|hela|ENSG00000173821|upES	chr17	80388733	80388741	RBM15|HepG2	8
chr17	80388111	80389111	RP5-1148A21.3|hela|ENSG00000173821|upES	chr17	80388634	80388689	FXR1|K562	55
chr17	80388111	80389111	RP5-1148A21.3|hela|ENSG00000173821|upES	chr17	80388676	80388694	GEMIN5|K562	18
chr17	80388111	80389111	RP5-1148A21.3|hela|ENSG00000173821|upES	chr17	80388687	80388690	FMR1|K562	3
chr17	80388111	80389111	RP5-1148A21.3|hela|ENSG00000173821|upES	chr17	80389006	80389047	LSM11|HepG2	41
chr17	80388111	80389111	RP5-1148A21.3|hela|ENSG00000173821|upES	chr17	80388673	80388680	UCHL5|HepG2	7
chr17	80388111	80389111	RP5-1148A21.3|hela|ENSG00000173821|upES	chr17	80388732	80388783	SMNDC1|K562	51
chr17	80388111	80389111	RP5-1148A21.3|hela|ENSG00000173821|upES	chr17	80388654	80388691	ZNF622|K562	37
chr17	80388111	80389111	RP5-1148A21.3|hela|ENSG00000173821|upES	chr17	80388735	80388789	U2AF2|K562	54
chr17	80388111	80389111	RP5-1148A21.3|hela|ENSG00000173821|upES	chr17	80388741	80388791	RBM22|HepG2	50
chr17	80388111	80389111	RP5-1148A21.3|hela|ENSG00000173821|upES	chr17	80388665	80388689	GRWD1|HepG2	24
chr17	80388111	80389111	RP5-1148A21.3|hela|ENSG00000173821|upES	chr17	80388611	80388624	YBX3|K562	13
chr17	80388111	80389111	RP5-1148A21.3|hela|ENSG00000173821|upES	chr17	80389007	80389052	CSTF2|HepG2	45
chr17	80388111	80389111	RP5-1148A21.3|hela|ENSG00000173821|upES	chr17	80388649	80388699	SRSF7|K562	50
chr17	80388111	80389111	RP5-1148A21.3|hela|ENSG00000173821|upES	chr17	80388776	80388801	AGGF1|K562	25
chr17	80388111	80389111	RP5-1148A21.3|hela|ENSG00000173821|upES	chr17	80388715	80388755	GPKOW|K562	40
chr17	80388111	80389111	RP5-1148A21.3|hela|ENSG00000173821|upES	chr17	80388684	80388735	PRPF8|K562	51
chr17	80388111	80389111	RP5-1148A21.3|hela|ENSG00000173821|upES	chr17	80389061	80389135	RBFOX2|HepG2	50
chr17	80388111	80389111	RP5-1148A21.3|hela|ENSG00000173821|upES	chr17	80388677	80388734	PRPF8|HepG2	57
chr17	80388111	80389111	RP5-1148A21.3|hela|ENSG00000173821|upES	chr17	80388677	80388688	TRA2A|K562	11
chr17	80388111	80389111	RP5-1148A21.3|hela|ENSG00000173821|upES	chr17	80389094	80389152	BUD13|K562	17
chr17	80388111	80389111	RP5-1148A21.3|hela|ENSG00000173821|upES	chr17	80388630	80388669	TBRG4|K562	39
chr17	80388111	80389111	RP5-1148A21.3|hela|ENSG00000173821|upES	chr17	80389043	80389072	EFTUD2|HepG2	29
chr17	80388111	80389111	RP5-1148A21.3|hela|ENSG00000173821|upES	chr17	80388610	80388642	BUD13|K562	32
chr17	80388111	80389111	RP5-1148A21.3|hela|ENSG00000173821|upES	chr17	80388671	80388689	HLTF|K562	18
chr17	80388111	80389111	RP5-1148A21.3|hela|ENSG00000173821|upES	chr17	80388603	80388648	U2AF2|K562	45
chr17	80388111	80389111	RP5-1148A21.3|hela|ENSG00000173821|upES	chr17	80388741	80388777	RBFOX2|K562	36
chr17	80388111	80389111	RP5-1148A21.3|hela|ENSG00000173821|upES	chr17	80388660	80388690	EIF3H|HepG2	30
chr17	80388111	80389111	RP5-1148A21.3|hela|ENSG00000173821|upES	chr17	80388261	80388303	HNRNPC|HepG2	42
chr17	80388111	80389111	RP5-1148A21.3|hela|ENSG00000173821|upES	chr17	80388624	80388690	YBX3|K562	66
chr17	80388111	80389111	RP5-1148A21.3|hela|ENSG00000173821|upES	chr17	80388771	80388785	UCHL5|K562	14
chr17	80388111	80389111	RP5-1148A21.3|hela|ENSG00000173821|upES	chr17	80388616	80388619	GRWD1|HepG2	3
chr17	80388111	80389111	RP5-1148A21.3|hela|ENSG00000173821|upES	chr17	80388663	80388678	KHSRP|K562	15
chr17	80388111	80389111	RP5-1148A21.3|hela|ENSG00000173821|upES	chr17	80388670	80388688	RBFOX2|K562	18
chr17	80388111	80389111	RP5-1148A21.3|hela|ENSG00000173821|upES	chr17	80388743	80388799	BUD13|K562	56
chr17	80388111	80389111	RP5-1148A21.3|hela|ENSG00000173821|upES	chr17	80388686	80388808	PRPF8|K562	122
chr17	80388111	80389111	RP5-1148A21.3|hela|ENSG00000173821|upES	chr17	80388651	80388722	BUD13|K562	71
chr17	80388111	80389111	RP5-1148A21.3|hela|ENSG00000173821|upES	chr17	80388607	80388620	GPKOW|K562	13
chr17	80388111	80389111	RP5-1148A21.3|hela|ENSG00000173821|upES	chr17	80389069	80389125	RPS5|K562	42
chr17	80388111	80389111	RP5-1148A21.3|hela|ENSG00000173821|upES	chr17	80388737	80388776	RBM22|K562	39
chr17	80388111	80389111	RP5-1148A21.3|hela|ENSG00000173821|upES	chr17	80388667	80388690	EIF3D|HepG2	23
chr17	80388111	80389111	RP5-1148A21.3|hela|ENSG00000173821|upES	chr17	80388666	80388694	PTBP1|HepG2	28
chr17	80388111	80389111	RP5-1148A21.3|hela|ENSG00000173821|upES	chr17	80388739	80388798	RBM22|K562	59
chr17	80388111	80389111	RP5-1148A21.3|hela|ENSG00000173821|upES	chr17	80388760	80388792	UCHL5|HepG2	32
chr17	80388111	80389111	RP5-1148A21.3|hela|ENSG00000173821|upES	chr17	80389069	80389098	BCCIP|HepG2	29
chr17	80388111	80389111	RP5-1148A21.3|hela|ENSG00000173821|upES	chr17	80388680	80388688	FXR2|K562	8
chr17	80388111	80389111	RP5-1148A21.3|hela|ENSG00000173821|upES	chr17	80388659	80388690	LSM11|HepG2	31
chr17	80388111	80389111	RP5-1148A21.3|hela|ENSG00000173821|upES	chr17	80388749	80388804	SUPV3L1|HepG2	55
chr17	80388111	80389111	RP5-1148A21.3|hela|ENSG00000173821|upES	chr17	80388711	80388731	TIA1|K562	20
chr17	80388111	80389111	RP5-1148A21.3|hela|ENSG00000173821|upES	chr17	80388615	80388637	U2AF2|HepG2	22
chr17	80388111	80389111	RP5-1148A21.3|hela|ENSG00000173821|upES	chr17	80388626	80388653	GRWD1|HepG2	27
chr17	80388111	80389111	RP5-1148A21.3|hela|ENSG00000173821|upES	chr17	80388393	80388455	GRWD1|HepG2	62
chr17	80388111	80389111	RP5-1148A21.3|hela|ENSG00000173821|upES	chr17	80388658	80388680	FASTKD2|HepG2	22
chr17	80388111	80389111	RP5-1148A21.3|hela|ENSG00000173821|upES	chr17	80389014	80389039	UCHL5|HepG2	25
chr17	80388111	80389111	RP5-1148A21.3|hela|ENSG00000173821|upES	chr17	80388777	80388800	HNRNPM|K562	23
chr17	80388111	80389111	RP5-1148A21.3|hela|ENSG00000173821|upES	chr17	80388770	80388796	XRN2|HepG2	26
chr17	80388111	80389111	RP5-1148A21.3|hela|ENSG00000173821|upES	chr17	80388665	80388688	SMNDC1|K562	23
chr17	80388111	80389111	RP5-1148A21.3|hela|ENSG00000173821|upES	chr17	80388656	80388722	BUD13|K562	66
chr17	80388111	80389111	RP5-1148A21.3|hela|ENSG00000173821|upES	chr17	80388902	80388946	RPS5|K562	44
chr17	80388111	80389111	RP5-1148A21.3|hela|ENSG00000173821|upES	chr17	80388211	80388257	SRSF9|HepG2	46
chr17	80388111	80389111	RP5-1148A21.3|hela|ENSG00000173821|upES	chr17	80389083	80389103	U2AF1|K562	20
chr17	80388111	80389111	RP5-1148A21.3|hela|ENSG00000173821|upES	chr17	80388611	80388626	NOLC1|K562	15
chr17	80388111	80389111	RP5-1148A21.3|hela|ENSG00000173821|upES	chr17	80388642	80388680	POLR2G|HepG2	38
chr17	80388111	80389111	RP5-1148A21.3|hela|ENSG00000173821|upES	chr17	80388894	80388923	ILF3|HepG2	29
chr17	80388111	80389111	RP5-1148A21.3|hela|ENSG00000173821|upES	chr17	80388992	80389054	GRWD1|HepG2	62
chr17	80388111	80389111	RP5-1148A21.3|hela|ENSG00000173821|upES	chr17	80389074	80389126	RBFOX2|HepG2	37
chr17	80388111	80389111	RP5-1148A21.3|hela|ENSG00000173821|upES	chr17	80388588	80388640	EIF4A3|HeLa	52
chr17	80388111	80389111	RP5-1148A21.3|hela|ENSG00000173821|upES	chr17	80388664	80388686	SUPV3L1|HepG2	22
chr17	80388111	80389111	RP5-1148A21.3|hela|ENSG00000173821|upES	chr17	80388739	80388795	HNRNPK|HepG2	56
chr17	80388111	80389111	RP5-1148A21.3|hela|ENSG00000173821|upES	chr17	80388679	80388730	SF3B4|K562	51
chr17	80388111	80389111	RP5-1148A21.3|hela|ENSG00000173821|upES	chr17	80389001	80389038	IGF2BP3|HepG2	37
chr17	80388111	80389111	RP5-1148A21.3|hela|ENSG00000173821|upES	chr17	80388758	80388815	EFTUD2|HepG2	57
chr17	80388111	80389111	RP5-1148A21.3|hela|ENSG00000173821|upES	chr17	80389106	80389172	XRN2|HepG2	5
chr17	80388111	80389111	RP5-1148A21.3|hela|ENSG00000173821|upES	chr17	80388611	80388617	HNRNPA1|K562	6
chr17	80388111	80389111	RP5-1148A21.3|hela|ENSG00000173821|upES	chr17	80388338	80388370	SLTM|HepG2	32
chr17	80388111	80389111	RP5-1148A21.3|hela|ENSG00000173821|upES	chr17	80388657	80388684	GRWD1|HepG2	27
chr17	80388111	80389111	RP5-1148A21.3|hela|ENSG00000173821|upES	chr17	80388522	80388553	GRWD1|HepG2	31
chr17	80388111	80389111	RP5-1148A21.3|hela|ENSG00000173821|upES	chr17	80389088	80389155	SF3B4|HepG2	23
chr17	80388111	80389111	RP5-1148A21.3|hela|ENSG00000173821|upES	chr17	80388646	80388680	NCBP2|K562	34
chr17	80388111	80389111	RP5-1148A21.3|hela|ENSG00000173821|upES	chr17	80388611	80388617	LSM11|HepG2	6
chr12	56177903	56178903	RP5-1148A21.3|hela|ENSG00000139613|upES	chr12	56178733	56178737	DGCR8|HepG2	4
chr12	56177903	56178903	RP5-1148A21.3|hela|ENSG00000139613|upES	chr12	56178032	56178068	SRSF1|HepG2	36
chr12	56177903	56178903	RP5-1148A21.3|hela|ENSG00000139613|upES	chr12	56178571	56178577	XRN2|K562	6
chr12	56177903	56178903	RP5-1148A21.3|hela|ENSG00000139613|upES	chr12	56178474	56178494	EIF3H|HepG2	20
chr12	56177903	56178903	RP5-1148A21.3|hela|ENSG00000139613|upES	chr12	56178638	56178680	KHDRBS1|K562	42
chr12	56177903	56178903	RP5-1148A21.3|hela|ENSG00000139613|upES	chr12	56178700	56178735	U2AF1|HepG2	35
chr12	56177903	56178903	RP5-1148A21.3|hela|ENSG00000139613|upES	chr12	56177891	56177922	DDX55|K562	19
chr12	56177903	56178903	RP5-1148A21.3|hela|ENSG00000139613|upES	chr12	56178813	56178835	EIF3H|HepG2	22
chr12	56177903	56178903	RP5-1148A21.3|hela|ENSG00000139613|upES	chr12	56178561	56178606	AKAP8L|K562	45
chr12	56177903	56178903	RP5-1148A21.3|hela|ENSG00000139613|upES	chr12	56178079	56178147	SF3B4|HepG2	68
chr12	56177903	56178903	RP5-1148A21.3|hela|ENSG00000139613|upES	chr12	56178426	56178517	IGF2BP2|K562	91
chr12	56177903	56178903	RP5-1148A21.3|hela|ENSG00000139613|upES	chr12	56178471	56178511	AGGF1|K562	40
chr12	56177903	56178903	RP5-1148A21.3|hela|ENSG00000139613|upES	chr12	56178449	56178508	GEMIN5|K562	59
chr12	56177903	56178903	RP5-1148A21.3|hela|ENSG00000139613|upES	chr12	56178474	56178519	PTBP1|K562	45
chr12	56177903	56178903	RP5-1148A21.3|hela|ENSG00000139613|upES	chr12	56178539	56178579	UCHL5|K562	40
chr12	56177903	56178903	RP5-1148A21.3|hela|ENSG00000139613|upES	chr12	56178416	56178592	EIF3H|HepG2	176
chr12	56177903	56178903	RP5-1148A21.3|hela|ENSG00000139613|upES	chr12	56178028	56178094	GRWD1|HepG2	66
chr12	56177903	56178903	RP5-1148A21.3|hela|ENSG00000139613|upES	chr12	56178408	56178518	FMR1|K562	110
chr12	56177903	56178903	RP5-1148A21.3|hela|ENSG00000139613|upES	chr12	56178045	56178094	YBX3|K562	49
chr12	56177903	56178903	RP5-1148A21.3|hela|ENSG00000139613|upES	chr12	56178629	56178670	AARS|K562	41
chr12	56177903	56178903	RP5-1148A21.3|hela|ENSG00000139613|upES	chr12	56178706	56178733	U2AF2|HepG2	27
chr12	56177903	56178903	RP5-1148A21.3|hela|ENSG00000139613|upES	chr12	56178059	56178084	SRSF9|HepG2	25
chr12	56177903	56178903	RP5-1148A21.3|hela|ENSG00000139613|upES	chr12	56178547	56178585	LSM11|K562	38
chr12	56177903	56178903	RP5-1148A21.3|hela|ENSG00000139613|upES	chr12	56178477	56178516	EIF4A3|HeLa	39
chr12	56177903	56178903	RP5-1148A21.3|hela|ENSG00000139613|upES	chr12	56178454	56178470	IGF2BP1|K562	16
chr12	56177903	56178903	RP5-1148A21.3|hela|ENSG00000139613|upES	chr12	56178403	56178480	IGF2BP1|K562	77
chr12	56177903	56178903	RP5-1148A21.3|hela|ENSG00000139613|upES	chr12	56178045	56178091	UCHL5|K562	46
chr12	56177903	56178903	RP5-1148A21.3|hela|ENSG00000139613|upES	chr12	56177967	56177992	SMNDC1|K562	25
chr12	56177903	56178903	RP5-1148A21.3|hela|ENSG00000139613|upES	chr12	56178665	56178698	CSTF2|HepG2	33
chr12	56177903	56178903	RP5-1148A21.3|hela|ENSG00000139613|upES	chr12	56178652	56178690	GEMIN5|K562	38
chr12	56177903	56178903	RP5-1148A21.3|hela|ENSG00000139613|upES	chr12	56178789	56178842	BUD13|K562	53
chr12	56177903	56178903	RP5-1148A21.3|hela|ENSG00000139613|upES	chr12	56178546	56178582	FASTKD2|HepG2	36
chr12	56177903	56178903	RP5-1148A21.3|hela|ENSG00000139613|upES	chr12	56178802	56178825	NCBP2|HepG2	23
chr12	56177903	56178903	RP5-1148A21.3|hela|ENSG00000139613|upES	chr12	56178567	56178607	GTF2F1|K562	40
chr12	56177903	56178903	RP5-1148A21.3|hela|ENSG00000139613|upES	chr12	56178639	56178659	TRA2A|K562	20
chr12	56177903	56178903	RP5-1148A21.3|hela|ENSG00000139613|upES	chr12	56178403	56178425	UPF1|K562	22
chr12	56177903	56178903	RP5-1148A21.3|hela|ENSG00000139613|upES	chr12	56178691	56178741	TBRG4|K562	50
chr12	56177903	56178903	RP5-1148A21.3|hela|ENSG00000139613|upES	chr12	56178409	56178446	TRA2A|K562	37
chr12	56177903	56178903	RP5-1148A21.3|hela|ENSG00000139613|upES	chr12	56178837	56178839	ZRANB2|K562	2
chr12	56177903	56178903	RP5-1148A21.3|hela|ENSG00000139613|upES	chr12	56178540	56178571	UCHL5|K562	31
chr12	56177903	56178903	RP5-1148A21.3|hela|ENSG00000139613|upES	chr12	56178022	56178067	XRCC6|HepG2	45
chr12	56177903	56178903	RP5-1148A21.3|hela|ENSG00000139613|upES	chr12	56178804	56178847	RBFOX2|K562	43
chr12	56177903	56178903	RP5-1148A21.3|hela|ENSG00000139613|upES	chr12	56178536	56178581	SF3A3|HepG2	45
chr12	56177903	56178903	RP5-1148A21.3|hela|ENSG00000139613|upES	chr12	56178022	56178038	RBM15|K562	16
chr12	56177903	56178903	RP5-1148A21.3|hela|ENSG00000139613|upES	chr12	56178406	56178439	PTBP1|K562	33
chr12	56177903	56178903	RP5-1148A21.3|hela|ENSG00000139613|upES	chr12	56178399	56178518	UCHL5|HepG2	119
chr12	56177903	56178903	RP5-1148A21.3|hela|ENSG00000139613|upES	chr12	56178698	56178733	GRWD1|HepG2	35
chr12	56177903	56178903	RP5-1148A21.3|hela|ENSG00000139613|upES	chr12	56177963	56177980	UCHL5|HepG2	17
chr12	56177903	56178903	RP5-1148A21.3|hela|ENSG00000139613|upES	chr12	56177881	56177930	HNRNPL|HepG2	27
chr12	56177903	56178903	RP5-1148A21.3|hela|ENSG00000139613|upES	chr12	56178473	56178482	XRN2|K562	9
chr12	56177903	56178903	RP5-1148A21.3|hela|ENSG00000139613|upES	chr12	56178058	56178081	SMNDC1|HepG2	23
chr12	56177903	56178903	RP5-1148A21.3|hela|ENSG00000139613|upES	chr12	56178516	56178528	LSM11|K562	12
chr12	56177903	56178903	RP5-1148A21.3|hela|ENSG00000139613|upES	chr12	56178045	56178083	U2AF2|K562	38
chr12	56177903	56178903	RP5-1148A21.3|hela|ENSG00000139613|upES	chr12	56178776	56178814	XRN2|K562	38
chr12	56177903	56178903	RP5-1148A21.3|hela|ENSG00000139613|upES	chr12	56178773	56178789	KHSRP|K562	16
chr12	56177903	56178903	RP5-1148A21.3|hela|ENSG00000139613|upES	chr12	56178038	56178059	SMNDC1|K562	21
chr12	56177903	56178903	RP5-1148A21.3|hela|ENSG00000139613|upES	chr12	56177894	56177915	AGGF1|K562	12
chr12	56177903	56178903	RP5-1148A21.3|hela|ENSG00000139613|upES	chr12	56178409	56178544	XRCC6|K562	135
chr12	56177903	56178903	RP5-1148A21.3|hela|ENSG00000139613|upES	chr12	56178326	56178360	DDX59|HepG2	34
chr12	56177903	56178903	RP5-1148A21.3|hela|ENSG00000139613|upES	chr12	56178464	56178533	PPIG|HepG2	69
chr12	56177903	56178903	RP5-1148A21.3|hela|ENSG00000139613|upES	chr12	56178812	56178825	SND1|K562	13
chr12	56177903	56178903	RP5-1148A21.3|hela|ENSG00000139613|upES	chr12	56178410	56178450	PUS1|K562	40
chr12	56177903	56178903	RP5-1148A21.3|hela|ENSG00000139613|upES	chr12	56177886	56177916	TAF15|HepG2	13
chr12	56177903	56178903	RP5-1148A21.3|hela|ENSG00000139613|upES	chr12	56178431	56178519	RBFOX2|K562	88
chr12	56177903	56178903	RP5-1148A21.3|hela|ENSG00000139613|upES	chr12	56178501	56178567	TROVE2|K562	66
chr12	56177903	56178903	RP5-1148A21.3|hela|ENSG00000139613|upES	chr12	56178422	56178439	FAM120A|K562	17
chr12	56177903	56178903	RP5-1148A21.3|hela|ENSG00000139613|upES	chr12	56178070	56178091	NOLC1|K562	21
chr12	56177903	56178903	RP5-1148A21.3|hela|ENSG00000139613|upES	chr12	56178536	56178579	LSM11|HepG2	43
chr12	56177903	56178903	RP5-1148A21.3|hela|ENSG00000139613|upES	chr12	56178039	56178083	IGF2BP2|K562	44
chr12	56177903	56178903	RP5-1148A21.3|hela|ENSG00000139613|upES	chr12	56178466	56178536	MTPAP|K562	70
chr12	56177903	56178903	RP5-1148A21.3|hela|ENSG00000139613|upES	chr12	56178465	56178558	RBFOX2|K562	93
chr12	56177903	56178903	RP5-1148A21.3|hela|ENSG00000139613|upES	chr12	56178470	56178501	HNRNPA1|HepG2	31
chr12	56177903	56178903	RP5-1148A21.3|hela|ENSG00000139613|upES	chr12	56178811	56178850	SRSF7|K562	39
chr12	56177903	56178903	RP5-1148A21.3|hela|ENSG00000139613|upES	chr12	56178561	56178607	TRA2A|K562	46
chr12	56177903	56178903	RP5-1148A21.3|hela|ENSG00000139613|upES	chr12	56178096	56178143	PTBP1|K562	47
chr12	56177903	56178903	RP5-1148A21.3|hela|ENSG00000139613|upES	chr12	56178051	56178074	SRSF7|HepG2	23
chr12	56177903	56178903	RP5-1148A21.3|hela|ENSG00000139613|upES	chr12	56178055	56178070	AGGF1|K562	15
chr12	56177903	56178903	RP5-1148A21.3|hela|ENSG00000139613|upES	chr12	56178794	56178824	RBM15|K562	30
chr12	56177903	56178903	RP5-1148A21.3|hela|ENSG00000139613|upES	chr12	56178799	56178846	UCHL5|HepG2	47
chr12	56177903	56178903	RP5-1148A21.3|hela|ENSG00000139613|upES	chr12	56177954	56177997	TIA1|K562	43
chr12	56177903	56178903	RP5-1148A21.3|hela|ENSG00000139613|upES	chr12	56178705	56178731	UCHL5|HepG2	26
chr12	56177903	56178903	RP5-1148A21.3|hela|ENSG00000139613|upES	chr12	56178405	56178441	DROSHA|K562	36
chr12	56177903	56178903	RP5-1148A21.3|hela|ENSG00000139613|upES	chr12	56178807	56178853	LARP4|K562	46
chr12	56177903	56178903	RP5-1148A21.3|hela|ENSG00000139613|upES	chr12	56178553	56178581	DDX3X|K562	28
chr12	56177903	56178903	RP5-1148A21.3|hela|ENSG00000139613|upES	chr12	56178562	56178599	TROVE2|HepG2	37
chr12	56177903	56178903	RP5-1148A21.3|hela|ENSG00000139613|upES	chr12	56178416	56178507	SRSF7|K562	91
chr12	56177903	56178903	RP5-1148A21.3|hela|ENSG00000139613|upES	chr12	56178068	56178093	FAM120A|K562	25
chr12	56177903	56178903	RP5-1148A21.3|hela|ENSG00000139613|upES	chr12	56178534	56178600	XRN2|HepG2	66
chr12	56177903	56178903	RP5-1148A21.3|hela|ENSG00000139613|upES	chr12	56178045	56178088	SND1|K562	43
chr12	56177903	56178903	RP5-1148A21.3|hela|ENSG00000139613|upES	chr12	56178568	56178598	DDX6|K562	30
chr12	56177903	56178903	RP5-1148A21.3|hela|ENSG00000139613|upES	chr12	56178566	56178586	CSTF2T|HepG2	20
chr12	56177903	56178903	RP5-1148A21.3|hela|ENSG00000139613|upES	chr12	56178403	56178457	NOLC1|K562	54
chr12	56177903	56178903	RP5-1148A21.3|hela|ENSG00000139613|upES	chr12	56177882	56177969	HNRNPL|K562	66
chr12	56177903	56178903	RP5-1148A21.3|hela|ENSG00000139613|upES	chr12	56178547	56178596	HNRNPL|K562	49
chr12	56177903	56178903	RP5-1148A21.3|hela|ENSG00000139613|upES	chr12	56178441	56178529	EFTUD2|K562	88
chr12	56177903	56178903	RP5-1148A21.3|hela|ENSG00000139613|upES	chr12	56178068	56178085	METAP2|K562	17
chr12	56177903	56178903	RP5-1148A21.3|hela|ENSG00000139613|upES	chr12	56178682	56178715	ZNF622|K562	33
chr12	56177903	56178903	RP5-1148A21.3|hela|ENSG00000139613|upES	chr12	56178789	56178841	PPIG|HepG2	52
chr12	56177903	56178903	RP5-1148A21.3|hela|ENSG00000139613|upES	chr12	56178339	56178357	U2AF1|K562	18
chr12	56177903	56178903	RP5-1148A21.3|hela|ENSG00000139613|upES	chr12	56178069	56178093	CDC40|HepG2	24
chr12	56177903	56178903	RP5-1148A21.3|hela|ENSG00000139613|upES	chr12	56177962	56177989	CDC40|HepG2	27
chr12	56177903	56178903	RP5-1148A21.3|hela|ENSG00000139613|upES	chr12	56178403	56178470	ZNF622|K562	67
chr12	56177903	56178903	RP5-1148A21.3|hela|ENSG00000139613|upES	chr12	56178075	56178122	SMNDC1|K562	47
chr12	56177903	56178903	RP5-1148A21.3|hela|ENSG00000139613|upES	chr12	56178632	56178689	U2AF2|K562	57
chr12	56177903	56178903	RP5-1148A21.3|hela|ENSG00000139613|upES	chr12	56178461	56178511	RBFOX2|HepG2	50
chr12	56177903	56178903	RP5-1148A21.3|hela|ENSG00000139613|upES	chr12	56178483	56178508	U2AF1|HepG2	25
chr12	56177903	56178903	RP5-1148A21.3|hela|ENSG00000139613|upES	chr12	56178060	56178069	DGCR8|K562	9
chr12	56177903	56178903	RP5-1148A21.3|hela|ENSG00000139613|upES	chr12	56178551	56178595	BUD13|HepG2	44
chr12	56177903	56178903	RP5-1148A21.3|hela|ENSG00000139613|upES	chr12	56178674	56178734	PRPF8|K562	60
chr12	56177903	56178903	RP5-1148A21.3|hela|ENSG00000139613|upES	chr12	56178340	56178354	XRN2|K562	14
chr12	56177903	56178903	RP5-1148A21.3|hela|ENSG00000139613|upES	chr12	56177960	56177971	XRN2|K562	11
chr12	56177903	56178903	RP5-1148A21.3|hela|ENSG00000139613|upES	chr12	56178459	56178507	AARS|K562	48
chr12	56177903	56178903	RP5-1148A21.3|hela|ENSG00000139613|upES	chr12	56177892	56177917	U2AF2|K562	14
chr12	56177903	56178903	RP5-1148A21.3|hela|ENSG00000139613|upES	chr12	56178523	56178584	SF3B4|K562	61
chr12	56177903	56178903	RP5-1148A21.3|hela|ENSG00000139613|upES	chr12	56178802	56178844	DDX24|K562	42
chr12	56177903	56178903	RP5-1148A21.3|hela|ENSG00000139613|upES	chr12	56178095	56178123	SMNDC1|K562	28
chr12	56177903	56178903	RP5-1148A21.3|hela|ENSG00000139613|upES	chr12	56178715	56178745	U2AF1|K562	30
chr12	56177903	56178903	RP5-1148A21.3|hela|ENSG00000139613|upES	chr12	56178703	56178751	TIA1|HepG2	48
chr12	56177903	56178903	RP5-1148A21.3|hela|ENSG00000139613|upES	chr12	56178809	56178828	FMR1|K562	19
chr12	56177903	56178903	RP5-1148A21.3|hela|ENSG00000139613|upES	chr12	56178847	56178892	SF3B4|HepG2	45
chr12	56177903	56178903	RP5-1148A21.3|hela|ENSG00000139613|upES	chr12	56178409	56178529	FASTKD2|HepG2	120
chr12	56177903	56178903	RP5-1148A21.3|hela|ENSG00000139613|upES	chr12	56178417	56178539	SAFB2|K562	122
chr12	56177903	56178903	RP5-1148A21.3|hela|ENSG00000139613|upES	chr12	56178467	56178511	SND1|K562	44
chr12	56177903	56178903	RP5-1148A21.3|hela|ENSG00000139613|upES	chr12	56178803	56178826	TROVE2|HepG2	23
chr12	56177903	56178903	RP5-1148A21.3|hela|ENSG00000139613|upES	chr12	56177958	56177983	PRPF8|HepG2	25
chr12	56177903	56178903	RP5-1148A21.3|hela|ENSG00000139613|upES	chr12	56178478	56178491	HNRNPA1|K562	13
chr12	56177903	56178903	RP5-1148A21.3|hela|ENSG00000139613|upES	chr12	56178382	56178399	PRPF8|HepG2	17
chr12	56177903	56178903	RP5-1148A21.3|hela|ENSG00000139613|upES	chr12	56178684	56178749	KHSRP|K562	65
chr12	56177903	56178903	RP5-1148A21.3|hela|ENSG00000139613|upES	chr12	56178318	56178323	TIA1|K562	5
chr12	56177903	56178903	RP5-1148A21.3|hela|ENSG00000139613|upES	chr12	56178484	56178540	UCHL5|K562	56
chr12	56177903	56178903	RP5-1148A21.3|hela|ENSG00000139613|upES	chr12	56178015	56178087	BUD13|K562	72
chr12	56177903	56178903	RP5-1148A21.3|hela|ENSG00000139613|upES	chr12	56178027	56178041	METAP2|K562	14
chr12	56177903	56178903	RP5-1148A21.3|hela|ENSG00000139613|upES	chr12	56178403	56178442	UCHL5|K562	39
chr12	56177903	56178903	RP5-1148A21.3|hela|ENSG00000139613|upES	chr12	56178528	56178596	XRN2|HepG2	68
chr12	56177903	56178903	RP5-1148A21.3|hela|ENSG00000139613|upES	chr12	56178592	56178617	HNRNPL|K562	25
chr12	56177903	56178903	RP5-1148A21.3|hela|ENSG00000139613|upES	chr12	56178688	56178691	HNRNPU|K562	3
chr12	56177903	56178903	RP5-1148A21.3|hela|ENSG00000139613|upES	chr12	56178697	56178749	TIA1|HepG2	52
chr12	56177903	56178903	RP5-1148A21.3|hela|ENSG00000139613|upES	chr12	56178136	56178173	PTBP1|HepG2	37
chr12	56177903	56178903	RP5-1148A21.3|hela|ENSG00000139613|upES	chr12	56177916	56177999	RBM22|HepG2	83
chr12	56177903	56178903	RP5-1148A21.3|hela|ENSG00000139613|upES	chr12	56178035	56178092	BUD13|K562	57
chr12	56177903	56178903	RP5-1148A21.3|hela|ENSG00000139613|upES	chr12	56178859	56178905	EFTUD2|K562	44
chr12	56177903	56178903	RP5-1148A21.3|hela|ENSG00000139613|upES	chr12	56178041	56178092	RBFOX2|K562	51
chr12	56177903	56178903	RP5-1148A21.3|hela|ENSG00000139613|upES	chr12	56178714	56178735	GEMIN5|K562	21
chr12	56177903	56178903	RP5-1148A21.3|hela|ENSG00000139613|upES	chr12	56178059	56178091	LSM11|HepG2	32
chr12	56177903	56178903	RP5-1148A21.3|hela|ENSG00000139613|upES	chr12	56178411	56178426	SRSF7|K562	15
chr12	56177903	56178903	RP5-1148A21.3|hela|ENSG00000139613|upES	chr12	56178418	56178555	EIF4G2|K562	137
chr12	56177903	56178903	RP5-1148A21.3|hela|ENSG00000139613|upES	chr12	56177954	56177995	XRN2|K562	41
chr12	56177903	56178903	RP5-1148A21.3|hela|ENSG00000139613|upES	chr12	56178023	56178076	UCHL5|HepG2	53
chr12	56177903	56178903	RP5-1148A21.3|hela|ENSG00000139613|upES	chr12	56178480	56178528	SRSF7|K562	48
chr12	56177903	56178903	RP5-1148A21.3|hela|ENSG00000139613|upES	chr12	56178540	56178580	TROVE2|K562	40
chr12	56177903	56178903	RP5-1148A21.3|hela|ENSG00000139613|upES	chr12	56178810	56178837	TRA2A|HepG2	27
chr12	56177903	56178903	RP5-1148A21.3|hela|ENSG00000139613|upES	chr12	56178459	56178523	FAM120A|HepG2	64
chr12	56177903	56178903	RP5-1148A21.3|hela|ENSG00000139613|upES	chr12	56178400	56178421	NOLC1|K562	21
chr12	56177903	56178903	RP5-1148A21.3|hela|ENSG00000139613|upES	chr12	56178459	56178525	FMR1|K562	66
chr12	56177903	56178903	RP5-1148A21.3|hela|ENSG00000139613|upES	chr12	56178562	56178593	TAF15|HepG2	31
chr12	56177903	56178903	RP5-1148A21.3|hela|ENSG00000139613|upES	chr12	56178480	56178567	KHDRBS1|K562	87
chr12	56177903	56178903	RP5-1148A21.3|hela|ENSG00000139613|upES	chr12	56178820	56178845	CSTF2T|K562	25
chr12	56177903	56178903	RP5-1148A21.3|hela|ENSG00000139613|upES	chr12	56177904	56177963	U2AF2|HepG2	59
chr12	56177903	56178903	RP5-1148A21.3|hela|ENSG00000139613|upES	chr12	56178433	56178459	DGCR8|K562	26
chr12	56177903	56178903	RP5-1148A21.3|hela|ENSG00000139613|upES	chr12	56177961	56178011	AGGF1|K562	50
chr12	56177903	56178903	RP5-1148A21.3|hela|ENSG00000139613|upES	chr12	56178025	56178066	EIF3H|HepG2	41
chr12	56177903	56178903	RP5-1148A21.3|hela|ENSG00000139613|upES	chr12	56178802	56178839	AGGF1|HepG2	37
chr12	56177903	56178903	RP5-1148A21.3|hela|ENSG00000139613|upES	chr12	56178630	56178684	TROVE2|K562	54
chr12	56177903	56178903	RP5-1148A21.3|hela|ENSG00000139613|upES	chr12	56178431	56178456	NCBP2|K562	25
chr12	56177903	56178903	RP5-1148A21.3|hela|ENSG00000139613|upES	chr12	56178502	56178541	U2AF1|HepG2	39
chr12	56177903	56178903	RP5-1148A21.3|hela|ENSG00000139613|upES	chr12	56178050	56178091	EFTUD2|HepG2	41
chr12	56177903	56178903	RP5-1148A21.3|hela|ENSG00000139613|upES	chr12	56178438	56178508	TARDBP|K562	70
chr12	56177903	56178903	RP5-1148A21.3|hela|ENSG00000139613|upES	chr12	56178021	56178023	FMR1|K562	2
chr12	56177903	56178903	RP5-1148A21.3|hela|ENSG00000139613|upES	chr12	56178647	56178678	EFTUD2|HepG2	31
chr12	56177903	56178903	RP5-1148A21.3|hela|ENSG00000139613|upES	chr12	56178458	56178478	GTF2F1|HepG2	20
chr12	56177903	56178903	RP5-1148A21.3|hela|ENSG00000139613|upES	chr12	56178830	56178836	SLTM|K562	6
chr12	56177903	56178903	RP5-1148A21.3|hela|ENSG00000139613|upES	chr12	56178681	56178735	SMNDC1|K562	54
chr12	56177903	56178903	RP5-1148A21.3|hela|ENSG00000139613|upES	chr12	56178405	56178436	IGF2BP2|K562	31
chr12	56177903	56178903	RP5-1148A21.3|hela|ENSG00000139613|upES	chr12	56178584	56178596	EFTUD2|K562	12
chr12	56177903	56178903	RP5-1148A21.3|hela|ENSG00000139613|upES	chr12	56178458	56178530	TARDBP|K562	72
chr12	56177903	56178903	RP5-1148A21.3|hela|ENSG00000139613|upES	chr12	56178468	56178536	SRSF1|HepG2	68
chr12	56177903	56178903	RP5-1148A21.3|hela|ENSG00000139613|upES	chr12	56178017	56178078	SRSF1|HepG2	61
chr12	56177903	56178903	RP5-1148A21.3|hela|ENSG00000139613|upES	chr12	56178477	56178516	NUDT21|HEK293	39
chr12	56177903	56178903	RP5-1148A21.3|hela|ENSG00000139613|upES	chr12	56178807	56178847	HLTF|K562	40
chr12	56177903	56178903	RP5-1148A21.3|hela|ENSG00000139613|upES	chr12	56178033	56178084	FXR2|K562	51
chr12	56177903	56178903	RP5-1148A21.3|hela|ENSG00000139613|upES	chr12	56178023	56178094	DDX24|K562	71
chr12	56177903	56178903	RP5-1148A21.3|hela|ENSG00000139613|upES	chr12	56178400	56178450	NCBP2|HepG2	50
chr12	56177903	56178903	RP5-1148A21.3|hela|ENSG00000139613|upES	chr12	56177890	56177913	HNRNPU|K562	10
chr12	56177903	56178903	RP5-1148A21.3|hela|ENSG00000139613|upES	chr12	56178038	56178087	SLTM|K562	49
chr12	56177903	56178903	RP5-1148A21.3|hela|ENSG00000139613|upES	chr12	56178499	56178560	FAM120A|K562	61
chr12	56177903	56178903	RP5-1148A21.3|hela|ENSG00000139613|upES	chr12	56177957	56177987	RBM22|K562	30
chr12	56177903	56178903	RP5-1148A21.3|hela|ENSG00000139613|upES	chr12	56177957	56177978	HNRNPL|HepG2	21
chr12	56177903	56178903	RP5-1148A21.3|hela|ENSG00000139613|upES	chr12	56178436	56178514	RBM15|K562	78
chr12	56177903	56178903	RP5-1148A21.3|hela|ENSG00000139613|upES	chr12	56178810	56178833	SAFB2|K562	23
chr12	56177903	56178903	RP5-1148A21.3|hela|ENSG00000139613|upES	chr12	56178479	56178515	CSTF2T|K562	36
chr12	56177903	56178903	RP5-1148A21.3|hela|ENSG00000139613|upES	chr12	56178807	56178822	GNL3|K562	15
chr12	56177903	56178903	RP5-1148A21.3|hela|ENSG00000139613|upES	chr12	56177994	56178080	SRSF7|K562	86
chr12	56177903	56178903	RP5-1148A21.3|hela|ENSG00000139613|upES	chr12	56177969	56178002	FASTKD2|K562	33
chr12	56177903	56178903	RP5-1148A21.3|hela|ENSG00000139613|upES	chr12	56177939	56177972	DDX3X|K562	33
chr12	56177903	56178903	RP5-1148A21.3|hela|ENSG00000139613|upES	chr12	56178792	56178846	BCCIP|HepG2	54
chr12	56177903	56178903	RP5-1148A21.3|hela|ENSG00000139613|upES	chr12	56178572	56178627	PRPF8|K562	55
chr12	56177903	56178903	RP5-1148A21.3|hela|ENSG00000139613|upES	chr12	56178040	56178085	U2AF2|K562	45
chr12	56177903	56178903	RP5-1148A21.3|hela|ENSG00000139613|upES	chr12	56178400	56178467	GRWD1|HepG2	67
chr12	56177903	56178903	RP5-1148A21.3|hela|ENSG00000139613|upES	chr12	56178406	56178469	BUD13|K562	63
chr12	56177903	56178903	RP5-1148A21.3|hela|ENSG00000139613|upES	chr12	56178685	56178735	U2AF2|K562	50
chr12	56177903	56178903	RP5-1148A21.3|hela|ENSG00000139613|upES	chr12	56178036	56178077	DGCR8|HepG2	41
chr12	56177903	56178903	RP5-1148A21.3|hela|ENSG00000139613|upES	chr12	56178537	56178604	SF3B4|HepG2	67
chr12	56177903	56178903	RP5-1148A21.3|hela|ENSG00000139613|upES	chr12	56178407	56178535	HLTF|K562	128
chr12	56177903	56178903	RP5-1148A21.3|hela|ENSG00000139613|upES	chr12	56178901	56178953	XPO5|HepG2	2
chr12	56177903	56178903	RP5-1148A21.3|hela|ENSG00000139613|upES	chr12	56178513	56178518	U2AF2|K562	5
chr12	56177903	56178903	RP5-1148A21.3|hela|ENSG00000139613|upES	chr12	56178400	56178461	LSM11|HepG2	61
chr12	56177903	56178903	RP5-1148A21.3|hela|ENSG00000139613|upES	chr12	56178510	56178528	CSTF2T|K562	18
chr12	56177903	56178903	RP5-1148A21.3|hela|ENSG00000139613|upES	chr12	56178040	56178092	EIF3D|HepG2	52
chr12	56177903	56178903	RP5-1148A21.3|hela|ENSG00000139613|upES	chr12	56178821	56178848	FAM120A|HepG2	27
chr12	56177903	56178903	RP5-1148A21.3|hela|ENSG00000139613|upES	chr12	56178486	56178559	FTO|K562	73
chr12	56177903	56178903	RP5-1148A21.3|hela|ENSG00000139613|upES	chr12	56177905	56177927	LSM11|K562	22
chr12	56177903	56178903	RP5-1148A21.3|hela|ENSG00000139613|upES	chr12	56178400	56178544	PPIL4|K562	144
chr12	56177903	56178903	RP5-1148A21.3|hela|ENSG00000139613|upES	chr12	56178470	56178575	SF3B4|K562	105
chr12	56177903	56178903	RP5-1148A21.3|hela|ENSG00000139613|upES	chr12	56178446	56178527	CPSF6|K562	81
chr12	56177903	56178903	RP5-1148A21.3|hela|ENSG00000139613|upES	chr12	56178558	56178589	UCHL5|HepG2	31
chr12	56177903	56178903	RP5-1148A21.3|hela|ENSG00000139613|upES	chr12	56178019	56178046	YWHAG|K562	27
chr12	56177903	56178903	RP5-1148A21.3|hela|ENSG00000139613|upES	chr12	56178420	56178465	IGF2BP3|HepG2	45
chr12	56177903	56178903	RP5-1148A21.3|hela|ENSG00000139613|upES	chr12	56178405	56178466	MTPAP|K562	61
chr12	56177903	56178903	RP5-1148A21.3|hela|ENSG00000139613|upES	chr12	56178809	56178815	EIF4G2|K562	6
chr12	56177903	56178903	RP5-1148A21.3|hela|ENSG00000139613|upES	chr12	56178511	56178533	DDX55|K562	22
chr12	56177903	56178903	RP5-1148A21.3|hela|ENSG00000139613|upES	chr12	56178403	56178412	IGF2BP3|HepG2	9
chr12	56177903	56178903	RP5-1148A21.3|hela|ENSG00000139613|upES	chr12	56178047	56178090	U2AF1|HepG2	43
chr12	56177903	56178903	RP5-1148A21.3|hela|ENSG00000139613|upES	chr12	56178403	56178420	CSTF2|HepG2	17
chr12	56177903	56178903	RP5-1148A21.3|hela|ENSG00000139613|upES	chr12	56178416	56178539	CPSF6|K562	123
chr12	56177903	56178903	RP5-1148A21.3|hela|ENSG00000139613|upES	chr12	56178539	56178604	DDX42|K562	65
chr12	56177903	56178903	RP5-1148A21.3|hela|ENSG00000139613|upES	chr12	56178431	56178557	AKAP8L|K562	126
chr12	56177903	56178903	RP5-1148A21.3|hela|ENSG00000139613|upES	chr12	56178818	56178824	MTPAP|K562	6
chr12	56177903	56178903	RP5-1148A21.3|hela|ENSG00000139613|upES	chr12	56178481	56178541	BCCIP|HepG2	60
chr12	56177903	56178903	RP5-1148A21.3|hela|ENSG00000139613|upES	chr12	56178076	56178101	SF3B4|K562	25
chr12	56177903	56178903	RP5-1148A21.3|hela|ENSG00000139613|upES	chr12	56178047	56178071	XRCC6|K562	24
chr12	56177903	56178903	RP5-1148A21.3|hela|ENSG00000139613|upES	chr12	56178068	56178086	XRN2|K562	18
chr12	56177903	56178903	RP5-1148A21.3|hela|ENSG00000139613|upES	chr12	56178279	56178296	HNRNPU|K562	17
chr12	56177903	56178903	RP5-1148A21.3|hela|ENSG00000139613|upES	chr12	56178809	56178813	IGF2BP2|K562	4
chr12	56177903	56178903	RP5-1148A21.3|hela|ENSG00000139613|upES	chr12	56178810	56178821	U2AF1|HepG2	11
chr12	56177903	56178903	RP5-1148A21.3|hela|ENSG00000139613|upES	chr12	56178126	56178173	PTBP1|HepG2	47
chr12	56177903	56178903	RP5-1148A21.3|hela|ENSG00000139613|upES	chr12	56178449	56178588	RBM15|K562	139
chr12	56177903	56178903	RP5-1148A21.3|hela|ENSG00000139613|upES	chr12	56178045	56178084	SRSF7|K562	39
chr12	56177903	56178903	RP5-1148A21.3|hela|ENSG00000139613|upES	chr12	56177960	56177985	SUB1|HepG2	25
chr12	56177903	56178903	RP5-1148A21.3|hela|ENSG00000139613|upES	chr12	56178408	56178537	HLTF|K562	129
chr12	56177903	56178903	RP5-1148A21.3|hela|ENSG00000139613|upES	chr12	56178503	56178560	ZNF622|K562	57
chr12	56177903	56178903	RP5-1148A21.3|hela|ENSG00000139613|upES	chr12	56178807	56178838	AKAP8L|K562	31
chr12	56177903	56178903	RP5-1148A21.3|hela|ENSG00000139613|upES	chr12	56178568	56178610	QKI|HepG2	42
chr12	56177903	56178903	RP5-1148A21.3|hela|ENSG00000139613|upES	chr12	56178697	56178738	HNRNPK|HepG2	41
chr12	56177903	56178903	RP5-1148A21.3|hela|ENSG00000139613|upES	chr12	56177950	56178002	BUD13|K562	52
chr12	56177903	56178903	RP5-1148A21.3|hela|ENSG00000139613|upES	chr12	56177980	56178014	GEMIN5|K562	34
chr12	56177903	56178903	RP5-1148A21.3|hela|ENSG00000139613|upES	chr12	56177953	56178002	RBM22|HepG2	49
chr12	56177903	56178903	RP5-1148A21.3|hela|ENSG00000139613|upES	chr12	56178567	56178597	RBFOX2|HepG2	30
chr12	56177903	56178903	RP5-1148A21.3|hela|ENSG00000139613|upES	chr12	56178852	56178881	XRN2|K562	29
chr12	56177903	56178903	RP5-1148A21.3|hela|ENSG00000139613|upES	chr12	56178503	56178531	DDX55|K562	28
chr12	56177903	56178903	RP5-1148A21.3|hela|ENSG00000139613|upES	chr12	56178335	56178359	RBM22|K562	24
chr12	56177903	56178903	RP5-1148A21.3|hela|ENSG00000139613|upES	chr12	56178563	56178607	AGGF1|K562	44
chr12	56177903	56178903	RP5-1148A21.3|hela|ENSG00000139613|upES	chr12	56178044	56178084	IGF2BP3|HepG2	40
chr12	56177903	56178903	RP5-1148A21.3|hela|ENSG00000139613|upES	chr12	56178040	56178085	RBFOX2|K562	45
chr12	56177903	56178903	RP5-1148A21.3|hela|ENSG00000139613|upES	chr12	56178810	56178834	AKAP8L|K562	24
chr12	56177903	56178903	RP5-1148A21.3|hela|ENSG00000139613|upES	chr12	56178781	56178837	SRSF1|K562	56
chr12	56177903	56178903	RP5-1148A21.3|hela|ENSG00000139613|upES	chr12	56178500	56178545	SRSF1|K562	45
chr12	56177903	56178903	RP5-1148A21.3|hela|ENSG00000139613|upES	chr12	56178332	56178348	TBRG4|K562	16
chr12	56177903	56178903	RP5-1148A21.3|hela|ENSG00000139613|upES	chr12	56178633	56178674	DGCR8|K562	41
chr12	56177903	56178903	RP5-1148A21.3|hela|ENSG00000139613|upES	chr12	56178049	56178094	YBX3|K562	45
chr12	56177903	56178903	RP5-1148A21.3|hela|ENSG00000139613|upES	chr12	56177948	56178006	PRPF8|K562	58
chr12	56177903	56178903	RP5-1148A21.3|hela|ENSG00000139613|upES	chr12	56178641	56178683	LARP4|HepG2	42
chr12	56177903	56178903	RP5-1148A21.3|hela|ENSG00000139613|upES	chr12	56178041	56178086	XRN2|K562	45
chr12	56177903	56178903	RP5-1148A21.3|hela|ENSG00000139613|upES	chr12	56177953	56177960	SUB1|HepG2	7
chr12	56177903	56178903	RP5-1148A21.3|hela|ENSG00000139613|upES	chr12	56178511	56178533	NCBP2|HepG2	22
chr12	56177903	56178903	RP5-1148A21.3|hela|ENSG00000139613|upES	chr12	56178789	56178848	TRA2A|K562	59
chr12	56177903	56178903	RP5-1148A21.3|hela|ENSG00000139613|upES	chr12	56178027	56178047	RBFOX2|HepG2	20
chr12	56177903	56178903	RP5-1148A21.3|hela|ENSG00000139613|upES	chr12	56178552	56178628	HNRNPA1|K562	76
chr12	56177903	56178903	RP5-1148A21.3|hela|ENSG00000139613|upES	chr12	56178403	56178503	ZNF622|K562	100
chr12	56177903	56178903	RP5-1148A21.3|hela|ENSG00000139613|upES	chr12	56178567	56178741	HNRNPK|K562	174
chr12	56177903	56178903	RP5-1148A21.3|hela|ENSG00000139613|upES	chr12	56178540	56178582	RBM15|HepG2	42
chr12	56177903	56178903	RP5-1148A21.3|hela|ENSG00000139613|upES	chr12	56178408	56178465	METAP2|K562	57
chr12	56177903	56178903	RP5-1148A21.3|hela|ENSG00000139613|upES	chr12	56178452	56178515	TROVE2|K562	63
chr12	56177903	56178903	RP5-1148A21.3|hela|ENSG00000139613|upES	chr12	56178495	56178532	NCBP2|HepG2	37
chr12	56177903	56178903	RP5-1148A21.3|hela|ENSG00000139613|upES	chr12	56178542	56178600	SF3B4|HepG2	58
chr12	56177903	56178903	RP5-1148A21.3|hela|ENSG00000139613|upES	chr12	56178707	56178732	NOLC1|K562	25
chr12	56177903	56178903	RP5-1148A21.3|hela|ENSG00000139613|upES	chr12	56178839	56178846	ZRANB2|K562	7
chr12	56177903	56178903	RP5-1148A21.3|hela|ENSG00000139613|upES	chr12	56178021	56178083	FXR2|K562	62
chr12	56177903	56178903	RP5-1148A21.3|hela|ENSG00000139613|upES	chr12	56178422	56178432	FASTKD2|K562	10
chr12	56177903	56178903	RP5-1148A21.3|hela|ENSG00000139613|upES	chr12	56178807	56178829	PUM2|K562	22
chr12	56177903	56178903	RP5-1148A21.3|hela|ENSG00000139613|upES	chr12	56178456	56178546	BUD13|K562	90
chr12	56177903	56178903	RP5-1148A21.3|hela|ENSG00000139613|upES	chr12	56178472	56178520	LIN28B|K562	48
chr12	56177903	56178903	RP5-1148A21.3|hela|ENSG00000139613|upES	chr12	56178046	56178091	IGF2BP1|K562	45
chr12	56177903	56178903	RP5-1148A21.3|hela|ENSG00000139613|upES	chr12	56178509	56178546	SRSF1|K562	37
chr12	56177903	56178903	RP5-1148A21.3|hela|ENSG00000139613|upES	chr12	56178778	56178838	SRSF1|HepG2	60
chr12	56177903	56178903	RP5-1148A21.3|hela|ENSG00000139613|upES	chr12	56178815	56178833	RBM15|K562	18
chr12	56177903	56178903	RP5-1148A21.3|hela|ENSG00000139613|upES	chr12	56178048	56178062	HLTF|K562	14
chr12	56177903	56178903	RP5-1148A21.3|hela|ENSG00000139613|upES	chr12	56178039	56178091	IGF2BP2|K562	52
chr12	56177903	56178903	RP5-1148A21.3|hela|ENSG00000139613|upES	chr12	56178039	56178094	UCHL5|HepG2	55
chr12	56177903	56178903	RP5-1148A21.3|hela|ENSG00000139613|upES	chr12	56178799	56178844	MTPAP|K562	45
chr12	56177903	56178903	RP5-1148A21.3|hela|ENSG00000139613|upES	chr12	56178442	56178487	TRA2A|HepG2	45
chr12	56177903	56178903	RP5-1148A21.3|hela|ENSG00000139613|upES	chr12	56178778	56178816	UCHL5|HepG2	38
chr12	56177903	56178903	RP5-1148A21.3|hela|ENSG00000139613|upES	chr12	56178753	56178809	KHSRP|K562	56
chr12	56177903	56178903	RP5-1148A21.3|hela|ENSG00000139613|upES	chr12	56178051	56178061	RBM15|HepG2	10
chr12	56177903	56178903	RP5-1148A21.3|hela|ENSG00000139613|upES	chr12	56178021	56178082	TRA2A|K562	61
chr12	56177903	56178903	RP5-1148A21.3|hela|ENSG00000139613|upES	chr12	56178415	56178485	SRSF1|K562	70
chr12	56177903	56178903	RP5-1148A21.3|hela|ENSG00000139613|upES	chr12	56178403	56178522	YBX3|K562	119
chr12	56177903	56178903	RP5-1148A21.3|hela|ENSG00000139613|upES	chr12	56178061	56178070	FMR1|K562	9
chr12	56177903	56178903	RP5-1148A21.3|hela|ENSG00000139613|upES	chr12	56178546	56178556	RPS5|HepG2	10
chr12	56177903	56178903	RP5-1148A21.3|hela|ENSG00000139613|upES	chr12	56178776	56178830	PPIG|HepG2	54
chr12	56177903	56178903	RP5-1148A21.3|hela|ENSG00000139613|upES	chr12	56178430	56178471	FAM120A|HepG2	41
chr12	56177903	56178903	RP5-1148A21.3|hela|ENSG00000139613|upES	chr12	56178470	56178530	ZNF622|K562	60
chr12	56177903	56178903	RP5-1148A21.3|hela|ENSG00000139613|upES	chr12	56178460	56178502	TRA2A|HepG2	42
chr12	56177903	56178903	RP5-1148A21.3|hela|ENSG00000139613|upES	chr12	56178467	56178536	GRWD1|HepG2	69
chr12	56177903	56178903	RP5-1148A21.3|hela|ENSG00000139613|upES	chr12	56177885	56177935	EFTUD2|K562	32
chr12	56177903	56178903	RP5-1148A21.3|hela|ENSG00000139613|upES	chr12	56178468	56178510	EWSR1|K562	42
chr12	56177903	56178903	RP5-1148A21.3|hela|ENSG00000139613|upES	chr12	56178795	56178818	SF3B4|K562	23
chr12	56177903	56178903	RP5-1148A21.3|hela|ENSG00000139613|upES	chr12	56178470	56178537	GPKOW|K562	67
chr12	56177903	56178903	RP5-1148A21.3|hela|ENSG00000139613|upES	chr12	56178644	56178665	GTF2F1|K562	21
chr12	56177903	56178903	RP5-1148A21.3|hela|ENSG00000139613|upES	chr12	56178792	56178846	SRSF1|K562	54
chr12	56177903	56178903	RP5-1148A21.3|hela|ENSG00000139613|upES	chr12	56178053	56178075	DDX55|K562	22
chr12	56177903	56178903	RP5-1148A21.3|hela|ENSG00000139613|upES	chr12	56178404	56178451	DDX24|K562	47
chr12	56177903	56178903	RP5-1148A21.3|hela|ENSG00000139613|upES	chr12	56178473	56178501	LARP4|HepG2	28
chr12	56177903	56178903	RP5-1148A21.3|hela|ENSG00000139613|upES	chr12	56178405	56178526	FXR2|K562	121
chr12	56177903	56178903	RP5-1148A21.3|hela|ENSG00000139613|upES	chr12	56178636	56178698	UCHL5|K562	62
chr12	56177903	56178903	RP5-1148A21.3|hela|ENSG00000139613|upES	chr12	56178042	56178087	PRPF8|HepG2	45
chr12	56177903	56178903	RP5-1148A21.3|hela|ENSG00000139613|upES	chr12	56177908	56177937	NCBP2|HepG2	29
chr12	56177903	56178903	RP5-1148A21.3|hela|ENSG00000139613|upES	chr12	56178040	56178086	SRSF1|K562	46
chr12	56177903	56178903	RP5-1148A21.3|hela|ENSG00000139613|upES	chr12	56178460	56178533	TRA2A|K562	73
chr12	56177903	56178903	RP5-1148A21.3|hela|ENSG00000139613|upES	chr12	56178854	56178890	DDX42|K562	36
chr12	56177903	56178903	RP5-1148A21.3|hela|ENSG00000139613|upES	chr12	56178570	56178644	EWSR1|K562	74
chr12	56177903	56178903	RP5-1148A21.3|hela|ENSG00000139613|upES	chr12	56178568	56178593	SRSF7|K562	25
chr12	56177903	56178903	RP5-1148A21.3|hela|ENSG00000139613|upES	chr12	56178045	56178092	UCHL5|K562	47
chr12	56177903	56178903	RP5-1148A21.3|hela|ENSG00000139613|upES	chr12	56178043	56178082	FAM120A|HepG2	39
chr12	56177903	56178903	RP5-1148A21.3|hela|ENSG00000139613|upES	chr12	56178027	56178102	BUD13|HepG2	75
chr12	56177903	56178903	RP5-1148A21.3|hela|ENSG00000139613|upES	chr12	56178025	56178091	FXR1|K562	66
chr12	56177903	56178903	RP5-1148A21.3|hela|ENSG00000139613|upES	chr12	56178779	56178837	ZNF622|K562	58
chr12	56177903	56178903	RP5-1148A21.3|hela|ENSG00000139613|upES	chr12	56178562	56178607	AGGF1|K562	45
chr12	56177903	56178903	RP5-1148A21.3|hela|ENSG00000139613|upES	chr12	56178469	56178581	BUD13|K562	112
chr12	56177903	56178903	RP5-1148A21.3|hela|ENSG00000139613|upES	chr12	56178793	56178847	SRSF7|K562	54
chr12	56177903	56178903	RP5-1148A21.3|hela|ENSG00000139613|upES	chr12	56178486	56178536	AKAP8L|K562	50
chr12	56177903	56178903	RP5-1148A21.3|hela|ENSG00000139613|upES	chr12	56178795	56178804	XRN2|HepG2	9
chr12	56177903	56178903	RP5-1148A21.3|hela|ENSG00000139613|upES	chr12	56178433	56178535	FXR2|K562	102
chr12	56177903	56178903	RP5-1148A21.3|hela|ENSG00000139613|upES	chr12	56178716	56178735	UCHL5|HepG2	19
chr12	56177903	56178903	RP5-1148A21.3|hela|ENSG00000139613|upES	chr12	56178629	56178670	XRN2|HepG2	41
chr12	56177903	56178903	RP5-1148A21.3|hela|ENSG00000139613|upES	chr12	56178479	56178500	YWHAG|K562	21
chr12	56177903	56178903	RP5-1148A21.3|hela|ENSG00000139613|upES	chr12	56177964	56178004	GTF2F1|K562	40
chr12	56177903	56178903	RP5-1148A21.3|hela|ENSG00000139613|upES	chr12	56178402	56178469	BUD13|HepG2	67
chr12	56177903	56178903	RP5-1148A21.3|hela|ENSG00000139613|upES	chr12	56178809	56178835	FXR2|K562	26
chr12	56177903	56178903	RP5-1148A21.3|hela|ENSG00000139613|upES	chr12	56177919	56177941	PRPF8|HepG2	22
chr12	56177903	56178903	RP5-1148A21.3|hela|ENSG00000139613|upES	chr12	56178455	56178547	RPS5|K562	92
chr12	56177903	56178903	RP5-1148A21.3|hela|ENSG00000139613|upES	chr12	56178549	56178579	TRA2A|K562	30
chr12	56177903	56178903	RP5-1148A21.3|hela|ENSG00000139613|upES	chr12	56178752	56178818	NOLC1|K562	66
chr12	56177903	56178903	RP5-1148A21.3|hela|ENSG00000139613|upES	chr12	56178809	56178824	AGGF1|HepG2	15
chr12	56177903	56178903	RP5-1148A21.3|hela|ENSG00000139613|upES	chr12	56178001	56178087	AGGF1|HepG2	86
chr12	56177903	56178903	RP5-1148A21.3|hela|ENSG00000139613|upES	chr12	56178404	56178429	U2AF1|HepG2	25
chr12	56177903	56178903	RP5-1148A21.3|hela|ENSG00000139613|upES	chr12	56177968	56177989	U2AF2|K562	21
chr12	56177903	56178903	RP5-1148A21.3|hela|ENSG00000139613|upES	chr12	56178096	56178140	SF3B4|K562	44
chr12	56177903	56178903	RP5-1148A21.3|hela|ENSG00000139613|upES	chr12	56177865	56177997	HNRNPL|K562	94
chr12	56177903	56178903	RP5-1148A21.3|hela|ENSG00000139613|upES	chr12	56178402	56178456	BUD13|K562	54
chr12	56177903	56178903	RP5-1148A21.3|hela|ENSG00000139613|upES	chr12	56178407	56178440	FMR1|K562	33
chr12	56177903	56178903	RP5-1148A21.3|hela|ENSG00000139613|upES	chr12	56178546	56178606	BUD13|K562	60
chr12	56177903	56178903	RP5-1148A21.3|hela|ENSG00000139613|upES	chr12	56178697	56178719	HNRNPU|K562	22
chr12	56177903	56178903	RP5-1148A21.3|hela|ENSG00000139613|upES	chr12	56178070	56178083	PTBP1|HepG2	13
chr12	56177903	56178903	RP5-1148A21.3|hela|ENSG00000139613|upES	chr12	56178797	56178838	GRWD1|HepG2	41
chr12	56177903	56178903	RP5-1148A21.3|hela|ENSG00000139613|upES	chr12	56178434	56178487	AGGF1|HepG2	53
chr12	56177903	56178903	RP5-1148A21.3|hela|ENSG00000139613|upES	chr12	56178781	56178829	PRPF8|HepG2	48
chr12	56177903	56178903	RP5-1148A21.3|hela|ENSG00000139613|upES	chr12	56178663	56178705	DDX55|K562	42
chr12	56177903	56178903	RP5-1148A21.3|hela|ENSG00000139613|upES	chr12	56178403	56178549	YWHAG|K562	146
chr12	56177903	56178903	RP5-1148A21.3|hela|ENSG00000139613|upES	chr12	56178053	56178072	PPIG|HepG2	19
chr12	56177903	56178903	RP5-1148A21.3|hela|ENSG00000139613|upES	chr12	56178556	56178583	AGGF1|HepG2	27
chr12	56177903	56178903	RP5-1148A21.3|hela|ENSG00000139613|upES	chr12	56178406	56178464	PPIG|HepG2	58
chr12	56177903	56178903	RP5-1148A21.3|hela|ENSG00000139613|upES	chr12	56178032	56178094	IGF2BP3|HepG2	62
chr12	56177903	56178903	RP5-1148A21.3|hela|ENSG00000139613|upES	chr12	56178037	56178085	PPIG|HepG2	48
chr12	56177903	56178903	RP5-1148A21.3|hela|ENSG00000139613|upES	chr12	56178560	56178602	DDX42|K562	42
chr12	56177903	56178903	RP5-1148A21.3|hela|ENSG00000139613|upES	chr12	56178282	56178298	SND1|K562	16
chr12	56177903	56178903	RP5-1148A21.3|hela|ENSG00000139613|upES	chr12	56178839	56178872	CDC40|HepG2	33
chr12	56177903	56178903	RP5-1148A21.3|hela|ENSG00000139613|upES	chr12	56178442	56178465	UCHL5|K562	23
chr12	56177903	56178903	RP5-1148A21.3|hela|ENSG00000139613|upES	chr12	56178562	56178584	U2AF1|K562	22
chr12	56177903	56178903	RP5-1148A21.3|hela|ENSG00000139613|upES	chr12	56178470	56178509	SLTM|K562	39
chr12	56177903	56178903	RP5-1148A21.3|hela|ENSG00000139613|upES	chr12	56178422	56178480	METAP2|K562	58
chr12	56177903	56178903	RP5-1148A21.3|hela|ENSG00000139613|upES	chr12	56178538	56178611	HNRNPA1|HepG2	73
chr12	56177903	56178903	RP5-1148A21.3|hela|ENSG00000139613|upES	chr12	56178518	56178535	FMR1|K562	17
chr12	56177903	56178903	RP5-1148A21.3|hela|ENSG00000139613|upES	chr12	56178806	56178841	UCHL5|K562	35
chr12	56177903	56178903	RP5-1148A21.3|hela|ENSG00000139613|upES	chr12	56178025	56178092	ZNF622|K562	67
chr12	56177903	56178903	RP5-1148A21.3|hela|ENSG00000139613|upES	chr12	56178032	56178040	HLTF|K562	8
chr12	56177903	56178903	RP5-1148A21.3|hela|ENSG00000139613|upES	chr12	56178436	56178456	SND1|K562	20
chr12	56177903	56178903	RP5-1148A21.3|hela|ENSG00000139613|upES	chr12	56178789	56178844	BCCIP|HepG2	55
chr12	56177903	56178903	RP5-1148A21.3|hela|ENSG00000139613|upES	chr12	56178064	56178093	TBRG4|K562	29
chr12	56177903	56178903	RP5-1148A21.3|hela|ENSG00000139613|upES	chr12	56178021	56178094	GRWD1|HepG2	73
chr12	56177903	56178903	RP5-1148A21.3|hela|ENSG00000139613|upES	chr12	56178402	56178404	AGGF1|K562	2
chr12	56177903	56178903	RP5-1148A21.3|hela|ENSG00000139613|upES	chr12	56178028	56178088	EIF3D|HepG2	60
chr12	56177903	56178903	RP5-1148A21.3|hela|ENSG00000139613|upES	chr12	56178043	56178083	U2AF1|HepG2	40
chr12	56177903	56178903	RP5-1148A21.3|hela|ENSG00000139613|upES	chr12	56178778	56178843	BUD13|K562	65
chr12	56177903	56178903	RP5-1148A21.3|hela|ENSG00000139613|upES	chr12	56178653	56178743	TIA1|K562	90
chr12	56177903	56178903	RP5-1148A21.3|hela|ENSG00000139613|upES	chr12	56178038	56178048	MTPAP|K562	10
chr12	56177903	56178903	RP5-1148A21.3|hela|ENSG00000139613|upES	chr12	56177899	56177950	BUD13|K562	47
chr12	56177903	56178903	RP5-1148A21.3|hela|ENSG00000139613|upES	chr12	56178035	56178082	IGF2BP1|HepG2	47
chr12	56177903	56178903	RP5-1148A21.3|hela|ENSG00000139613|upES	chr12	56178042	56178050	PTBP1|K562	8
chr12	56177903	56178903	RP5-1148A21.3|hela|ENSG00000139613|upES	chr12	56178030	56178070	DGCR8|HepG2	40
chr12	56177903	56178903	RP5-1148A21.3|hela|ENSG00000139613|upES	chr12	56178413	56178430	EFTUD2|HepG2	17
chr12	56177903	56178903	RP5-1148A21.3|hela|ENSG00000139613|upES	chr12	56178525	56178535	IGF2BP3|HepG2	10
chr12	56177903	56178903	RP5-1148A21.3|hela|ENSG00000139613|upES	chr12	56177959	56177983	U2AF2|HepG2	24
chr12	56177903	56178903	RP5-1148A21.3|hela|ENSG00000139613|upES	chr12	56177949	56177994	PCBP2|HepG2	45
chr12	56177903	56178903	RP5-1148A21.3|hela|ENSG00000139613|upES	chr12	56178668	56178738	HNRNPK|K562	70
chr12	56177903	56178903	RP5-1148A21.3|hela|ENSG00000139613|upES	chr12	56177970	56177992	HNRNPK|HepG2	22
chr12	56177903	56178903	RP5-1148A21.3|hela|ENSG00000139613|upES	chr12	56178556	56178588	RPS5|HepG2	32
chr12	56177903	56178903	RP5-1148A21.3|hela|ENSG00000139613|upES	chr12	56178521	56178529	AGGF1|HepG2	8
chr12	56177903	56178903	RP5-1148A21.3|hela|ENSG00000139613|upES	chr12	56178413	56178445	NSUN2|K562	32
chr12	56177903	56178903	RP5-1148A21.3|hela|ENSG00000139613|upES	chr12	56178472	56178533	SRSF1|HepG2	61
chr12	56177903	56178903	RP5-1148A21.3|hela|ENSG00000139613|upES	chr12	56178808	56178839	HLTF|K562	31
chr12	56177903	56178903	RP5-1148A21.3|hela|ENSG00000139613|upES	chr12	56178632	56178685	U2AF2|K562	53
chr12	56177903	56178903	RP5-1148A21.3|hela|ENSG00000139613|upES	chr12	56178403	56178529	EIF3D|HepG2	126
chr12	56177903	56178903	RP5-1148A21.3|hela|ENSG00000139613|upES	chr12	56177952	56177993	LSM11|K562	41
chr12	56177903	56178903	RP5-1148A21.3|hela|ENSG00000139613|upES	chr12	56178475	56178523	DDX55|HepG2	48
chr12	56177903	56178903	RP5-1148A21.3|hela|ENSG00000139613|upES	chr12	56178483	56178534	RBM5|HepG2	51
chr12	56177903	56178903	RP5-1148A21.3|hela|ENSG00000139613|upES	chr12	56178654	56178659	DROSHA|K562	5
chr12	56177903	56178903	RP5-1148A21.3|hela|ENSG00000139613|upES	chr12	56178686	56178734	GRWD1|HepG2	48
chr12	56177903	56178903	RP5-1148A21.3|hela|ENSG00000139613|upES	chr12	56178714	56178736	TIAL1|HeLa	22
chr12	56177903	56178903	RP5-1148A21.3|hela|ENSG00000139613|upES	chr12	56178403	56178507	DDX24|K562	104
chr12	56177903	56178903	RP5-1148A21.3|hela|ENSG00000139613|upES	chr12	56178536	56178575	TNRC6A|K562	39
chr12	56177903	56178903	RP5-1148A21.3|hela|ENSG00000139613|upES	chr12	56178451	56178501	NKRF|HepG2	50
chr12	56177903	56178903	RP5-1148A21.3|hela|ENSG00000139613|upES	chr12	56178065	56178094	AGGF1|K562	29
chr12	56177903	56178903	RP5-1148A21.3|hela|ENSG00000139613|upES	chr12	56177889	56177997	HNRNPL|HepG2	94
chr12	56177903	56178903	RP5-1148A21.3|hela|ENSG00000139613|upES	chr12	56178488	56178518	DGCR8|HepG2	30
chr12	56177903	56178903	RP5-1148A21.3|hela|ENSG00000139613|upES	chr12	56178451	56178562	DDX24|K562	111
chr12	56177903	56178903	RP5-1148A21.3|hela|ENSG00000139613|upES	chr12	56178443	56178466	NOL12|HepG2	23
chr12	56177903	56178903	RP5-1148A21.3|hela|ENSG00000139613|upES	chr12	56178809	56178823	FXR1|K562	14
chr12	56177903	56178903	RP5-1148A21.3|hela|ENSG00000139613|upES	chr12	56178403	56178487	YBX3|K562	84
chr12	56177903	56178903	RP5-1148A21.3|hela|ENSG00000139613|upES	chr12	56178403	56178475	UCHL5|HepG2	72
chr12	56177903	56178903	RP5-1148A21.3|hela|ENSG00000139613|upES	chr12	56178771	56178827	PRPF8|HepG2	56
chr12	56177903	56178903	RP5-1148A21.3|hela|ENSG00000139613|upES	chr12	56178442	56178526	TRA2A|K562	84
chr12	56177903	56178903	RP5-1148A21.3|hela|ENSG00000139613|upES	chr12	56178416	56178523	BUD13|HepG2	107
chr12	56177903	56178903	RP5-1148A21.3|hela|ENSG00000139613|upES	chr12	56178492	56178530	EIF4G2|K562	38
chr12	56177903	56178903	RP5-1148A21.3|hela|ENSG00000139613|upES	chr12	56178036	56178085	FMR1|K562	49
chr12	56177903	56178903	RP5-1148A21.3|hela|ENSG00000139613|upES	chr12	56178869	56178885	U2AF1|HepG2	16
chr12	56177903	56178903	RP5-1148A21.3|hela|ENSG00000139613|upES	chr12	56178488	56178541	GNL3|K562	53
chr12	56177903	56178903	RP5-1148A21.3|hela|ENSG00000139613|upES	chr12	56178034	56178099	U2AF1|K562	65
chr12	56177903	56178903	RP5-1148A21.3|hela|ENSG00000139613|upES	chr12	56178809	56178830	IGF2BP3|HepG2	21
chr12	56177903	56178903	RP5-1148A21.3|hela|ENSG00000139613|upES	chr12	56178403	56178415	TBRG4|K562	12
chr12	56177903	56178903	RP5-1148A21.3|hela|ENSG00000139613|upES	chr12	56178798	56178829	RPS3|K562	31
chr12	56177903	56178903	RP5-1148A21.3|hela|ENSG00000139613|upES	chr12	56178413	56178484	FXR1|K562	71
chr12	56177903	56178903	RP5-1148A21.3|hela|ENSG00000139613|upES	chr12	56178809	56178814	PPIL4|K562	5
chr12	56177903	56178903	RP5-1148A21.3|hela|ENSG00000139613|upES	chr12	56178688	56178737	KHSRP|K562	49
chr12	56177903	56178903	RP5-1148A21.3|hela|ENSG00000139613|upES	chr12	56178043	56178086	RBM15|K562	43
chr12	56177903	56178903	RP5-1148A21.3|hela|ENSG00000139613|upES	chr12	56178568	56178608	GPKOW|K562	40
chr12	56177903	56178903	RP5-1148A21.3|hela|ENSG00000139613|upES	chr12	56177909	56177962	EWSR1|K562	53
chr12	56177903	56178903	RP5-1148A21.3|hela|ENSG00000139613|upES	chr12	56178531	56178592	PRPF8|HepG2	61
chr12	56177903	56178903	RP5-1148A21.3|hela|ENSG00000139613|upES	chr12	56178034	56178054	GTF2F1|HepG2	20
chr12	56177903	56178903	RP5-1148A21.3|hela|ENSG00000139613|upES	chr12	56178778	56178813	XRN2|HepG2	35
chr12	56177903	56178903	RP5-1148A21.3|hela|ENSG00000139613|upES	chr12	56178844	56178893	SF3B4|K562	49
chr12	56177903	56178903	RP5-1148A21.3|hela|ENSG00000139613|upES	chr12	56178411	56178444	YWHAG|K562	33
chr12	56177903	56178903	RP5-1148A21.3|hela|ENSG00000139613|upES	chr12	56178112	56178122	DHX30|K562	10
chr12	56177903	56178903	RP5-1148A21.3|hela|ENSG00000139613|upES	chr12	56178044	56178061	DDX3X|K562	17
chr12	56177903	56178903	RP5-1148A21.3|hela|ENSG00000139613|upES	chr12	56178463	56178516	EIF3D|HepG2	53
chr12	56177903	56178903	RP5-1148A21.3|hela|ENSG00000139613|upES	chr12	56178474	56178505	TBRG4|K562	31
chr12	56177903	56178903	RP5-1148A21.3|hela|ENSG00000139613|upES	chr12	56178544	56178572	U2AF2|HepG2	28
chr12	56177903	56178903	RP5-1148A21.3|hela|ENSG00000139613|upES	chr12	56178091	56178094	DDX24|K562	3
chr12	56177903	56178903	RP5-1148A21.3|hela|ENSG00000139613|upES	chr12	56177873	56177923	TARDBP|K562	20
chr12	56177903	56178903	RP5-1148A21.3|hela|ENSG00000139613|upES	chr12	56178712	56178742	TAF15|HepG2	30
chr12	56177903	56178903	RP5-1148A21.3|hela|ENSG00000139613|upES	chr12	56178547	56178598	RBM15|HepG2	51
chr12	56177903	56178903	RP5-1148A21.3|hela|ENSG00000139613|upES	chr12	56178807	56178847	IGF2BP3|HepG2	40
chr12	56177903	56178903	RP5-1148A21.3|hela|ENSG00000139613|upES	chr12	56178403	56178412	FAM120A|K562	9
chr12	56177903	56178903	RP5-1148A21.3|hela|ENSG00000139613|upES	chr12	56178841	56178848	SND1|K562	7
chr12	56177903	56178903	RP5-1148A21.3|hela|ENSG00000139613|upES	chr12	56178435	56178471	TNRC6A|K562	36
chr12	56177903	56178903	RP5-1148A21.3|hela|ENSG00000139613|upES	chr12	56177990	56178096	PTBP1|HEK293T	106
chr12	56177903	56178903	RP5-1148A21.3|hela|ENSG00000139613|upES	chr12	56178807	56178826	RBM27|K562	19
chr12	56177903	56178903	RP5-1148A21.3|hela|ENSG00000139613|upES	chr12	56178032	56178042	RPS5|HepG2	10
chr12	56177903	56178903	RP5-1148A21.3|hela|ENSG00000139613|upES	chr12	56178550	56178579	XRN2|K562	29
chr12	56177903	56178903	RP5-1148A21.3|hela|ENSG00000139613|upES	chr12	56178809	56178848	RBM15|HepG2	39
chr12	56177903	56178903	RP5-1148A21.3|hela|ENSG00000139613|upES	chr12	56178717	56178745	EFTUD2|HepG2	28
chr12	56177903	56178903	RP5-1148A21.3|hela|ENSG00000139613|upES	chr12	56178799	56178830	PTBP1|HepG2	31
chr12	56177903	56178903	RP5-1148A21.3|hela|ENSG00000139613|upES	chr12	56178042	56178081	SLTM|K562	39
chr12	56177903	56178903	RP5-1148A21.3|hela|ENSG00000139613|upES	chr12	56178517	56178547	LARP4|K562	30
chr12	56177903	56178903	RP5-1148A21.3|hela|ENSG00000139613|upES	chr12	56178041	56178082	FAM120A|K562	41
chr12	56177903	56178903	RP5-1148A21.3|hela|ENSG00000139613|upES	chr12	56178410	56178446	NKRF|HepG2	36
chr12	56177903	56178903	RP5-1148A21.3|hela|ENSG00000139613|upES	chr12	56178763	56178812	PRPF8|K562	49
chr12	56177903	56178903	RP5-1148A21.3|hela|ENSG00000139613|upES	chr12	56178653	56178684	NCBP2|K562	31
chr12	56177903	56178903	RP5-1148A21.3|hela|ENSG00000139613|upES	chr12	56178057	56178103	U2AF2|HepG2	46
chr12	56177903	56178903	RP5-1148A21.3|hela|ENSG00000139613|upES	chr12	56178412	56178438	IGF2BP3|HepG2	26
chr12	56177903	56178903	RP5-1148A21.3|hela|ENSG00000139613|upES	chr12	56178567	56178587	PCBP2|HepG2	20
chr12	56177903	56178903	RP5-1148A21.3|hela|ENSG00000139613|upES	chr12	56178407	56178483	PPIG|HepG2	76
chr12	56177903	56178903	RP5-1148A21.3|hela|ENSG00000139613|upES	chr12	56178026	56178091	YWHAG|K562	65
chr12	56177903	56178903	RP5-1148A21.3|hela|ENSG00000139613|upES	chr12	56178635	56178651	DDX42|K562	16
chr12	56177903	56178903	RP5-1148A21.3|hela|ENSG00000139613|upES	chr12	56178647	56178673	GRWD1|HepG2	26
chr12	56177903	56178903	RP5-1148A21.3|hela|ENSG00000139613|upES	chr12	56177987	56178000	AGGF1|K562	13
chr12	56177903	56178903	RP5-1148A21.3|hela|ENSG00000139613|upES	chr12	56178490	56178526	FXR1|K562	36
chr12	56177903	56178903	RP5-1148A21.3|hela|ENSG00000139613|upES	chr12	56178564	56178654	HNRNPK|HepG2	90
chr12	56177903	56178903	RP5-1148A21.3|hela|ENSG00000139613|upES	chr12	56178052	56178089	MTPAP|K562	37
chr12	56177903	56178903	RP5-1148A21.3|hela|ENSG00000139613|upES	chr12	56178490	56178583	SMNDC1|HepG2	93
chr12	56177903	56178903	RP5-1148A21.3|hela|ENSG00000139613|upES	chr12	56178403	56178486	FXR1|K562	83
chr12	56177903	56178903	RP5-1148A21.3|hela|ENSG00000139613|upES	chr12	56178839	56178847	HLTF|K562	8
chr12	56177903	56178903	RP5-1148A21.3|hela|ENSG00000139613|upES	chr12	56178614	56178633	UPF1|K562	19
chr12	56177903	56178903	RP5-1148A21.3|hela|ENSG00000139613|upES	chr12	56178574	56178581	FTO|K562	7
chr12	56177903	56178903	RP5-1148A21.3|hela|ENSG00000139613|upES	chr12	56178811	56178818	GRWD1|HepG2	7
chr12	56177903	56178903	RP5-1148A21.3|hela|ENSG00000139613|upES	chr12	56177949	56177999	TIA1|K562	50
chr12	56177903	56178903	RP5-1148A21.3|hela|ENSG00000139613|upES	chr12	56178548	56178582	RBM5|HepG2	34
chr12	56177903	56178903	RP5-1148A21.3|hela|ENSG00000139613|upES	chr12	56178432	56178505	PTBP1|K562	73
chr12	56177903	56178903	RP5-1148A21.3|hela|ENSG00000139613|upES	chr12	56178558	56178589	RBFOX2|HepG2	31
chr12	56177903	56178903	RP5-1148A21.3|hela|ENSG00000139613|upES	chr12	56178513	56178579	NPM1|K562	66
chr12	56177903	56178903	RP5-1148A21.3|hela|ENSG00000139613|upES	chr12	56178812	56178822	FMR1|K562	10
chr12	56177903	56178903	RP5-1148A21.3|hela|ENSG00000139613|upES	chr12	56178404	56178484	UCHL5|K562	80
chr12	56177903	56178903	RP5-1148A21.3|hela|ENSG00000139613|upES	chr12	56177889	56177916	PTBP1|HEK293T	13
chr12	56177903	56178903	RP5-1148A21.3|hela|ENSG00000139613|upES	chr12	56178853	56178892	SMNDC1|K562	39
chr12	56177903	56178903	RP5-1148A21.3|hela|ENSG00000139613|upES	chr12	56177890	56177923	PRPF8|K562	20
chr12	56177903	56178903	RP5-1148A21.3|hela|ENSG00000139613|upES	chr12	56177953	56177995	RBM22|K562	42
chr12	56177903	56178903	RP5-1148A21.3|hela|ENSG00000139613|upES	chr12	56177889	56177920	U2AF2|HepG2	17
chr12	56177903	56178903	RP5-1148A21.3|hela|ENSG00000139613|upES	chr12	56178034	56178069	FAM120A|HepG2	35
chr12	56177903	56178903	RP5-1148A21.3|hela|ENSG00000139613|upES	chr12	56178407	56178545	MTPAP|K562	138
chr12	56177903	56178903	RP5-1148A21.3|hela|ENSG00000139613|upES	chr12	56178415	56178460	PPIL4|K562	45
chr12	56177903	56178903	RP5-1148A21.3|hela|ENSG00000139613|upES	chr12	56177884	56177918	SAFB2|K562	15
chr12	56177903	56178903	RP5-1148A21.3|hela|ENSG00000139613|upES	chr12	56178798	56178829	ZNF622|K562	31
chr12	56177903	56178903	RP5-1148A21.3|hela|ENSG00000139613|upES	chr12	56178039	56178091	SND1|K562	52
chr12	56177903	56178903	RP5-1148A21.3|hela|ENSG00000139613|upES	chr12	56178412	56178459	RBFOX2|K562	47
chr12	56177903	56178903	RP5-1148A21.3|hela|ENSG00000139613|upES	chr12	56178413	56178429	CSTF2|HepG2	16
chr12	56177903	56178903	RP5-1148A21.3|hela|ENSG00000139613|upES	chr12	56178814	56178839	FASTKD2|HepG2	25
chr12	56177903	56178903	RP5-1148A21.3|hela|ENSG00000139613|upES	chr12	56178403	56178409	SND1|K562	6
chr12	56177903	56178903	RP5-1148A21.3|hela|ENSG00000139613|upES	chr12	56178020	56178093	ZNF622|K562	73
chr12	56177903	56178903	RP5-1148A21.3|hela|ENSG00000139613|upES	chr12	56178567	56178593	SF3A3|HepG2	26
chr12	56177903	56178903	RP5-1148A21.3|hela|ENSG00000139613|upES	chr12	56178510	56178535	IGF2BP3|HepG2	25
chr12	56177903	56178903	RP5-1148A21.3|hela|ENSG00000139613|upES	chr12	56178813	56178841	LARP4|K562	28
chr12	56177903	56178903	RP5-1148A21.3|hela|ENSG00000139613|upES	chr12	56178404	56178449	RBM15|K562	45
chr12	56177903	56178903	RP5-1148A21.3|hela|ENSG00000139613|upES	chr12	56178410	56178500	TROVE2|HepG2	90
chr12	56177903	56178903	RP5-1148A21.3|hela|ENSG00000139613|upES	chr12	56178701	56178742	HNRNPK|HepG2	41
chr12	56177903	56178903	RP5-1148A21.3|hela|ENSG00000139613|upES	chr12	56178124	56178184	PTBP1|K562	60
chr12	56177903	56178903	RP5-1148A21.3|hela|ENSG00000139613|upES	chr12	56178811	56178839	CPSF6|K562	28
chr12	56177903	56178903	RP5-1148A21.3|hela|ENSG00000139613|upES	chr12	56178812	56178847	TNRC6A|K562	35
chr12	56177903	56178903	RP5-1148A21.3|hela|ENSG00000139613|upES	chr12	56177970	56178029	PRPF8|HepG2	59
chr12	56177903	56178903	RP5-1148A21.3|hela|ENSG00000139613|upES	chr12	56178499	56178532	PPIG|HepG2	33
chr12	56177903	56178903	RP5-1148A21.3|hela|ENSG00000139613|upES	chr12	56177892	56177947	GEMIN5|K562	44
chr12	56177903	56178903	RP5-1148A21.3|hela|ENSG00000139613|upES	chr12	56178500	56178599	HNRNPA1|HepG2	99
chr12	56177903	56178903	RP5-1148A21.3|hela|ENSG00000139613|upES	chr12	56178496	56178534	HNRNPUL1|HepG2	38
chr12	56177903	56178903	RP5-1148A21.3|hela|ENSG00000139613|upES	chr12	56178816	56178821	SMNDC1|HepG2	5
chr12	56177903	56178903	RP5-1148A21.3|hela|ENSG00000139613|upES	chr12	56178021	56178076	IGF2BP1|HepG2	55
chr12	56177903	56178903	RP5-1148A21.3|hela|ENSG00000139613|upES	chr12	56178020	56178058	DDX24|K562	38
chr12	56177903	56178903	RP5-1148A21.3|hela|ENSG00000139613|upES	chr12	56177882	56178010	PRPF8|K562	107
chr12	56177903	56178903	RP5-1148A21.3|hela|ENSG00000139613|upES	chr12	56178790	56178845	BUD13|HepG2	55
chr12	56177903	56178903	RP5-1148A21.3|hela|ENSG00000139613|upES	chr12	56178021	56178022	IGF2BP1|K562	1
chr12	56177903	56178903	RP5-1148A21.3|hela|ENSG00000139613|upES	chr12	56178812	56178839	SAFB2|K562	27
chr12	56177903	56178903	RP5-1148A21.3|hela|ENSG00000139613|upES	chr12	56178122	56178153	DHX30|K562	31
chr12	56177903	56178903	RP5-1148A21.3|hela|ENSG00000139613|upES	chr12	56178841	56178848	PPIG|HepG2	7
chr12	56177903	56178903	RP5-1148A21.3|hela|ENSG00000139613|upES	chr12	56177944	56178006	PCBP2|HepG2	62
chr12	56177903	56178903	RP5-1148A21.3|hela|ENSG00000139613|upES	chr12	56178705	56178734	RPS5|K562	29
chr12	56177903	56178903	RP5-1148A21.3|hela|ENSG00000139613|upES	chr12	56178475	56178544	UCHL5|HepG2	69
chr12	56177903	56178903	RP5-1148A21.3|hela|ENSG00000139613|upES	chr12	56178444	56178473	LARP4|K562	29
chr12	56177903	56178903	RP5-1148A21.3|hela|ENSG00000139613|upES	chr12	56178023	56178088	SRSF1|K562	65
chr12	56177903	56178903	RP5-1148A21.3|hela|ENSG00000139613|upES	chr12	56178439	56178518	TBRG4|K562	79
chr12	56177903	56178903	RP5-1148A21.3|hela|ENSG00000139613|upES	chr12	56178496	56178520	FTO|K562	24
chr12	56177903	56178903	RP5-1148A21.3|hela|ENSG00000139613|upES	chr12	56178039	56178078	DDX55|K562	39
chr12	56177903	56178903	RP5-1148A21.3|hela|ENSG00000139613|upES	chr12	56178426	56178456	EIF4A3|HeLa	30
chr12	56177903	56178903	RP5-1148A21.3|hela|ENSG00000139613|upES	chr12	56178021	56178088	FXR1|K562	67
chr12	56177903	56178903	RP5-1148A21.3|hela|ENSG00000139613|upES	chr12	56178806	56178843	METAP2|K562	37
chr12	56177903	56178903	RP5-1148A21.3|hela|ENSG00000139613|upES	chr12	56178540	56178581	ZNF622|K562	41
chr12	56177903	56178903	RP5-1148A21.3|hela|ENSG00000139613|upES	chr12	56178560	56178600	NCBP2|HepG2	40
chr12	56177903	56178903	RP5-1148A21.3|hela|ENSG00000139613|upES	chr12	56178409	56178446	AKAP8L|K562	37
chr12	56177903	56178903	RP5-1148A21.3|hela|ENSG00000139613|upES	chr12	56178776	56178802	UCHL5|K562	26
chr12	56177903	56178903	RP5-1148A21.3|hela|ENSG00000139613|upES	chr12	56178698	56178742	UCHL5|K562	44
chr12	56177903	56178903	RP5-1148A21.3|hela|ENSG00000139613|upES	chr12	56177962	56177995	DDX59|HepG2	33
chr12	56177903	56178903	RP5-1148A21.3|hela|ENSG00000139613|upES	chr12	56178483	56178531	SLTM|K562	48
chr12	56177903	56178903	RP5-1148A21.3|hela|ENSG00000139613|upES	chr12	56177940	56177977	SUPV3L1|HepG2	37
chr12	56177903	56178903	RP5-1148A21.3|hela|ENSG00000139613|upES	chr12	56177888	56177982	BUD13|K562	79
chr12	56177903	56178903	RP5-1148A21.3|hela|ENSG00000139613|upES	chr12	56178403	56178534	GRWD1|HepG2	131
chr12	56177903	56178903	RP5-1148A21.3|hela|ENSG00000139613|upES	chr12	56178042	56178074	RPS5|HepG2	32
chr12	56177903	56178903	RP5-1148A21.3|hela|ENSG00000139613|upES	chr12	56178412	56178483	XRCC6|K562	71
chr12	56177903	56178903	RP5-1148A21.3|hela|ENSG00000139613|upES	chr12	56178801	56178843	UCHL5|K562	42
chr12	56177903	56178903	RP5-1148A21.3|hela|ENSG00000139613|upES	chr12	56178685	56178723	PUM2|K562	38
chr12	56177903	56178903	RP5-1148A21.3|hela|ENSG00000139613|upES	chr12	56178555	56178617	U2AF2|K562	62
chr12	56177903	56178903	RP5-1148A21.3|hela|ENSG00000139613|upES	chr12	56178656	56178731	PRPF8|K562	75
chr12	56177903	56178903	RP5-1148A21.3|hela|ENSG00000139613|upES	chr12	56178430	56178518	RPS3|K562	88
chr12	56177903	56178903	RP5-1148A21.3|hela|ENSG00000139613|upES	chr12	56178021	56178039	DDX55|K562	18
chr12	56177903	56178903	RP5-1148A21.3|hela|ENSG00000139613|upES	chr12	56178403	56178419	RBM5|HepG2	16
chr12	56177903	56178903	RP5-1148A21.3|hela|ENSG00000139613|upES	chr12	56178560	56178605	U2AF2|HepG2	45
chr12	56177903	56178903	RP5-1148A21.3|hela|ENSG00000139613|upES	chr12	56178819	56178823	PPIL4|K562	4
chr12	56177903	56178903	RP5-1148A21.3|hela|ENSG00000139613|upES	chr12	56178820	56178895	SF3B4|K562	75
chr12	56177903	56178903	RP5-1148A21.3|hela|ENSG00000139613|upES	chr12	56178417	56178443	LARP4|HepG2	26
chr12	56177903	56178903	RP5-1148A21.3|hela|ENSG00000139613|upES	chr12	56178039	56178104	EFTUD2|HepG2	65
chr12	56177903	56178903	RP5-1148A21.3|hela|ENSG00000139613|upES	chr12	56178778	56178827	SRSF1|HepG2	49
chr12	56177903	56178903	RP5-1148A21.3|hela|ENSG00000139613|upES	chr12	56178543	56178597	U2AF2|K562	54
chr12	56177903	56178903	RP5-1148A21.3|hela|ENSG00000139613|upES	chr12	56178493	56178517	DHX30|HepG2	24
chr12	56177903	56178903	RP5-1148A21.3|hela|ENSG00000139613|upES	chr12	56178287	56178300	HNRNPK|K562	13
chr12	56177903	56178903	RP5-1148A21.3|hela|ENSG00000139613|upES	chr12	56178416	56178430	CDC40|HepG2	14
chr12	56177903	56178903	RP5-1148A21.3|hela|ENSG00000139613|upES	chr12	56178624	56178744	TIA1|K562	120
chr12	56177903	56178903	RP5-1148A21.3|hela|ENSG00000139613|upES	chr12	56178403	56178511	NCBP2|K562	108
chr12	56177903	56178903	RP5-1148A21.3|hela|ENSG00000139613|upES	chr12	56177990	56178036	EIF4A3|HeLa	46
chr12	56177903	56178903	RP5-1148A21.3|hela|ENSG00000139613|upES	chr12	56178502	56178585	AUH|K562	83
chr12	56177903	56178903	RP5-1148A21.3|hela|ENSG00000139613|upES	chr12	56178043	56178078	BUD13|HepG2	35
chr12	56177903	56178903	RP5-1148A21.3|hela|ENSG00000139613|upES	chr12	56178465	56178539	UCHL5|K562	74
chr12	56177903	56178903	RP5-1148A21.3|hela|ENSG00000139613|upES	chr12	56178568	56178587	CSTF2|HepG2	19
chr12	56177903	56178903	RP5-1148A21.3|hela|ENSG00000139613|upES	chr12	56178513	56178535	PTBP1|HepG2	22
chr12	56177903	56178903	RP5-1148A21.3|hela|ENSG00000139613|upES	chr12	56177894	56177916	TIA1|K562	13
chr12	56177903	56178903	RP5-1148A21.3|hela|ENSG00000139613|upES	chr12	56178855	56178897	SF3B4|HepG2	42
chr12	56177903	56178903	RP5-1148A21.3|hela|ENSG00000139613|upES	chr12	56178837	56178848	SLTM|K562	11
chr12	56177903	56178903	RP5-1148A21.3|hela|ENSG00000139613|upES	chr12	56178499	56178505	U2AF2|K562	6
chr12	56177903	56178903	RP5-1148A21.3|hela|ENSG00000139613|upES	chr12	56178558	56178605	U2AF1|HepG2	47
chr12	56177903	56178903	RP5-1148A21.3|hela|ENSG00000139613|upES	chr12	56178430	56178471	LSM11|HepG2	41
chr21	37222919	37223919	RP5-1148A21.3|hela|ENSG00000157538|upES	chr21	37223834	37223862	EXOSC5|K562	28
chr21	37222919	37223919	RP5-1148A21.3|hela|ENSG00000157538|upES	chr21	37223461	37223483	DDX3X|K562	22
chr21	37222919	37223919	RP5-1148A21.3|hela|ENSG00000157538|upES	chr21	37223814	37223848	UPF1|K562	34
chr21	37222919	37223919	RP5-1148A21.3|hela|ENSG00000157538|upES	chr21	37223833	37223860	SLBP|K562	27
chr21	37222919	37223919	RP5-1148A21.3|hela|ENSG00000157538|upES	chr21	37223892	37223945	IGF2BP1|K562	27
chr21	37222919	37223919	RP5-1148A21.3|hela|ENSG00000157538|upES	chr21	37223575	37223606	TROVE2|K562	31
chr21	37222919	37223919	RP5-1148A21.3|hela|ENSG00000157538|upES	chr21	37223104	37223172	PTBP1|HepG2	68
chr21	37222919	37223919	RP5-1148A21.3|hela|ENSG00000157538|upES	chr21	37223799	37223860	IGF2BP2|K562	61
chr21	37222919	37223919	RP5-1148A21.3|hela|ENSG00000157538|upES	chr21	37223741	37223756	IGF2BP2|K562	15
chr21	37222919	37223919	RP5-1148A21.3|hela|ENSG00000157538|upES	chr21	37223814	37223850	EIF4G2|K562	36
chr21	37222919	37223919	RP5-1148A21.3|hela|ENSG00000157538|upES	chr21	37223714	37223740	DGCR8|HepG2	26
chr21	37222919	37223919	RP5-1148A21.3|hela|ENSG00000157538|upES	chr21	37223653	37223692	IGF2BP1|K562	39
chr21	37222919	37223919	RP5-1148A21.3|hela|ENSG00000157538|upES	chr21	37223446	37223534	KHDRBS1|K562	88
chr21	37222919	37223919	RP5-1148A21.3|hela|ENSG00000157538|upES	chr21	37223537	37223571	SAFB2|K562	34
chr21	37222919	37223919	RP5-1148A21.3|hela|ENSG00000157538|upES	chr21	37223271	37223362	CSTF2|HepG2	91
chr21	37222919	37223919	RP5-1148A21.3|hela|ENSG00000157538|upES	chr21	37223805	37223857	TIA1|K562	52
chr21	37222919	37223919	RP5-1148A21.3|hela|ENSG00000157538|upES	chr21	37223610	37223637	LIN28B|K562	27
chr21	37222919	37223919	RP5-1148A21.3|hela|ENSG00000157538|upES	chr21	37223736	37223785	DDX55|HepG2	49
chr21	37222919	37223919	RP5-1148A21.3|hela|ENSG00000157538|upES	chr21	37223572	37223611	ILF3|K562	39
chr21	37222919	37223919	RP5-1148A21.3|hela|ENSG00000157538|upES	chr21	37223596	37223680	SND1|K562	84
chr21	37222919	37223919	RP5-1148A21.3|hela|ENSG00000157538|upES	chr21	37223640	37223686	SND1|K562	46
chr21	37222919	37223919	RP5-1148A21.3|hela|ENSG00000157538|upES	chr21	37223448	37223498	PUM2|K562	50
chr21	37222919	37223919	RP5-1148A21.3|hela|ENSG00000157538|upES	chr21	37223813	37223862	TIA1|HepG2	49
chr21	37222919	37223919	RP5-1148A21.3|hela|ENSG00000157538|upES	chr21	37223779	37223843	DDX6|K562	64
chr21	37222919	37223919	RP5-1148A21.3|hela|ENSG00000157538|upES	chr21	37223496	37223523	HNRNPUL1|K562	27
chr21	37222919	37223919	RP5-1148A21.3|hela|ENSG00000157538|upES	chr21	37223816	37223850	FAM120A|HepG2	34
chr21	37222919	37223919	RP5-1148A21.3|hela|ENSG00000157538|upES	chr21	37223833	37223855	SMNDC1|K562	22
chr21	37222919	37223919	RP5-1148A21.3|hela|ENSG00000157538|upES	chr21	37223837	37223867	TIA1|HepG2	30
chr21	37222919	37223919	RP5-1148A21.3|hela|ENSG00000157538|upES	chr21	37223161	37223189	HNRNPUL1|HepG2	28
chr21	37222919	37223919	RP5-1148A21.3|hela|ENSG00000157538|upES	chr21	37223438	37223471	DROSHA|K562	33
chr21	37222919	37223919	RP5-1148A21.3|hela|ENSG00000157538|upES	chr21	37223817	37223853	ILF3|K562	36
chr21	37222919	37223919	RP5-1148A21.3|hela|ENSG00000157538|upES	chr21	37223812	37223864	LSM11|HepG2	52
chr21	37222919	37223919	RP5-1148A21.3|hela|ENSG00000157538|upES	chr21	37223361	37223384	HNRNPC|HepG2	23
chr21	37222919	37223919	RP5-1148A21.3|hela|ENSG00000157538|upES	chr21	37223270	37223337	HNRNPA1|HepG2	67
chr21	37222919	37223919	RP5-1148A21.3|hela|ENSG00000157538|upES	chr21	37223710	37223743	HNRNPA1|HepG2	33
chr21	37222919	37223919	RP5-1148A21.3|hela|ENSG00000157538|upES	chr21	37223832	37223862	CSTF2|HepG2	30
chr21	37222919	37223919	RP5-1148A21.3|hela|ENSG00000157538|upES	chr21	37223832	37223856	TNRC6A|K562	24
chr21	37222919	37223919	RP5-1148A21.3|hela|ENSG00000157538|upES	chr21	37223623	37223636	LARP4|K562	13
chr21	37222919	37223919	RP5-1148A21.3|hela|ENSG00000157538|upES	chr21	37223828	37223860	RBFOX2|K562	32
chr21	37222919	37223919	RP5-1148A21.3|hela|ENSG00000157538|upES	chr21	37223914	37223957	YBX3|K562	5
chr21	37222919	37223919	RP5-1148A21.3|hela|ENSG00000157538|upES	chr21	37223326	37223361	HNRNPM|HepG2	35
chr21	37222919	37223919	RP5-1148A21.3|hela|ENSG00000157538|upES	chr21	37223474	37223499	RBFOX2|K562	25
chr21	37222919	37223919	RP5-1148A21.3|hela|ENSG00000157538|upES	chr21	37223691	37223729	CSTF2|HepG2	38
chr21	37222919	37223919	RP5-1148A21.3|hela|ENSG00000157538|upES	chr21	37223606	37223651	EIF3D|HepG2	45
chr21	37222919	37223919	RP5-1148A21.3|hela|ENSG00000157538|upES	chr21	37223824	37223867	HNRNPL|HepG2	43
chr21	37222919	37223919	RP5-1148A21.3|hela|ENSG00000157538|upES	chr21	37223840	37223857	IGF2BP3|HepG2	17
chr21	37222919	37223919	RP5-1148A21.3|hela|ENSG00000157538|upES	chr21	37223750	37223773	SND1|K562	23
chr21	37222919	37223919	RP5-1148A21.3|hela|ENSG00000157538|upES	chr21	37223822	37223853	LARP4|HepG2	31
chr21	37222919	37223919	RP5-1148A21.3|hela|ENSG00000157538|upES	chr21	37223814	37223862	CSTF2|HepG2	48
chr21	37222919	37223919	RP5-1148A21.3|hela|ENSG00000157538|upES	chr21	37223521	37223599	CSTF2|HeLa	78
chr21	37222919	37223919	RP5-1148A21.3|hela|ENSG00000157538|upES	chr21	37223540	37223557	GEMIN5|K562	17
chr21	37222919	37223919	RP5-1148A21.3|hela|ENSG00000157538|upES	chr21	37223364	37223399	CSTF2|HeLa	35
chr21	37222919	37223919	RP5-1148A21.3|hela|ENSG00000157538|upES	chr21	37223845	37223853	BUD13|K562	8
chr21	37222919	37223919	RP5-1148A21.3|hela|ENSG00000157538|upES	chr21	37223818	37223853	LARP4|K562	35
chr21	37222919	37223919	RP5-1148A21.3|hela|ENSG00000157538|upES	chr21	37223823	37223861	KHDRBS1|K562	38
chr21	37222919	37223919	RP5-1148A21.3|hela|ENSG00000157538|upES	chr21	37223819	37223890	LSM11|HepG2	71
chr21	37222919	37223919	RP5-1148A21.3|hela|ENSG00000157538|upES	chr21	37223822	37223846	UCHL5|K562	24
chr21	37222919	37223919	RP5-1148A21.3|hela|ENSG00000157538|upES	chr21	37223272	37223288	SUGP2|HepG2	16
chr21	37222919	37223919	RP5-1148A21.3|hela|ENSG00000157538|upES	chr21	37223823	37223860	LSM11|K562	37
chr21	37222919	37223919	RP5-1148A21.3|hela|ENSG00000157538|upES	chr21	37223829	37223851	DDX3X|HepG2	22
chr21	37222919	37223919	RP5-1148A21.3|hela|ENSG00000157538|upES	chr21	37223451	37223523	KHDRBS1|K562	72
chr21	37222919	37223919	RP5-1148A21.3|hela|ENSG00000157538|upES	chr21	37223514	37223572	HNRNPU|K562	58
chr21	37222919	37223919	RP5-1148A21.3|hela|ENSG00000157538|upES	chr21	37223767	37223864	PUM2|K562	97
chr21	37222919	37223919	RP5-1148A21.3|hela|ENSG00000157538|upES	chr21	37223802	37223857	SAFB2|K562	55
chr21	37222919	37223919	RP5-1148A21.3|hela|ENSG00000157538|upES	chr21	37223460	37223493	RBM15|K562	33
chr21	37222919	37223919	RP5-1148A21.3|hela|ENSG00000157538|upES	chr21	37223822	37223858	CDC40|HepG2	36
chr21	37222919	37223919	RP5-1148A21.3|hela|ENSG00000157538|upES	chr21	37223818	37223862	SND1|K562	44
chr21	37222919	37223919	RP5-1148A21.3|hela|ENSG00000157538|upES	chr21	37223434	37223504	KHSRP|K562	70
chr21	37222919	37223919	RP5-1148A21.3|hela|ENSG00000157538|upES	chr21	37223850	37223864	HNRNPC|HepG2	14
chr21	37222919	37223919	RP5-1148A21.3|hela|ENSG00000157538|upES	chr21	37223560	37223602	HNRNPL|K562	42
chr21	37222919	37223919	RP5-1148A21.3|hela|ENSG00000157538|upES	chr21	37223770	37223797	SUB1|HepG2	27
chr21	37222919	37223919	RP5-1148A21.3|hela|ENSG00000157538|upES	chr21	37223564	37223622	CSTF2|HepG2	58
chr21	37222919	37223919	RP5-1148A21.3|hela|ENSG00000157538|upES	chr21	37223807	37223860	UPF1|K562	53
chr21	37222919	37223919	RP5-1148A21.3|hela|ENSG00000157538|upES	chr21	37223812	37223861	SAFB2|K562	49
chr21	37222919	37223919	RP5-1148A21.3|hela|ENSG00000157538|upES	chr21	37223812	37223865	DDX6|K562	53
chr21	37222919	37223919	RP5-1148A21.3|hela|ENSG00000157538|upES	chr21	37223519	37223526	KHSRP|K562	7
chr21	37222919	37223919	RP5-1148A21.3|hela|ENSG00000157538|upES	chr21	37223576	37223653	CSTF2|HepG2	77
chr21	37222919	37223919	RP5-1148A21.3|hela|ENSG00000157538|upES	chr21	37223812	37223843	HNRNPA1|HepG2	31
chr21	37222919	37223919	RP5-1148A21.3|hela|ENSG00000157538|upES	chr21	37223793	37223843	PUM2|K562	50
chr21	37222919	37223919	RP5-1148A21.3|hela|ENSG00000157538|upES	chr21	37223124	37223211	SUGP2|HepG2	87
chr21	37222919	37223919	RP5-1148A21.3|hela|ENSG00000157538|upES	chr21	37223808	37223860	XRN2|K562	52
chr21	37222919	37223919	RP5-1148A21.3|hela|ENSG00000157538|upES	chr21	37223821	37223856	DDX59|HepG2	35
chr21	37222919	37223919	RP5-1148A21.3|hela|ENSG00000157538|upES	chr21	37223806	37223861	SND1|K562	55
chr21	37222919	37223919	RP5-1148A21.3|hela|ENSG00000157538|upES	chr21	37223773	37223808	RPS5|K562	35
chr21	37222919	37223919	RP5-1148A21.3|hela|ENSG00000157538|upES	chr21	37223463	37223496	FAM120A|K562	33
chr21	37222919	37223919	RP5-1148A21.3|hela|ENSG00000157538|upES	chr21	37223780	37223788	CSTF2|HepG2	8
chr21	37222919	37223919	RP5-1148A21.3|hela|ENSG00000157538|upES	chr21	37223441	37223503	PUM2|K562	62
chr21	37222919	37223919	RP5-1148A21.3|hela|ENSG00000157538|upES	chr21	37223804	37223841	SRSF9|HepG2	37
chr21	37222919	37223919	RP5-1148A21.3|hela|ENSG00000157538|upES	chr21	37223609	37223643	IGF2BP3|HepG2	34
chr21	37222919	37223919	RP5-1148A21.3|hela|ENSG00000157538|upES	chr21	37223659	37223690	ILF3|K562	31
chr21	37222919	37223919	RP5-1148A21.3|hela|ENSG00000157538|upES	chr21	37223590	37223625	IGF2BP1|K562	35
chr21	37222919	37223919	RP5-1148A21.3|hela|ENSG00000157538|upES	chr21	37223807	37223867	IGF2BP2|K562	60
chr21	37222919	37223919	RP5-1148A21.3|hela|ENSG00000157538|upES	chr21	37223822	37223865	FXR1|K562	43
chr21	37222919	37223919	RP5-1148A21.3|hela|ENSG00000157538|upES	chr21	37223835	37223862	RBM22|HepG2	27
chr21	37222919	37223919	RP5-1148A21.3|hela|ENSG00000157538|upES	chr21	37223821	37223863	PPIL4|K562	42
chr21	37222919	37223919	RP5-1148A21.3|hela|ENSG00000157538|upES	chr21	37223521	37223619	CSTF2|HeLa	98
chr21	37222919	37223919	RP5-1148A21.3|hela|ENSG00000157538|upES	chr21	37223879	37223913	DDX6|K562	34
chr21	37222919	37223919	RP5-1148A21.3|hela|ENSG00000157538|upES	chr21	37223827	37223872	NOLC1|K562	45
chr21	37222919	37223919	RP5-1148A21.3|hela|ENSG00000157538|upES	chr21	37223821	37223872	TROVE2|K562	51
chr21	37222919	37223919	RP5-1148A21.3|hela|ENSG00000157538|upES	chr21	37223603	37223608	NOLC1|K562	5
chr21	37222919	37223919	RP5-1148A21.3|hela|ENSG00000157538|upES	chr21	37223805	37223858	ILF3|K562	53
chr21	37222919	37223919	RP5-1148A21.3|hela|ENSG00000157538|upES	chr21	37223803	37223837	U2AF1|HepG2	34
chr21	37222919	37223919	RP5-1148A21.3|hela|ENSG00000157538|upES	chr21	37223810	37223849	TROVE2|K562	39
chr21	37222919	37223919	RP5-1148A21.3|hela|ENSG00000157538|upES	chr21	37223451	37223458	UCHL5|K562	7
chr21	37222919	37223919	RP5-1148A21.3|hela|ENSG00000157538|upES	chr21	37223824	37223857	TNRC6A|K562	33
chr21	37222919	37223919	RP5-1148A21.3|hela|ENSG00000157538|upES	chr21	37223242	37223336	HNRNPA1|HepG2	94
chr21	37222919	37223919	RP5-1148A21.3|hela|ENSG00000157538|upES	chr21	37223603	37223661	RBFOX2|K562	58
chr21	37222919	37223919	RP5-1148A21.3|hela|ENSG00000157538|upES	chr21	37223816	37223860	RBM27|K562	44
chr21	37222919	37223919	RP5-1148A21.3|hela|ENSG00000157538|upES	chr21	37223773	37223867	IGF2BP1|K562	94
chr21	37222919	37223919	RP5-1148A21.3|hela|ENSG00000157538|upES	chr21	37223714	37223741	SUGP2|HepG2	27
chr21	37222919	37223919	RP5-1148A21.3|hela|ENSG00000157538|upES	chr21	37223713	37223757	IGF2BP1|K562	44
chr21	37222919	37223919	RP5-1148A21.3|hela|ENSG00000157538|upES	chr21	37223810	37223840	IGF2BP3|HepG2	30
chr21	37222919	37223919	RP5-1148A21.3|hela|ENSG00000157538|upES	chr21	37223448	37223474	KHDRBS1|K562	26
chr21	37222919	37223919	RP5-1148A21.3|hela|ENSG00000157538|upES	chr21	37223809	37223882	DDX55|K562	73
chr21	37222919	37223919	RP5-1148A21.3|hela|ENSG00000157538|upES	chr21	37223290	37223318	SAFB2|K562	28
chr21	37222919	37223919	RP5-1148A21.3|hela|ENSG00000157538|upES	chr21	37223815	37223859	SLTM|K562	44
chr21	37222919	37223919	RP5-1148A21.3|hela|ENSG00000157538|upES	chr21	37223804	37223860	IGF2BP1|HepG2	56
chr21	37222919	37223919	RP5-1148A21.3|hela|ENSG00000157538|upES	chr21	37223804	37223858	IGF2BP1|HepG2	54
chr21	37222919	37223919	RP5-1148A21.3|hela|ENSG00000157538|upES	chr21	37223801	37223860	LSM11|K562	59
chr21	37222919	37223919	RP5-1148A21.3|hela|ENSG00000157538|upES	chr21	37223587	37223645	IGF2BP1|K562	58
chr21	37222919	37223919	RP5-1148A21.3|hela|ENSG00000157538|upES	chr21	37223823	37223861	YBX3|K562	38
chr21	37222919	37223919	RP5-1148A21.3|hela|ENSG00000157538|upES	chr21	37223814	37223861	FAM120A|K562	47
chr21	37222919	37223919	RP5-1148A21.3|hela|ENSG00000157538|upES	chr21	37223118	37223148	LSM11|HepG2	30
chr21	37222919	37223919	RP5-1148A21.3|hela|ENSG00000157538|upES	chr21	37223722	37223744	IGF2BP1|K562	22
chr21	37222919	37223919	RP5-1148A21.3|hela|ENSG00000157538|upES	chr21	37223581	37223611	CDC40|HepG2	30
chr21	37222919	37223919	RP5-1148A21.3|hela|ENSG00000157538|upES	chr21	37223831	37223861	U2AF1|HepG2	30
chr21	37222919	37223919	RP5-1148A21.3|hela|ENSG00000157538|upES	chr21	37223627	37223633	LSM11|K562	6
chr21	37222919	37223919	RP5-1148A21.3|hela|ENSG00000157538|upES	chr21	37223816	37223862	HNRNPU|K562	46
chr21	37222919	37223919	RP5-1148A21.3|hela|ENSG00000157538|upES	chr21	37223703	37223738	DDX55|K562	35
chr21	37222919	37223919	RP5-1148A21.3|hela|ENSG00000157538|upES	chr21	37223453	37223484	LSM11|K562	31
chr21	37222919	37223919	RP5-1148A21.3|hela|ENSG00000157538|upES	chr21	37223831	37223862	GEMIN5|K562	31
chr21	37222919	37223919	RP5-1148A21.3|hela|ENSG00000157538|upES	chr21	37223804	37223857	TIA1|K562	53
chr21	37222919	37223919	RP5-1148A21.3|hela|ENSG00000157538|upES	chr21	37223838	37223857	U2AF1|K562	19
chr21	37222919	37223919	RP5-1148A21.3|hela|ENSG00000157538|upES	chr21	37223796	37223860	DDX55|K562	64
chr21	37222919	37223919	RP5-1148A21.3|hela|ENSG00000157538|upES	chr21	37223832	37223845	HNRNPU|K562	13
chr21	37222919	37223919	RP5-1148A21.3|hela|ENSG00000157538|upES	chr21	37223905	37223933	CDC40|HepG2	14
chr21	37222919	37223919	RP5-1148A21.3|hela|ENSG00000157538|upES	chr21	37223907	37223940	SAFB2|K562	12
chr21	37222919	37223919	RP5-1148A21.3|hela|ENSG00000157538|upES	chr21	37223413	37223459	CPSF7|HEK293	46
chr21	37222919	37223919	RP5-1148A21.3|hela|ENSG00000157538|upES	chr21	37223279	37223320	CSTF2T|HepG2	41
chr21	37222919	37223919	RP5-1148A21.3|hela|ENSG00000157538|upES	chr21	37223750	37223778	GNL3|K562	28
chr21	37222919	37223919	RP5-1148A21.3|hela|ENSG00000157538|upES	chr21	37223094	37223143	SUGP2|HepG2	49
chr21	37222919	37223919	RP5-1148A21.3|hela|ENSG00000157538|upES	chr21	37223625	37223664	SUGP2|HepG2	39
chr21	37222919	37223919	RP5-1148A21.3|hela|ENSG00000157538|upES	chr21	37223897	37223905	CDC40|HepG2	8
chr21	37222919	37223919	RP5-1148A21.3|hela|ENSG00000157538|upES	chr21	37223820	37223859	IGF2BP1|K562	39
chr21	37222919	37223919	RP5-1148A21.3|hela|ENSG00000157538|upES	chr21	37223662	37223688	LSM11|K562	26
chr21	37222919	37223919	RP5-1148A21.3|hela|ENSG00000157538|upES	chr21	37223438	37223503	KHSRP|K562	65
chr21	37222919	37223919	RP5-1148A21.3|hela|ENSG00000157538|upES	chr21	37223797	37223861	IGF2BP3|HepG2	64
chr21	37222919	37223919	RP5-1148A21.3|hela|ENSG00000157538|upES	chr21	37223715	37223768	FXR1|K562	53
chr21	37222919	37223919	RP5-1148A21.3|hela|ENSG00000157538|upES	chr21	37223815	37223856	EWSR1|K562	41
chr21	37222919	37223919	RP5-1148A21.3|hela|ENSG00000157538|upES	chr21	37223820	37223842	SMNDC1|K562	22
chr21	37222919	37223919	RP5-1148A21.3|hela|ENSG00000157538|upES	chr21	37223657	37223691	IGF2BP1|K562	34
chr21	37222919	37223919	RP5-1148A21.3|hela|ENSG00000157538|upES	chr21	37223648	37223683	HNRNPU|K562	35
chr21	37222919	37223919	RP5-1148A21.3|hela|ENSG00000157538|upES	chr21	37223814	37223858	METAP2|K562	44
chr1	202011456	202012456	RP5-1148A21.3|hela|ENSG00000163435|upES	chr1	202011441	202011479	EIF3D|HepG2	23
chr1	202011456	202012456	RP5-1148A21.3|hela|ENSG00000163435|upES	chr1	202011477	202011497	EIF3D|HepG2	20
chr1	202011456	202012456	RP5-1148A21.3|hela|ENSG00000163435|upES	chr1	202012186	202012232	RBM5|HepG2	46
chr1	202011456	202012456	RP5-1148A21.3|hela|ENSG00000163435|upES	chr1	202011963	202012013	GRSF1|HepG2	50
chr1	202011456	202012456	RP5-1148A21.3|hela|ENSG00000163435|upES	chr1	202011930	202011947	EFTUD2|HepG2	17
chr1	202011456	202012456	RP5-1148A21.3|hela|ENSG00000163435|upES	chr1	202012011	202012044	GRWD1|HepG2	33
chr1	202011456	202012456	RP5-1148A21.3|hela|ENSG00000163435|upES	chr1	202011916	202011930	U2AF1|HepG2	14
chr1	202011456	202012456	RP5-1148A21.3|hela|ENSG00000163435|upES	chr1	202011452	202011484	GRSF1|HepG2	28
chr1	202011456	202012456	RP5-1148A21.3|hela|ENSG00000163435|upES	chr1	202012064	202012169	GRWD1|HepG2	105
chr1	202011456	202012456	RP5-1148A21.3|hela|ENSG00000163435|upES	chr1	202012096	202012167	SRSF1|HepG2	71
chr1	202011456	202012456	RP5-1148A21.3|hela|ENSG00000163435|upES	chr1	202011963	202012025	BUD13|HepG2	62
chr1	202011456	202012456	RP5-1148A21.3|hela|ENSG00000163435|upES	chr1	202012107	202012217	PPIG|HepG2	110
chr1	202011456	202012456	RP5-1148A21.3|hela|ENSG00000163435|upES	chr1	202012440	202012488	XPO5|HepG2	16
chr1	202011456	202012456	RP5-1148A21.3|hela|ENSG00000163435|upES	chr1	202011497	202011522	NCBP2|HepG2	25
chr1	202011456	202012456	RP5-1148A21.3|hela|ENSG00000163435|upES	chr1	202011897	202011961	BUD13|HepG2	64
chr1	202011456	202012456	RP5-1148A21.3|hela|ENSG00000163435|upES	chr1	202011933	202011953	CDC40|HepG2	20
chr1	202011456	202012456	RP5-1148A21.3|hela|ENSG00000163435|upES	chr1	202012133	202012165	TAF15|HepG2	32
chr1	202011456	202012456	RP5-1148A21.3|hela|ENSG00000163435|upES	chr1	202011899	202011958	SF3B4|HepG2	59
chr1	202011456	202012456	RP5-1148A21.3|hela|ENSG00000163435|upES	chr1	202012441	202012550	PCBP2|HepG2	15
chr1	202011456	202012456	RP5-1148A21.3|hela|ENSG00000163435|upES	chr1	202011941	202011966	GRWD1|HepG2	25
chr1	202011456	202012456	RP5-1148A21.3|hela|ENSG00000163435|upES	chr1	202011924	202011976	SUPV3L1|HepG2	52
chr1	202011456	202012456	RP5-1148A21.3|hela|ENSG00000163435|upES	chr1	202012455	202012494	DHX30|HepG2	1
chr1	202011456	202012456	RP5-1148A21.3|hela|ENSG00000163435|upES	chr1	202012070	202012200	UCHL5|HepG2	130
chr1	202011456	202012456	RP5-1148A21.3|hela|ENSG00000163435|upES	chr1	202012094	202012147	DDX6|HepG2	53
chr1	202011456	202012456	RP5-1148A21.3|hela|ENSG00000163435|upES	chr1	202011905	202011950	SF3B4|K562	45
chr1	202011456	202012456	RP5-1148A21.3|hela|ENSG00000163435|upES	chr1	202012438	202012512	HNRNPK|HepG2	18
chr1	202011456	202012456	RP5-1148A21.3|hela|ENSG00000163435|upES	chr1	202012190	202012229	RBFOX2|HepG2	39
chr1	202011456	202012456	RP5-1148A21.3|hela|ENSG00000163435|upES	chr1	202012119	202012148	PTBP1|HepG2	29
chr1	202011456	202012456	RP5-1148A21.3|hela|ENSG00000163435|upES	chr1	202011916	202011951	XRN2|HepG2	35
chr1	202011456	202012456	RP5-1148A21.3|hela|ENSG00000163435|upES	chr1	202011424	202011481	SRSF1|HepG2	25
chr1	202011456	202012456	RP5-1148A21.3|hela|ENSG00000163435|upES	chr1	202012317	202012330	EFTUD2|HepG2	13
chr1	202011456	202012456	RP5-1148A21.3|hela|ENSG00000163435|upES	chr1	202012177	202012212	SUPV3L1|HepG2	35
chr1	202011456	202012456	RP5-1148A21.3|hela|ENSG00000163435|upES	chr1	202012327	202012373	CDC40|HepG2	46
chr1	202011456	202012456	RP5-1148A21.3|hela|ENSG00000163435|upES	chr1	202011542	202011562	IGF2BP3|HepG2	20
chr1	202011456	202012456	RP5-1148A21.3|hela|ENSG00000163435|upES	chr1	202012104	202012223	EIF3H|HepG2	119
chr1	202011456	202012456	RP5-1148A21.3|hela|ENSG00000163435|upES	chr1	202011449	202011498	NKRF|HepG2	42
chr1	202011456	202012456	RP5-1148A21.3|hela|ENSG00000163435|upES	chr1	202012111	202012147	ZNF622|K562	36
chr1	202011456	202012456	RP5-1148A21.3|hela|ENSG00000163435|upES	chr1	202011446	202011486	U2AF1|HepG2	30
chr1	202011456	202012456	RP5-1148A21.3|hela|ENSG00000163435|upES	chr1	202011921	202011983	SUPV3L1|HepG2	62
chr1	202011456	202012456	RP5-1148A21.3|hela|ENSG00000163435|upES	chr1	202011458	202011499	TROVE2|HepG2	41
chr1	202011456	202012456	RP5-1148A21.3|hela|ENSG00000163435|upES	chr1	202012188	202012225	RBFOX2|HepG2	37
chr1	202011456	202012456	RP5-1148A21.3|hela|ENSG00000163435|upES	chr1	202012413	202012444	RBM15|HepG2	31
chr1	202011456	202012456	RP5-1148A21.3|hela|ENSG00000163435|upES	chr1	202012134	202012169	FMR1|K562	35
chr1	202011456	202012456	RP5-1148A21.3|hela|ENSG00000163435|upES	chr1	202012008	202012039	FASTKD2|HepG2	31
chr1	202011456	202012456	RP5-1148A21.3|hela|ENSG00000163435|upES	chr1	202011415	202011474	RBFOX2|HepG2	18
chr1	202011456	202012456	RP5-1148A21.3|hela|ENSG00000163435|upES	chr1	202011952	202011969	EIF3H|HepG2	17
chr1	202011456	202012456	RP5-1148A21.3|hela|ENSG00000163435|upES	chr1	202011449	202011550	SUPV3L1|HepG2	94
chr1	202011456	202012456	RP5-1148A21.3|hela|ENSG00000163435|upES	chr1	202011465	202011494	SUGP2|HepG2	29
chr1	202011456	202012456	RP5-1148A21.3|hela|ENSG00000163435|upES	chr1	202012042	202012088	EIF3H|HepG2	46
chr1	202011456	202012456	RP5-1148A21.3|hela|ENSG00000163435|upES	chr1	202011445	202011491	EFTUD2|K562	35
chr1	202011456	202012456	RP5-1148A21.3|hela|ENSG00000163435|upES	chr1	202011438	202011498	PRPF8|HepG2	42
chr1	202011456	202012456	RP5-1148A21.3|hela|ENSG00000163435|upES	chr1	202012452	202012481	TIA1|HepG2	4
chr1	202011456	202012456	RP5-1148A21.3|hela|ENSG00000163435|upES	chr1	202011902	202011966	SF3B4|HepG2	64
chr1	202011456	202012456	RP5-1148A21.3|hela|ENSG00000163435|upES	chr1	202012343	202012365	LARP4|HepG2	22
chr1	202011456	202012456	RP5-1148A21.3|hela|ENSG00000163435|upES	chr1	202012125	202012127	LSM11|HepG2	2
chr1	202011456	202012456	RP5-1148A21.3|hela|ENSG00000163435|upES	chr1	202012291	202012327	CSTF2T|HepG2	36
chr1	202011456	202012456	RP5-1148A21.3|hela|ENSG00000163435|upES	chr1	202012328	202012352	DDX55|HepG2	24
chr1	202011456	202012456	RP5-1148A21.3|hela|ENSG00000163435|upES	chr1	202012452	202012527	RBM22|HepG2	4
chr1	202011456	202012456	RP5-1148A21.3|hela|ENSG00000163435|upES	chr1	202012049	202012179	BUD13|K562	130
chr1	202011456	202012456	RP5-1148A21.3|hela|ENSG00000163435|upES	chr1	202011443	202011484	FASTKD2|HepG2	28
chr1	202011456	202012456	RP5-1148A21.3|hela|ENSG00000163435|upES	chr1	202011551	202011586	GRSF1|HepG2	35
chr1	202011456	202012456	RP5-1148A21.3|hela|ENSG00000163435|upES	chr1	202011778	202011808	LIN28B|HepG2	30
chr1	202011456	202012456	RP5-1148A21.3|hela|ENSG00000163435|upES	chr1	202012077	202012145	GRWD1|HepG2	68
chr1	202011456	202012456	RP5-1148A21.3|hela|ENSG00000163435|upES	chr1	202012119	202012171	SRSF7|HepG2	52
chr1	202011456	202012456	RP5-1148A21.3|hela|ENSG00000163435|upES	chr1	202012099	202012160	DDX55|HepG2	61
chr1	202011456	202012456	RP5-1148A21.3|hela|ENSG00000163435|upES	chr1	202012454	202012501	TIA1|HepG2	2
chr1	202011456	202012456	RP5-1148A21.3|hela|ENSG00000163435|upES	chr1	202011445	202011500	HNRNPA1|HepG2	44
chr1	202011456	202012456	RP5-1148A21.3|hela|ENSG00000163435|upES	chr1	202012351	202012422	UCHL5|HepG2	71
chr1	202011456	202012456	RP5-1148A21.3|hela|ENSG00000163435|upES	chr1	202011450	202011510	EFTUD2|HepG2	54
chr1	202011456	202012456	RP5-1148A21.3|hela|ENSG00000163435|upES	chr1	202012390	202012422	BCCIP|HepG2	32
chr1	202011456	202012456	RP5-1148A21.3|hela|ENSG00000163435|upES	chr1	202012347	202012401	FXR1|K562	54
chr1	202011456	202012456	RP5-1148A21.3|hela|ENSG00000163435|upES	chr1	202012125	202012152	SRSF1|K562	27
chr1	202011456	202012456	RP5-1148A21.3|hela|ENSG00000163435|upES	chr1	202011453	202011503	IGF2BP3|HepG2	47
chr1	202011456	202012456	RP5-1148A21.3|hela|ENSG00000163435|upES	chr1	202011515	202011539	EIF3D|HepG2	24
chr1	202011456	202012456	RP5-1148A21.3|hela|ENSG00000163435|upES	chr1	202012361	202012418	PPIG|HepG2	57
chr1	202011456	202012456	RP5-1148A21.3|hela|ENSG00000163435|upES	chr1	202012250	202012277	PRPF8|HepG2	27
chr1	202011456	202012456	RP5-1148A21.3|hela|ENSG00000163435|upES	chr1	202011991	202012012	EIF4A3|HeLa	21
chr1	202011456	202012456	RP5-1148A21.3|hela|ENSG00000163435|upES	chr1	202011927	202011950	PRPF8|HepG2	23
chr1	202011456	202012456	RP5-1148A21.3|hela|ENSG00000163435|upES	chr1	202011912	202011925	NKRF|HepG2	13
chr1	202011456	202012456	RP5-1148A21.3|hela|ENSG00000163435|upES	chr1	202011457	202011483	LSM11|HepG2	26
chr1	202011456	202012456	RP5-1148A21.3|hela|ENSG00000163435|upES	chr1	202012114	202012148	PPIG|HepG2	34
chr1	202011456	202012456	RP5-1148A21.3|hela|ENSG00000163435|upES	chr1	202011912	202011942	BCCIP|HepG2	30
chr1	202011456	202012456	RP5-1148A21.3|hela|ENSG00000163435|upES	chr1	202012175	202012219	PRPF8|HepG2	44
chr1	202011456	202012456	RP5-1148A21.3|hela|ENSG00000163435|upES	chr1	202011454	202011482	FAM120A|HepG2	26
chr1	202011456	202012456	RP5-1148A21.3|hela|ENSG00000163435|upES	chr1	202011828	202011873	TBRG4|HepG2	45
chr1	202011456	202012456	RP5-1148A21.3|hela|ENSG00000163435|upES	chr1	202011907	202011945	EIF3D|HepG2	38
chr1	202011456	202012456	RP5-1148A21.3|hela|ENSG00000163435|upES	chr1	202011909	202011945	IGF2BP3|HepG2	36
chr1	202011456	202012456	RP5-1148A21.3|hela|ENSG00000163435|upES	chr1	202011929	202011958	PPIG|HepG2	29
chr1	202011456	202012456	RP5-1148A21.3|hela|ENSG00000163435|upES	chr1	202011913	202011960	RBM22|HepG2	47
chr1	202011456	202012456	RP5-1148A21.3|hela|ENSG00000163435|upES	chr1	202012113	202012148	SRSF1|HepG2	35
chr1	202011456	202012456	RP5-1148A21.3|hela|ENSG00000163435|upES	chr1	202011958	202011999	SF3B4|HepG2	41
chr1	202011456	202012456	RP5-1148A21.3|hela|ENSG00000163435|upES	chr1	202012174	202012220	PRPF8|HepG2	46
chr1	202011456	202012456	RP5-1148A21.3|hela|ENSG00000163435|upES	chr1	202011558	202011586	UCHL5|HepG2	28
chr1	202011456	202012456	RP5-1148A21.3|hela|ENSG00000163435|upES	chr1	202012121	202012139	U2AF1|HepG2	18
chr1	202011456	202012456	RP5-1148A21.3|hela|ENSG00000163435|upES	chr1	202011945	202011968	U2AF2|HepG2	23
chr1	202011456	202012456	RP5-1148A21.3|hela|ENSG00000163435|upES	chr1	202011828	202011872	XPO5|HepG2	44
chr1	202011456	202012456	RP5-1148A21.3|hela|ENSG00000163435|upES	chr1	202011939	202011970	BUD13|K562	31
chr1	202011456	202012456	RP5-1148A21.3|hela|ENSG00000163435|upES	chr1	202012450	202012498	PCBP2|HepG2	6
chr1	202011456	202012456	RP5-1148A21.3|hela|ENSG00000163435|upES	chr1	202011925	202011954	PPIG|HepG2	29
chr1	202011456	202012456	RP5-1148A21.3|hela|ENSG00000163435|upES	chr1	202011955	202011982	EIF3H|HepG2	27
chr1	202011456	202012456	RP5-1148A21.3|hela|ENSG00000163435|upES	chr1	202011433	202011582	EFTUD2|HepG2	126
chr1	202011456	202012456	RP5-1148A21.3|hela|ENSG00000163435|upES	chr1	202012389	202012413	SRSF1|HepG2	24
chr1	202011456	202012456	RP5-1148A21.3|hela|ENSG00000163435|upES	chr1	202011955	202011980	UCHL5|HepG2	25
chr1	202011456	202012456	RP5-1148A21.3|hela|ENSG00000163435|upES	chr1	202011907	202011943	SRSF9|HepG2	36
chr1	202011456	202012456	RP5-1148A21.3|hela|ENSG00000163435|upES	chr1	202011554	202011579	PRPF8|HepG2	25
chr1	202011456	202012456	RP5-1148A21.3|hela|ENSG00000163435|upES	chr1	202011469	202011511	BUD13|HepG2	42
chr1	202011456	202012456	RP5-1148A21.3|hela|ENSG00000163435|upES	chr1	202012385	202012435	GRWD1|HepG2	50
chr1	202011456	202012456	RP5-1148A21.3|hela|ENSG00000163435|upES	chr1	202012159	202012179	LARP4|HepG2	20
chr1	202011456	202012456	RP5-1148A21.3|hela|ENSG00000163435|upES	chr1	202012453	202012517	U2AF2|HepG2	3
chr1	202011456	202012456	RP5-1148A21.3|hela|ENSG00000163435|upES	chr1	202011931	202011936	GRWD1|HepG2	5
chr1	202011456	202012456	RP5-1148A21.3|hela|ENSG00000163435|upES	chr1	202011465	202011509	TBRG4|HepG2	44
chr1	202011456	202012456	RP5-1148A21.3|hela|ENSG00000163435|upES	chr1	202012108	202012162	SRSF9|HepG2	54
chr1	202011456	202012456	RP5-1148A21.3|hela|ENSG00000163435|upES	chr1	202012331	202012373	UCHL5|HepG2	42
chr1	202011456	202012456	RP5-1148A21.3|hela|ENSG00000163435|upES	chr1	202012208	202012229	SRSF7|HepG2	21
chr1	202011456	202012456	RP5-1148A21.3|hela|ENSG00000163435|upES	chr1	202011450	202011491	PCBP2|HepG2	35
chr1	202011456	202012456	RP5-1148A21.3|hela|ENSG00000163435|upES	chr1	202011910	202011943	NCBP2|HepG2	33
chr1	202011456	202012456	RP5-1148A21.3|hela|ENSG00000163435|upES	chr1	202012067	202012150	FXR1|K562	83
chr1	202011456	202012456	RP5-1148A21.3|hela|ENSG00000163435|upES	chr1	202012187	202012217	BCCIP|HepG2	30
chr1	202011456	202012456	RP5-1148A21.3|hela|ENSG00000163435|upES	chr1	202011900	202011944	RBFOX2|HepG2	44
chr1	202011456	202012456	RP5-1148A21.3|hela|ENSG00000163435|upES	chr1	202012244	202012282	HNRNPA1|HepG2	38
chr1	202011456	202012456	RP5-1148A21.3|hela|ENSG00000163435|upES	chr1	202012346	202012373	U2AF2|HepG2	27
chr16	28835432	28836432	RP5-1148A21.3|hela|ENSG00000168488|upES	chr16	28835657	28835674	SF3B4|K562	17
chr16	28835432	28836432	RP5-1148A21.3|hela|ENSG00000168488|upES	chr16	28835541	28835558	BUD13|HepG2	17
chr16	28835432	28836432	RP5-1148A21.3|hela|ENSG00000168488|upES	chr16	28835552	28835564	GTF2F1|K562	12
chr16	28835432	28836432	RP5-1148A21.3|hela|ENSG00000168488|upES	chr16	28835562	28835573	EIF4G2|K562	11
chr16	28835432	28836432	RP5-1148A21.3|hela|ENSG00000168488|upES	chr16	28835553	28835560	IGF2BP1|HepG2	7
chr16	28835432	28836432	RP5-1148A21.3|hela|ENSG00000168488|upES	chr16	28835729	28835743	GRWD1|HepG2	14
chr16	28835432	28836432	RP5-1148A21.3|hela|ENSG00000168488|upES	chr16	28835702	28835720	HNRNPK|K562	18
chr16	28835432	28836432	RP5-1148A21.3|hela|ENSG00000168488|upES	chr16	28835658	28835703	IGF2BP3|HepG2	45
chr16	28835432	28836432	RP5-1148A21.3|hela|ENSG00000168488|upES	chr16	28835665	28835692	HNRNPK|K562	27
chr16	28835432	28836432	RP5-1148A21.3|hela|ENSG00000168488|upES	chr16	28835616	28835660	SLTM|K562	44
chr16	28835432	28836432	RP5-1148A21.3|hela|ENSG00000168488|upES	chr16	28835672	28835735	DROSHA|K562	63
chr16	28835432	28836432	RP5-1148A21.3|hela|ENSG00000168488|upES	chr16	28835705	28835737	EIF4G2|K562	32
chr16	28835432	28836432	RP5-1148A21.3|hela|ENSG00000168488|upES	chr16	28835431	28835454	EXOSC5|K562	22
chr16	28835432	28836432	RP5-1148A21.3|hela|ENSG00000168488|upES	chr16	28835602	28835645	YBX3|K562	43
chr16	28835432	28836432	RP5-1148A21.3|hela|ENSG00000168488|upES	chr16	28835666	28835682	AKAP8L|K562	16
chr16	28835432	28836432	RP5-1148A21.3|hela|ENSG00000168488|upES	chr16	28835669	28835712	TROVE2|K562	43
chr16	28835432	28836432	RP5-1148A21.3|hela|ENSG00000168488|upES	chr16	28835549	28835571	XPO5|HepG2	22
chr16	28835432	28836432	RP5-1148A21.3|hela|ENSG00000168488|upES	chr16	28835496	28835507	HNRNPA1|HepG2	11
chr16	28835432	28836432	RP5-1148A21.3|hela|ENSG00000168488|upES	chr16	28835657	28835697	YBX3|K562	40
chr16	28835432	28836432	RP5-1148A21.3|hela|ENSG00000168488|upES	chr16	28835654	28835741	NOL12|HepG2	87
chr16	28835432	28836432	RP5-1148A21.3|hela|ENSG00000168488|upES	chr16	28835664	28835727	CDC40|HepG2	63
chr16	28835432	28836432	RP5-1148A21.3|hela|ENSG00000168488|upES	chr16	28835468	28835500	EFTUD2|K562	32
chr16	28835432	28836432	RP5-1148A21.3|hela|ENSG00000168488|upES	chr16	28835560	28835573	SF3A3|HepG2	13
chr16	28835432	28836432	RP5-1148A21.3|hela|ENSG00000168488|upES	chr16	28835694	28835739	ZNF622|K562	45
chr16	28835432	28836432	RP5-1148A21.3|hela|ENSG00000168488|upES	chr16	28835483	28835496	HNRNPA1|K562	13
chr16	28835432	28836432	RP5-1148A21.3|hela|ENSG00000168488|upES	chr16	28835671	28835714	EIF4G1|K562	43
chr16	28835432	28836432	RP5-1148A21.3|hela|ENSG00000168488|upES	chr16	28835665	28835707	PPIL4|K562	42
chr16	28835432	28836432	RP5-1148A21.3|hela|ENSG00000168488|upES	chr16	28835697	28835749	YBX3|K562	52
chr16	28835432	28836432	RP5-1148A21.3|hela|ENSG00000168488|upES	chr16	28835550	28835575	HNRNPK|K562	25
chr16	28835432	28836432	RP5-1148A21.3|hela|ENSG00000168488|upES	chr16	28835702	28835742	DDX59|HepG2	40
chr16	28835432	28836432	RP5-1148A21.3|hela|ENSG00000168488|upES	chr16	28835668	28835717	SUB1|HepG2	49
chr16	28835432	28836432	RP5-1148A21.3|hela|ENSG00000168488|upES	chr16	28835559	28835569	UCHL5|K562	10
chr16	28835432	28836432	RP5-1148A21.3|hela|ENSG00000168488|upES	chr16	28835550	28835565	PTBP1|HepG2	15
chr16	28835432	28836432	RP5-1148A21.3|hela|ENSG00000168488|upES	chr16	28835552	28835572	PTBP1|K562	20
chr16	28835432	28836432	RP5-1148A21.3|hela|ENSG00000168488|upES	chr16	28835441	28835454	DDX3X|HepG2	13
chr16	28835432	28836432	RP5-1148A21.3|hela|ENSG00000168488|upES	chr16	28835722	28835749	YBX3|K562	27
chr16	28835432	28836432	RP5-1148A21.3|hela|ENSG00000168488|upES	chr16	28835606	28835658	IGF2BP1|HepG2	52
chr16	28835432	28836432	RP5-1148A21.3|hela|ENSG00000168488|upES	chr16	28835653	28835668	YBX3|K562	15
chr16	28835432	28836432	RP5-1148A21.3|hela|ENSG00000168488|upES	chr16	28835697	28835728	AGGF1|K562	31
chr16	28835432	28836432	RP5-1148A21.3|hela|ENSG00000168488|upES	chr16	28835621	28835653	IGF2BP2|K562	32
chr16	28835432	28836432	RP5-1148A21.3|hela|ENSG00000168488|upES	chr16	28835752	28835758	METAP2|K562	6
chr16	28835432	28836432	RP5-1148A21.3|hela|ENSG00000168488|upES	chr16	28835668	28835685	HNRNPA1|K562	17
chr16	28835432	28836432	RP5-1148A21.3|hela|ENSG00000168488|upES	chr16	28835701	28835730	IGF2BP2|K562	29
chr16	28835432	28836432	RP5-1148A21.3|hela|ENSG00000168488|upES	chr16	28835561	28835583	XRCC6|HepG2	22
chr16	28835432	28836432	RP5-1148A21.3|hela|ENSG00000168488|upES	chr16	28835548	28835551	TBRG4|K562	3
chr16	28835432	28836432	RP5-1148A21.3|hela|ENSG00000168488|upES	chr16	28835550	28835578	IGF2BP1|K562	28
chr16	28835432	28836432	RP5-1148A21.3|hela|ENSG00000168488|upES	chr16	28835683	28835692	HNRNPM|HepG2	9
chr16	28835432	28836432	RP5-1148A21.3|hela|ENSG00000168488|upES	chr16	28835706	28835740	FMR1|K562	34
chr16	28835432	28836432	RP5-1148A21.3|hela|ENSG00000168488|upES	chr16	28835797	28835822	TBRG4|K562	25
chr16	28835432	28836432	RP5-1148A21.3|hela|ENSG00000168488|upES	chr16	28835552	28835560	YBX3|K562	8
chr16	28835432	28836432	RP5-1148A21.3|hela|ENSG00000168488|upES	chr16	28835651	28835720	XPO5|HepG2	69
chr16	28835432	28836432	RP5-1148A21.3|hela|ENSG00000168488|upES	chr16	28835625	28835682	AUH|HepG2	57
chr16	28835432	28836432	RP5-1148A21.3|hela|ENSG00000168488|upES	chr16	28835671	28835723	DROSHA|K562	52
chr16	28835432	28836432	RP5-1148A21.3|hela|ENSG00000168488|upES	chr16	28835661	28835722	IGF2BP1|K562	61
chr16	28835432	28836432	RP5-1148A21.3|hela|ENSG00000168488|upES	chr16	28835665	28835701	DDX59|HepG2	36
chr16	28835432	28836432	RP5-1148A21.3|hela|ENSG00000168488|upES	chr16	28835608	28835637	NCBP2|K562	29
chr16	28835432	28836432	RP5-1148A21.3|hela|ENSG00000168488|upES	chr16	28835535	28835551	SF3B1|K562	16
chr16	28835432	28836432	RP5-1148A21.3|hela|ENSG00000168488|upES	chr16	28835554	28835561	FMR1|K562	7
chr16	28835432	28836432	RP5-1148A21.3|hela|ENSG00000168488|upES	chr16	28835681	28835693	NOLC1|HepG2	12
chr16	28835432	28836432	RP5-1148A21.3|hela|ENSG00000168488|upES	chr16	28835673	28835683	BUD13|HepG2	10
chr16	28835432	28836432	RP5-1148A21.3|hela|ENSG00000168488|upES	chr16	28835554	28835564	DDX42|K562	10
chr16	28835432	28836432	RP5-1148A21.3|hela|ENSG00000168488|upES	chr16	28835551	28835559	HNRNPL|K562	8
chr16	28835432	28836432	RP5-1148A21.3|hela|ENSG00000168488|upES	chr16	28835635	28835706	CPSF6|K562	71
chr16	28835432	28836432	RP5-1148A21.3|hela|ENSG00000168488|upES	chr16	28835693	28835734	TNRC6A|K562	41
chr16	28835432	28836432	RP5-1148A21.3|hela|ENSG00000168488|upES	chr16	28835791	28835828	RBM22|K562	37
chr16	28835432	28836432	RP5-1148A21.3|hela|ENSG00000168488|upES	chr16	28835532	28835548	SF3B4|K562	16
chr16	28835432	28836432	RP5-1148A21.3|hela|ENSG00000168488|upES	chr16	28835639	28835697	GRWD1|HepG2	58
chr16	28835432	28836432	RP5-1148A21.3|hela|ENSG00000168488|upES	chr16	28835807	28835839	CPSF6|HEK293	32
chr16	28835432	28836432	RP5-1148A21.3|hela|ENSG00000168488|upES	chr16	28835560	28835571	XRN2|HepG2	11
chr16	28835432	28836432	RP5-1148A21.3|hela|ENSG00000168488|upES	chr16	28835679	28835706	HNRNPU|K562	27
chr16	28835432	28836432	RP5-1148A21.3|hela|ENSG00000168488|upES	chr16	28835723	28835748	ZNF622|K562	25
chr16	28835432	28836432	RP5-1148A21.3|hela|ENSG00000168488|upES	chr16	28835622	28835635	NPM1|K562	13
chr16	28835432	28836432	RP5-1148A21.3|hela|ENSG00000168488|upES	chr16	28835622	28835635	LARP4|HepG2	13
chr16	28835432	28836432	RP5-1148A21.3|hela|ENSG00000168488|upES	chr16	28835652	28835693	EXOSC5|K562	41
chr16	28835432	28836432	RP5-1148A21.3|hela|ENSG00000168488|upES	chr16	28835754	28835757	RBM27|K562	3
chr16	28835432	28836432	RP5-1148A21.3|hela|ENSG00000168488|upES	chr16	28835555	28835566	DROSHA|K562	11
chr16	28835432	28836432	RP5-1148A21.3|hela|ENSG00000168488|upES	chr16	28835644	28835683	SND1|K562	39
chr16	28835432	28836432	RP5-1148A21.3|hela|ENSG00000168488|upES	chr16	28835548	28835567	YBX3|K562	19
chr16	28835432	28836432	RP5-1148A21.3|hela|ENSG00000168488|upES	chr16	28835770	28835793	PRPF8|HepG2	23
chr16	28835432	28836432	RP5-1148A21.3|hela|ENSG00000168488|upES	chr16	28835613	28835689	RPS3|K562	76
chr16	28835432	28836432	RP5-1148A21.3|hela|ENSG00000168488|upES	chr16	28835800	28835817	TIA1|K562	17
chr16	28835432	28836432	RP5-1148A21.3|hela|ENSG00000168488|upES	chr16	28835667	28835711	MTPAP|K562	44
chr16	28835432	28836432	RP5-1148A21.3|hela|ENSG00000168488|upES	chr16	28835715	28835723	ZRANB2|K562	8
chr16	28835432	28836432	RP5-1148A21.3|hela|ENSG00000168488|upES	chr16	28835619	28835640	NOLC1|HepG2	21
chr16	28835432	28836432	RP5-1148A21.3|hela|ENSG00000168488|upES	chr16	28835774	28835799	PRPF8|HepG2	25
chr16	28835432	28836432	RP5-1148A21.3|hela|ENSG00000168488|upES	chr16	28835607	28835623	IGF2BP1|HepG2	16
chr16	28835432	28836432	RP5-1148A21.3|hela|ENSG00000168488|upES	chr16	28835614	28835630	DDX59|HepG2	16
chr16	28835432	28836432	RP5-1148A21.3|hela|ENSG00000168488|upES	chr16	28835661	28835722	QKI|K562	61
chr16	28835432	28836432	RP5-1148A21.3|hela|ENSG00000168488|upES	chr16	28835653	28835698	RPS3|HepG2	45
chr16	28835432	28836432	RP5-1148A21.3|hela|ENSG00000168488|upES	chr16	28835653	28835696	KHDRBS1|K562	43
chr16	28835432	28836432	RP5-1148A21.3|hela|ENSG00000168488|upES	chr16	28835567	28835574	IGF2BP1|HepG2	7
chr16	28835432	28836432	RP5-1148A21.3|hela|ENSG00000168488|upES	chr16	28835701	28835744	HNRNPK|HepG2	43
chr16	28835432	28836432	RP5-1148A21.3|hela|ENSG00000168488|upES	chr16	28835675	28835692	HNRNPK|HepG2	17
chr16	28835432	28836432	RP5-1148A21.3|hela|ENSG00000168488|upES	chr16	28835673	28835729	UCHL5|HepG2	56
chr16	28835432	28836432	RP5-1148A21.3|hela|ENSG00000168488|upES	chr16	28835680	28835714	FXR2|K562	34
chr16	28835432	28836432	RP5-1148A21.3|hela|ENSG00000168488|upES	chr16	28835645	28835683	AUH|K562	38
chr16	28835432	28836432	RP5-1148A21.3|hela|ENSG00000168488|upES	chr16	28835650	28835680	PUS1|K562	30
chr16	28835432	28836432	RP5-1148A21.3|hela|ENSG00000168488|upES	chr16	28835660	28835740	DDX55|K562	80
chr16	28835432	28836432	RP5-1148A21.3|hela|ENSG00000168488|upES	chr16	28835623	28835644	IGF2BP1|HepG2	21
chr16	28835432	28836432	RP5-1148A21.3|hela|ENSG00000168488|upES	chr16	28835792	28835818	TIA1|HepG2	26
chr16	28835432	28836432	RP5-1148A21.3|hela|ENSG00000168488|upES	chr16	28835713	28835732	BUD13|HepG2	19
chr16	28835432	28836432	RP5-1148A21.3|hela|ENSG00000168488|upES	chr16	28835721	28835727	U2AF1|HepG2	6
chr16	28835432	28836432	RP5-1148A21.3|hela|ENSG00000168488|upES	chr16	28835556	28835567	RBM27|K562	11
chr16	28835432	28836432	RP5-1148A21.3|hela|ENSG00000168488|upES	chr16	28835682	28835690	PPIG|HepG2	8
chr16	28835432	28836432	RP5-1148A21.3|hela|ENSG00000168488|upES	chr16	28835560	28835595	LARP7|HepG2	35
chr16	28835432	28836432	RP5-1148A21.3|hela|ENSG00000168488|upES	chr16	28835619	28835621	DDX55|K562	2
chr16	28835432	28836432	RP5-1148A21.3|hela|ENSG00000168488|upES	chr16	28835707	28835730	DDX6|K562	23
chr16	28835432	28836432	RP5-1148A21.3|hela|ENSG00000168488|upES	chr16	28835703	28835746	NCBP2|HepG2	43
chr16	28835432	28836432	RP5-1148A21.3|hela|ENSG00000168488|upES	chr16	28835707	28835734	TROVE2|K562	27
chr16	28835432	28836432	RP5-1148A21.3|hela|ENSG00000168488|upES	chr16	28835607	28835662	SERBP1|K562	55
chr16	28835432	28836432	RP5-1148A21.3|hela|ENSG00000168488|upES	chr16	28835664	28835704	METAP2|K562	40
chr16	28835432	28836432	RP5-1148A21.3|hela|ENSG00000168488|upES	chr16	28835646	28835675	TBRG4|K562	29
chr16	28835432	28836432	RP5-1148A21.3|hela|ENSG00000168488|upES	chr16	28835663	28835706	UCHL5|K562	43
chr16	28835432	28836432	RP5-1148A21.3|hela|ENSG00000168488|upES	chr16	28835672	28835692	FAM120A|HepG2	20
chr16	28835432	28836432	RP5-1148A21.3|hela|ENSG00000168488|upES	chr16	28835753	28835758	SLBP|K562	5
chr16	28835432	28836432	RP5-1148A21.3|hela|ENSG00000168488|upES	chr16	28835649	28835716	XRCC6|K562	67
chr16	28835432	28836432	RP5-1148A21.3|hela|ENSG00000168488|upES	chr16	28835668	28835696	YBX3|K562	28
chr16	28835432	28836432	RP5-1148A21.3|hela|ENSG00000168488|upES	chr16	28835752	28835753	SLBP|K562	1
chr16	28835432	28836432	RP5-1148A21.3|hela|ENSG00000168488|upES	chr16	28835708	28835733	NOL12|HepG2	25
chr16	28835432	28836432	RP5-1148A21.3|hela|ENSG00000168488|upES	chr16	28835548	28835587	DHX30|HepG2	39
chr16	28835432	28836432	RP5-1148A21.3|hela|ENSG00000168488|upES	chr16	28835671	28835692	HNRNPK|HepG2	21
chr16	28835432	28836432	RP5-1148A21.3|hela|ENSG00000168488|upES	chr16	28835749	28835755	YBX3|K562	6
chr16	28835432	28836432	RP5-1148A21.3|hela|ENSG00000168488|upES	chr16	28835753	28835757	NOLC1|HepG2	4
chr16	28835432	28836432	RP5-1148A21.3|hela|ENSG00000168488|upES	chr16	28835701	28835706	LARP4|HepG2	5
chr16	28835432	28836432	RP5-1148A21.3|hela|ENSG00000168488|upES	chr16	28835606	28835641	BCCIP|HepG2	35
chr16	28835432	28836432	RP5-1148A21.3|hela|ENSG00000168488|upES	chr16	28835546	28835561	PTBP1|K562	15
chr16	28835432	28836432	RP5-1148A21.3|hela|ENSG00000168488|upES	chr16	28835657	28835685	IGF2BP1|HepG2	28
chr16	28835432	28836432	RP5-1148A21.3|hela|ENSG00000168488|upES	chr16	28835643	28835734	BUD13|K562	91
chr16	28835432	28836432	RP5-1148A21.3|hela|ENSG00000168488|upES	chr16	28835714	28835742	AUH|HepG2	28
chr16	28835432	28836432	RP5-1148A21.3|hela|ENSG00000168488|upES	chr16	28835431	28835443	PTBP1|K562	11
chr16	28835432	28836432	RP5-1148A21.3|hela|ENSG00000168488|upES	chr16	28835436	28835465	RBM22|HepG2	29
chr16	28835432	28836432	RP5-1148A21.3|hela|ENSG00000168488|upES	chr16	28835738	28835747	LARP4|HepG2	9
chr16	28835432	28836432	RP5-1148A21.3|hela|ENSG00000168488|upES	chr16	28835555	28835565	U2AF1|K562	10
chr16	28835432	28836432	RP5-1148A21.3|hela|ENSG00000168488|upES	chr16	28835418	28835452	TBRG4|HepG2	20
chr16	28835432	28836432	RP5-1148A21.3|hela|ENSG00000168488|upES	chr16	28835653	28835701	IGF2BP2|K562	48
chr16	28835432	28836432	RP5-1148A21.3|hela|ENSG00000168488|upES	chr16	28835668	28835696	GRWD1|HepG2	28
chr16	28835432	28836432	RP5-1148A21.3|hela|ENSG00000168488|upES	chr16	28835712	28835729	SRSF7|HepG2	17
chr16	28835432	28836432	RP5-1148A21.3|hela|ENSG00000168488|upES	chr16	28835620	28835658	IGF2BP3|HepG2	38
chr16	28835432	28836432	RP5-1148A21.3|hela|ENSG00000168488|upES	chr16	28835388	28835437	PRPF8|HepG2	5
chr16	28835432	28836432	RP5-1148A21.3|hela|ENSG00000168488|upES	chr16	28835661	28835693	UCHL5|HepG2	32
chr16	28835432	28836432	RP5-1148A21.3|hela|ENSG00000168488|upES	chr16	28835732	28835735	HNRNPK|K562	3
chr16	28835432	28836432	RP5-1148A21.3|hela|ENSG00000168488|upES	chr16	28835629	28835652	EIF4G2|K562	23
chr16	28835432	28836432	RP5-1148A21.3|hela|ENSG00000168488|upES	chr16	28835656	28835665	YWHAG|K562	9
chr16	28835432	28836432	RP5-1148A21.3|hela|ENSG00000168488|upES	chr16	28835675	28835706	DDX55|K562	31
chr16	28835432	28836432	RP5-1148A21.3|hela|ENSG00000168488|upES	chr16	28835697	28835729	GRWD1|HepG2	32
chr16	28835432	28836432	RP5-1148A21.3|hela|ENSG00000168488|upES	chr16	28835602	28835640	RPS11|K562	38
chr16	28835432	28836432	RP5-1148A21.3|hela|ENSG00000168488|upES	chr16	28835557	28835578	RPS3|HepG2	21
chr16	28835432	28836432	RP5-1148A21.3|hela|ENSG00000168488|upES	chr16	28835530	28835535	SF3B1|K562	5
chr16	28835432	28836432	RP5-1148A21.3|hela|ENSG00000168488|upES	chr16	28835665	28835694	ZNF622|K562	29
chr16	28835432	28836432	RP5-1148A21.3|hela|ENSG00000168488|upES	chr16	28835686	28835716	UPF1|K562	30
chr16	28835432	28836432	RP5-1148A21.3|hela|ENSG00000168488|upES	chr16	28835475	28835499	AGO2|HEK293S	24
chr16	28835432	28836432	RP5-1148A21.3|hela|ENSG00000168488|upES	chr16	28835554	28835557	HNRNPK|HepG2	3
chr16	28835432	28836432	RP5-1148A21.3|hela|ENSG00000168488|upES	chr16	28835643	28835733	MTPAP|K562	90
chr16	28835432	28836432	RP5-1148A21.3|hela|ENSG00000168488|upES	chr16	28835440	28835452	BUD13|K562	12
chr16	28835432	28836432	RP5-1148A21.3|hela|ENSG00000168488|upES	chr16	28835653	28835720	IGF2BP2|K562	67
chr16	28835432	28836432	RP5-1148A21.3|hela|ENSG00000168488|upES	chr16	28835549	28835570	SND1|HepG2	21
chr16	28835432	28836432	RP5-1148A21.3|hela|ENSG00000168488|upES	chr16	28835549	28835583	EIF4G2|K562	34
chr16	28835432	28836432	RP5-1148A21.3|hela|ENSG00000168488|upES	chr16	28835692	28835747	HNRNPK|HepG2	55
chr16	28835432	28836432	RP5-1148A21.3|hela|ENSG00000168488|upES	chr16	28835696	28835742	IGF2BP3|HepG2	46
chr16	28835432	28836432	RP5-1148A21.3|hela|ENSG00000168488|upES	chr16	28835556	28835574	UCHL5|K562	18
chr16	28835432	28836432	RP5-1148A21.3|hela|ENSG00000168488|upES	chr16	28835558	28835578	DKC1|HepG2	20
chr16	28835432	28836432	RP5-1148A21.3|hela|ENSG00000168488|upES	chr16	28835758	28835762	PRPF8|HepG2	4
chr16	28835432	28836432	RP5-1148A21.3|hela|ENSG00000168488|upES	chr16	28835654	28835674	TNRC6A|K562	20
chr16	28835432	28836432	RP5-1148A21.3|hela|ENSG00000168488|upES	chr16	28835696	28835752	GRWD1|HepG2	56
chr16	28835432	28836432	RP5-1148A21.3|hela|ENSG00000168488|upES	chr16	28835749	28835758	METAP2|K562	9
chr16	28835432	28836432	RP5-1148A21.3|hela|ENSG00000168488|upES	chr16	28835713	28835721	U2AF1|HepG2	8
chr16	28835432	28836432	RP5-1148A21.3|hela|ENSG00000168488|upES	chr16	28835742	28835756	NPM1|K562	14
chr16	28835432	28836432	RP5-1148A21.3|hela|ENSG00000168488|upES	chr16	28835694	28835724	DHX30|HepG2	30
chr16	28835432	28836432	RP5-1148A21.3|hela|ENSG00000168488|upES	chr16	28835666	28835715	CSTF2T|K562	49
chr16	28835432	28836432	RP5-1148A21.3|hela|ENSG00000168488|upES	chr16	28835668	28835709	DDX6|K562	41
chr16	28835432	28836432	RP5-1148A21.3|hela|ENSG00000168488|upES	chr16	28835656	28835679	EIF3H|HepG2	23
chr16	28835432	28836432	RP5-1148A21.3|hela|ENSG00000168488|upES	chr16	28835687	28835703	HNRNPL|HepG2	16
chr16	28835432	28836432	RP5-1148A21.3|hela|ENSG00000168488|upES	chr16	28835725	28835742	UCHL5|HepG2	17
chr16	28835432	28836432	RP5-1148A21.3|hela|ENSG00000168488|upES	chr16	28835434	28835479	RBM22|K562	45
chr16	28835432	28836432	RP5-1148A21.3|hela|ENSG00000168488|upES	chr16	28835753	28835757	DDX55|K562	4
chr16	28835432	28836432	RP5-1148A21.3|hela|ENSG00000168488|upES	chr16	28835684	28835718	EIF3D|HepG2	34
chr16	28835432	28836432	RP5-1148A21.3|hela|ENSG00000168488|upES	chr16	28835654	28835702	POLR2G|HepG2	48
chr16	28835432	28836432	RP5-1148A21.3|hela|ENSG00000168488|upES	chr16	28835553	28835562	CSTF2T|K562	9
chr16	28835432	28836432	RP5-1148A21.3|hela|ENSG00000168488|upES	chr16	28835609	28835696	IGF2BP3|HepG2	87
chr16	28835432	28836432	RP5-1148A21.3|hela|ENSG00000168488|upES	chr16	28835748	28835758	DDX55|K562	10
chr16	28835432	28836432	RP5-1148A21.3|hela|ENSG00000168488|upES	chr16	28835551	28835561	HNRNPL|K562	10
chr16	28835432	28836432	RP5-1148A21.3|hela|ENSG00000168488|upES	chr16	28835555	28835576	DHX30|K562	21
chr16	28835432	28836432	RP5-1148A21.3|hela|ENSG00000168488|upES	chr16	28835487	28835502	RBM15|HepG2	15
chr16	28835432	28836432	RP5-1148A21.3|hela|ENSG00000168488|upES	chr16	28835565	28835581	CDC40|HepG2	16
chr16	28835432	28836432	RP5-1148A21.3|hela|ENSG00000168488|upES	chr16	28835703	28835738	IGF2BP3|HepG2	35
chr16	28835432	28836432	RP5-1148A21.3|hela|ENSG00000168488|upES	chr16	28835550	28835594	IGF2BP2|K562	44
chr16	28835432	28836432	RP5-1148A21.3|hela|ENSG00000168488|upES	chr16	28835611	28835636	DDX59|HepG2	25
chr16	28835432	28836432	RP5-1148A21.3|hela|ENSG00000168488|upES	chr16	28835557	28835566	IGF2BP3|HepG2	9
chr16	28835432	28836432	RP5-1148A21.3|hela|ENSG00000168488|upES	chr16	28835715	28835727	BCCIP|HepG2	12
chr16	28835432	28836432	RP5-1148A21.3|hela|ENSG00000168488|upES	chr16	28835549	28835582	IGF2BP1|K562	33
chr16	28835432	28836432	RP5-1148A21.3|hela|ENSG00000168488|upES	chr16	28835549	28835584	DROSHA|K562	35
chr16	28835432	28836432	RP5-1148A21.3|hela|ENSG00000168488|upES	chr16	28835696	28835722	YBX3|K562	26
chr16	28835432	28836432	RP5-1148A21.3|hela|ENSG00000168488|upES	chr16	28835665	28835723	ZNF622|K562	58
chr16	28835432	28836432	RP5-1148A21.3|hela|ENSG00000168488|upES	chr16	28835791	28835822	TIA1|HepG2	31
chr16	28835432	28836432	RP5-1148A21.3|hela|ENSG00000168488|upES	chr16	28835559	28835566	SUB1|HepG2	7
chr16	28835432	28836432	RP5-1148A21.3|hela|ENSG00000168488|upES	chr16	28835687	28835722	LARP4|HepG2	35
chr16	28835432	28836432	RP5-1148A21.3|hela|ENSG00000168488|upES	chr16	28835723	28835732	SLTM|K562	9
chr16	28835432	28836432	RP5-1148A21.3|hela|ENSG00000168488|upES	chr16	28835619	28835629	EIF3D|HepG2	10
chr16	28835432	28836432	RP5-1148A21.3|hela|ENSG00000168488|upES	chr16	28835559	28835560	PTBP1|HepG2	1
chr16	28835432	28836432	RP5-1148A21.3|hela|ENSG00000168488|upES	chr16	28835487	28835539	EFTUD2|K562	52
chr16	28835432	28836432	RP5-1148A21.3|hela|ENSG00000168488|upES	chr16	28835686	28835731	XRCC6|K562	45
chr16	28835432	28836432	RP5-1148A21.3|hela|ENSG00000168488|upES	chr16	28835555	28835563	DHX30|K562	8
chr16	28835432	28836432	RP5-1148A21.3|hela|ENSG00000168488|upES	chr16	28835669	28835715	SERBP1|K562	46
chr16	28835432	28836432	RP5-1148A21.3|hela|ENSG00000168488|upES	chr16	28835551	28835583	IGF2BP2|K562	32
chr16	28835432	28836432	RP5-1148A21.3|hela|ENSG00000168488|upES	chr16	28835617	28835645	FMR1|K562	28
chr16	28835432	28836432	RP5-1148A21.3|hela|ENSG00000168488|upES	chr16	28835557	28835565	ZRANB2|K562	8
chr16	28835432	28836432	RP5-1148A21.3|hela|ENSG00000168488|upES	chr16	28835555	28835558	PRPF8|K562	3
chr16	28835432	28836432	RP5-1148A21.3|hela|ENSG00000168488|upES	chr16	28835616	28835625	NONO|K562	9
chr16	28835432	28836432	RP5-1148A21.3|hela|ENSG00000168488|upES	chr16	28835709	28835753	SUB1|HepG2	44
chr16	28835432	28836432	RP5-1148A21.3|hela|ENSG00000168488|upES	chr16	28835703	28835745	PPIG|HepG2	42
chr16	28835432	28836432	RP5-1148A21.3|hela|ENSG00000168488|upES	chr16	28835703	28835725	UCHL5|HepG2	22
chr16	28835432	28836432	RP5-1148A21.3|hela|ENSG00000168488|upES	chr16	28835665	28835725	UCHL5|K562	60
chr16	28835432	28836432	RP5-1148A21.3|hela|ENSG00000168488|upES	chr16	28835615	28835644	RPS3|K562	29
chr16	28835432	28836432	RP5-1148A21.3|hela|ENSG00000168488|upES	chr16	28835679	28835696	RPS5|HepG2	17
chr16	28835432	28836432	RP5-1148A21.3|hela|ENSG00000168488|upES	chr16	28835399	28835436	SF3B1|K562	4
chr16	28835432	28836432	RP5-1148A21.3|hela|ENSG00000168488|upES	chr16	28835545	28835619	AGO2|HEK293S	74
chr16	28835432	28836432	RP5-1148A21.3|hela|ENSG00000168488|upES	chr16	28835635	28835701	DDX55|HepG2	66
chr16	28835432	28836432	RP5-1148A21.3|hela|ENSG00000168488|upES	chr16	28835620	28835644	IGF2BP2|K562	24
chr16	28835432	28836432	RP5-1148A21.3|hela|ENSG00000168488|upES	chr16	28835602	28835620	IGF2BP2|K562	18
chr16	28835432	28836432	RP5-1148A21.3|hela|ENSG00000168488|upES	chr16	28835671	28835729	HNRNPK|K562	58
chr16	28835432	28836432	RP5-1148A21.3|hela|ENSG00000168488|upES	chr16	28835727	28835740	METAP2|K562	13
chr16	28835432	28836432	RP5-1148A21.3|hela|ENSG00000168488|upES	chr16	28835658	28835684	IGF2BP1|HepG2	26
chr16	28835432	28836432	RP5-1148A21.3|hela|ENSG00000168488|upES	chr16	28835738	28835759	POLR2G|HepG2	21
chr16	28835432	28836432	RP5-1148A21.3|hela|ENSG00000168488|upES	chr16	28835646	28835700	GRSF1|HepG2	54
chr16	28835432	28836432	RP5-1148A21.3|hela|ENSG00000168488|upES	chr16	28835709	28835747	AUH|HepG2	38
chr16	28835432	28836432	RP5-1148A21.3|hela|ENSG00000168488|upES	chr16	28835483	28835520	SF3B4|HepG2	37
chr16	28835432	28836432	RP5-1148A21.3|hela|ENSG00000168488|upES	chr16	28835603	28835647	YBX3|K562	44
chr16	28835432	28836432	RP5-1148A21.3|hela|ENSG00000168488|upES	chr16	28835614	28835644	CSTF2T|HepG2	30
chr16	28835432	28836432	RP5-1148A21.3|hela|ENSG00000168488|upES	chr16	28835650	28835714	METAP2|K562	64
chr16	28835432	28836432	RP5-1148A21.3|hela|ENSG00000168488|upES	chr16	28835662	28835698	EIF4G2|K562	36
chr16	28835432	28836432	RP5-1148A21.3|hela|ENSG00000168488|upES	chr16	28835615	28835646	METAP2|K562	31
chr16	28835432	28836432	RP5-1148A21.3|hela|ENSG00000168488|upES	chr16	28835671	28835697	PPIG|HepG2	26
chr16	28835432	28836432	RP5-1148A21.3|hela|ENSG00000168488|upES	chr16	28835660	28835700	SRSF7|HepG2	40
chr16	28835432	28836432	RP5-1148A21.3|hela|ENSG00000168488|upES	chr16	28835606	28835621	GEMIN5|K562	15
chr16	28835432	28836432	RP5-1148A21.3|hela|ENSG00000168488|upES	chr16	28835757	28835774	PRPF8|HepG2	17
chr16	28835432	28836432	RP5-1148A21.3|hela|ENSG00000168488|upES	chr16	28835662	28835704	SND1|K562	42
chr16	28835432	28836432	RP5-1148A21.3|hela|ENSG00000168488|upES	chr16	28835601	28835621	IGF2BP2|K562	20
chr16	28835432	28836432	RP5-1148A21.3|hela|ENSG00000168488|upES	chr16	28835555	28835575	RPS5|K562	20
chr16	28835432	28836432	RP5-1148A21.3|hela|ENSG00000168488|upES	chr16	28835671	28835700	IGF2BP1|K562	29
chr16	28835432	28836432	RP5-1148A21.3|hela|ENSG00000168488|upES	chr16	28835762	28835770	PRPF8|HepG2	8
chr16	28835432	28836432	RP5-1148A21.3|hela|ENSG00000168488|upES	chr16	28835671	28835679	PTBP1|HepG2	8
chr16	28835432	28836432	RP5-1148A21.3|hela|ENSG00000168488|upES	chr16	28835660	28835714	DDX24|K562	54
chr16	28835432	28836432	RP5-1148A21.3|hela|ENSG00000168488|upES	chr16	28835709	28835732	SRSF1|HepG2	23
chr16	28835432	28836432	RP5-1148A21.3|hela|ENSG00000168488|upES	chr16	28835697	28835747	PPIG|HepG2	50
chr16	28835432	28836432	RP5-1148A21.3|hela|ENSG00000168488|upES	chr16	28835557	28835568	FAM120A|K562	11
chr16	28835432	28836432	RP5-1148A21.3|hela|ENSG00000168488|upES	chr16	28835663	28835726	RPS5|K562	63
chr16	28835432	28836432	RP5-1148A21.3|hela|ENSG00000168488|upES	chr16	28835729	28835746	UCHL5|HepG2	17
chr16	28835432	28836432	RP5-1148A21.3|hela|ENSG00000168488|upES	chr16	28835550	28835577	IGF2BP3|HepG2	27
chr16	28835432	28836432	RP5-1148A21.3|hela|ENSG00000168488|upES	chr16	28835757	28835759	PPIL4|K562	2
chr16	28835432	28836432	RP5-1148A21.3|hela|ENSG00000168488|upES	chr16	28835755	28835758	YBX3|K562	3
chr16	28835432	28836432	RP5-1148A21.3|hela|ENSG00000168488|upES	chr16	28835664	28835698	RPS3|HepG2	34
chr16	28835432	28836432	RP5-1148A21.3|hela|ENSG00000168488|upES	chr16	28836209	28836231	DGCR8|K562	22
chr16	28835432	28836432	RP5-1148A21.3|hela|ENSG00000168488|upES	chr16	28836216	28836319	NKRF|HepG2	103
chr16	28835432	28836432	RP5-1148A21.3|hela|ENSG00000168488|upES	chr16	28836249	28836311	DDX6|K562	62
chr16	28835432	28836432	RP5-1148A21.3|hela|ENSG00000168488|upES	chr16	28836024	28836079	IGF2BP1|HepG2	55
chr16	28835432	28836432	RP5-1148A21.3|hela|ENSG00000168488|upES	chr16	28836033	28836048	PPIG|HepG2	15
chr16	28835432	28836432	RP5-1148A21.3|hela|ENSG00000168488|upES	chr16	28836401	28836446	LSM11|K562	31
chr16	28835432	28836432	RP5-1148A21.3|hela|ENSG00000168488|upES	chr16	28836333	28836359	FAM120A|K562	26
chr16	28835432	28836432	RP5-1148A21.3|hela|ENSG00000168488|upES	chr16	28836383	28836416	GNL3|K562	33
chr16	28835432	28836432	RP5-1148A21.3|hela|ENSG00000168488|upES	chr16	28835993	28836036	EIF4G1|K562	43
chr16	28835432	28836432	RP5-1148A21.3|hela|ENSG00000168488|upES	chr16	28836099	28836119	PRPF8|HepG2	20
chr16	28835432	28836432	RP5-1148A21.3|hela|ENSG00000168488|upES	chr16	28836241	28836298	AARS|K562	57
chr16	28835432	28836432	RP5-1148A21.3|hela|ENSG00000168488|upES	chr16	28835949	28835970	EIF3D|HepG2	21
chr16	28835432	28836432	RP5-1148A21.3|hela|ENSG00000168488|upES	chr16	28836261	28836314	DDX55|HepG2	53
chr16	28835432	28836432	RP5-1148A21.3|hela|ENSG00000168488|upES	chr16	28836252	28836317	TIA1|K562	65
chr16	28835432	28836432	RP5-1148A21.3|hela|ENSG00000168488|upES	chr16	28836167	28836219	AGO2|HEK293S	52
chr16	28835432	28836432	RP5-1148A21.3|hela|ENSG00000168488|upES	chr16	28836253	28836370	RPS5|HepG2	117
chr16	28835432	28836432	RP5-1148A21.3|hela|ENSG00000168488|upES	chr16	28836246	28836325	EIF3D|HepG2	79
chr16	28835432	28836432	RP5-1148A21.3|hela|ENSG00000168488|upES	chr16	28836240	28836331	RBM5|HepG2	91
chr16	28835432	28836432	RP5-1148A21.3|hela|ENSG00000168488|upES	chr16	28836143	28836171	PRPF8|K562	28
chr16	28835432	28836432	RP5-1148A21.3|hela|ENSG00000168488|upES	chr16	28836203	28836232	MTPAP|K562	29
chr16	28835432	28836432	RP5-1148A21.3|hela|ENSG00000168488|upES	chr16	28836324	28836539	NUDT21|HEK293	108
chr16	28835432	28836432	RP5-1148A21.3|hela|ENSG00000168488|upES	chr16	28835940	28835954	DDX59|HepG2	14
chr16	28835432	28836432	RP5-1148A21.3|hela|ENSG00000168488|upES	chr16	28835941	28835975	NOL12|HepG2	34
chr16	28835432	28836432	RP5-1148A21.3|hela|ENSG00000168488|upES	chr16	28836256	28836313	UCHL5|HepG2	57
chr16	28835432	28836432	RP5-1148A21.3|hela|ENSG00000168488|upES	chr16	28835938	28835993	DDX6|K562	55
chr16	28835432	28836432	RP5-1148A21.3|hela|ENSG00000168488|upES	chr16	28836211	28836315	GTF2F1|HepG2	104
chr16	28835432	28836432	RP5-1148A21.3|hela|ENSG00000168488|upES	chr16	28836402	28836469	PCBP2|HepG2	30
chr16	28835432	28836432	RP5-1148A21.3|hela|ENSG00000168488|upES	chr16	28836128	28836193	RBM22|HepG2	65
chr16	28835432	28836432	RP5-1148A21.3|hela|ENSG00000168488|upES	chr16	28836116	28836135	SF3B4|HepG2	19
chr16	28835432	28836432	RP5-1148A21.3|hela|ENSG00000168488|upES	chr16	28836212	28836306	SRSF1|HepG2	94
chr16	28835432	28836432	RP5-1148A21.3|hela|ENSG00000168488|upES	chr16	28836257	28836316	DDX6|HepG2	59
chr16	28835432	28836432	RP5-1148A21.3|hela|ENSG00000168488|upES	chr16	28836399	28836468	SUGP2|HepG2	33
chr16	28835432	28836432	RP5-1148A21.3|hela|ENSG00000168488|upES	chr16	28836419	28836442	ZRANB2|K562	13
chr16	28835432	28836432	RP5-1148A21.3|hela|ENSG00000168488|upES	chr16	28836279	28836306	EIF3H|HepG2	27
chr16	28835432	28836432	RP5-1148A21.3|hela|ENSG00000168488|upES	chr16	28836420	28836476	FMR1|K562	12
chr16	28835432	28836432	RP5-1148A21.3|hela|ENSG00000168488|upES	chr16	28836336	28836350	MTPAP|K562	14
chr16	28835432	28836432	RP5-1148A21.3|hela|ENSG00000168488|upES	chr16	28836388	28836427	RBM15|K562	39
chr16	28835432	28836432	RP5-1148A21.3|hela|ENSG00000168488|upES	chr16	28836202	28836315	BCCIP|HepG2	113
chr16	28835432	28836432	RP5-1148A21.3|hela|ENSG00000168488|upES	chr16	28836216	28836324	XRN2|HepG2	108
chr16	28835432	28836432	RP5-1148A21.3|hela|ENSG00000168488|upES	chr16	28836006	28836022	AARS|K562	16
chr16	28835432	28836432	RP5-1148A21.3|hela|ENSG00000168488|upES	chr16	28835950	28836017	XRCC6|K562	67
chr16	28835432	28836432	RP5-1148A21.3|hela|ENSG00000168488|upES	chr16	28836341	28836361	UCHL5|HepG2	20
chr16	28835432	28836432	RP5-1148A21.3|hela|ENSG00000168488|upES	chr16	28836250	28836313	PTBP1|HepG2	63
chr16	28835432	28836432	RP5-1148A21.3|hela|ENSG00000168488|upES	chr16	28836239	28836305	EIF4G2|K562	66
chr16	28835432	28836432	RP5-1148A21.3|hela|ENSG00000168488|upES	chr16	28836407	28836446	DGCR8|HepG2	25
chr16	28835432	28836432	RP5-1148A21.3|hela|ENSG00000168488|upES	chr16	28836246	28836314	DDX59|HepG2	68
chr16	28835432	28836432	RP5-1148A21.3|hela|ENSG00000168488|upES	chr16	28836061	28836114	METAP2|K562	53
chr16	28835432	28836432	RP5-1148A21.3|hela|ENSG00000168488|upES	chr16	28835955	28836027	IGF2BP2|K562	72
chr16	28835432	28836432	RP5-1148A21.3|hela|ENSG00000168488|upES	chr16	28836221	28836324	SMNDC1|K562	103
chr16	28835432	28836432	RP5-1148A21.3|hela|ENSG00000168488|upES	chr16	28836252	28836323	TAF15|K562	71
chr16	28835432	28836432	RP5-1148A21.3|hela|ENSG00000168488|upES	chr16	28836248	28836301	NCBP2|K562	53
chr16	28835432	28836432	RP5-1148A21.3|hela|ENSG00000168488|upES	chr16	28836205	28836252	TIA1|K562	47
chr16	28835432	28836432	RP5-1148A21.3|hela|ENSG00000168488|upES	chr16	28836394	28836409	DKC1|HepG2	15
chr16	28835432	28836432	RP5-1148A21.3|hela|ENSG00000168488|upES	chr16	28836417	28836497	SRSF7|HepG2	15
chr16	28835432	28836432	RP5-1148A21.3|hela|ENSG00000168488|upES	chr16	28836404	28836450	RBM27|K562	28
chr16	28835432	28836432	RP5-1148A21.3|hela|ENSG00000168488|upES	chr16	28836353	28836380	XRN2|HepG2	27
chr16	28835432	28836432	RP5-1148A21.3|hela|ENSG00000168488|upES	chr16	28836409	28836454	DHX30|HepG2	23
chr16	28835432	28836432	RP5-1148A21.3|hela|ENSG00000168488|upES	chr16	28835940	28835964	RBFOX2|K562	24
chr16	28835432	28836432	RP5-1148A21.3|hela|ENSG00000168488|upES	chr16	28836039	28836053	DDX55|K562	14
chr16	28835432	28836432	RP5-1148A21.3|hela|ENSG00000168488|upES	chr16	28836381	28836488	SUPV3L1|HepG2	51
chr16	28835432	28836432	RP5-1148A21.3|hela|ENSG00000168488|upES	chr16	28836094	28836125	IGF2BP1|K562	31
chr16	28835432	28836432	RP5-1148A21.3|hela|ENSG00000168488|upES	chr16	28836206	28836317	XRN2|K562	111
chr16	28835432	28836432	RP5-1148A21.3|hela|ENSG00000168488|upES	chr16	28836203	28836327	PRPF8|HepG2	124
chr16	28835432	28836432	RP5-1148A21.3|hela|ENSG00000168488|upES	chr16	28836371	28836471	EFTUD2|HepG2	61
chr16	28835432	28836432	RP5-1148A21.3|hela|ENSG00000168488|upES	chr16	28836211	28836243	UCHL5|HepG2	32
chr16	28835432	28836432	RP5-1148A21.3|hela|ENSG00000168488|upES	chr16	28836245	28836313	SRSF1|K562	68
chr16	28835432	28836432	RP5-1148A21.3|hela|ENSG00000168488|upES	chr16	28836221	28836314	SLTM|K562	93
chr16	28835432	28836432	RP5-1148A21.3|hela|ENSG00000168488|upES	chr16	28836419	28836443	AUH|HepG2	13
chr16	28835432	28836432	RP5-1148A21.3|hela|ENSG00000168488|upES	chr16	28836025	28836057	FAM120A|K562	32
chr16	28835432	28836432	RP5-1148A21.3|hela|ENSG00000168488|upES	chr16	28836385	28836445	PPIL4|K562	47
chr16	28835432	28836432	RP5-1148A21.3|hela|ENSG00000168488|upES	chr16	28836086	28836137	RPS5|HepG2	51
chr16	28835432	28836432	RP5-1148A21.3|hela|ENSG00000168488|upES	chr16	28836346	28836374	DDX42|K562	28
chr16	28835432	28836432	RP5-1148A21.3|hela|ENSG00000168488|upES	chr16	28835879	28835902	SF3B4|K562	23
chr16	28835432	28836432	RP5-1148A21.3|hela|ENSG00000168488|upES	chr16	28836341	28836352	CSTF2T|K562	11
chr16	28835432	28836432	RP5-1148A21.3|hela|ENSG00000168488|upES	chr16	28836091	28836186	SRSF1|HepG2	95
chr16	28835432	28836432	RP5-1148A21.3|hela|ENSG00000168488|upES	chr16	28836275	28836322	HNRNPL|HepG2	47
chr16	28835432	28836432	RP5-1148A21.3|hela|ENSG00000168488|upES	chr16	28836406	28836429	RPS11|K562	23
chr16	28835432	28836432	RP5-1148A21.3|hela|ENSG00000168488|upES	chr16	28836381	28836443	RBFOX2|K562	51
chr16	28835432	28836432	RP5-1148A21.3|hela|ENSG00000168488|upES	chr16	28836232	28836309	LSM11|K562	77
chr16	28835432	28836432	RP5-1148A21.3|hela|ENSG00000168488|upES	chr16	28836100	28836131	IGF2BP3|HepG2	31
chr16	28835432	28836432	RP5-1148A21.3|hela|ENSG00000168488|upES	chr16	28836109	28836133	EIF3D|HepG2	24
chr16	28835432	28836432	RP5-1148A21.3|hela|ENSG00000168488|upES	chr16	28836402	28836446	RBM15|K562	30
chr16	28835432	28836432	RP5-1148A21.3|hela|ENSG00000168488|upES	chr16	28836090	28836116	DDX55|K562	26
chr16	28835432	28836432	RP5-1148A21.3|hela|ENSG00000168488|upES	chr16	28836102	28836123	EIF3D|HepG2	21
chr16	28835432	28836432	RP5-1148A21.3|hela|ENSG00000168488|upES	chr16	28836409	28836430	NKRF|HepG2	21
chr16	28835432	28836432	RP5-1148A21.3|hela|ENSG00000168488|upES	chr16	28836214	28836316	AGGF1|HepG2	102
chr16	28835432	28836432	RP5-1148A21.3|hela|ENSG00000168488|upES	chr16	28835968	28835994	YBX3|K562	26
chr16	28835432	28836432	RP5-1148A21.3|hela|ENSG00000168488|upES	chr16	28836257	28836320	RBM27|K562	63
chr16	28835432	28836432	RP5-1148A21.3|hela|ENSG00000168488|upES	chr16	28836426	28836447	EIF4G2|K562	6
chr16	28835432	28836432	RP5-1148A21.3|hela|ENSG00000168488|upES	chr16	28836343	28836373	EIF3D|HepG2	30
chr16	28835432	28836432	RP5-1148A21.3|hela|ENSG00000168488|upES	chr16	28836341	28836374	XRN2|K562	33
chr16	28835432	28836432	RP5-1148A21.3|hela|ENSG00000168488|upES	chr16	28836079	28836124	IGF2BP2|K562	45
chr16	28835432	28836432	RP5-1148A21.3|hela|ENSG00000168488|upES	chr16	28836034	28836061	METAP2|K562	27
chr16	28835432	28836432	RP5-1148A21.3|hela|ENSG00000168488|upES	chr16	28836237	28836306	TROVE2|K562	69
chr16	28835432	28836432	RP5-1148A21.3|hela|ENSG00000168488|upES	chr16	28836213	28836320	U2AF1|HepG2	107
chr16	28835432	28836432	RP5-1148A21.3|hela|ENSG00000168488|upES	chr16	28836109	28836158	SRSF7|HepG2	49
chr16	28835432	28836432	RP5-1148A21.3|hela|ENSG00000168488|upES	chr16	28836082	28836121	ILF3|K562	39
chr16	28835432	28836432	RP5-1148A21.3|hela|ENSG00000168488|upES	chr16	28836212	28836303	EWSR1|K562	91
chr16	28835432	28836432	RP5-1148A21.3|hela|ENSG00000168488|upES	chr16	28836341	28836364	METAP2|K562	23
chr16	28835432	28836432	RP5-1148A21.3|hela|ENSG00000168488|upES	chr16	28836331	28836374	NKRF|HepG2	43
chr16	28835432	28836432	RP5-1148A21.3|hela|ENSG00000168488|upES	chr16	28836262	28836315	SAFB2|K562	53
chr16	28835432	28836432	RP5-1148A21.3|hela|ENSG00000168488|upES	chr16	28836074	28836124	IGF2BP2|K562	50
chr16	28835432	28836432	RP5-1148A21.3|hela|ENSG00000168488|upES	chr16	28836415	28836445	HNRNPU|K562	17
chr16	28835432	28836432	RP5-1148A21.3|hela|ENSG00000168488|upES	chr16	28836256	28836311	SUPV3L1|HepG2	55
chr16	28835432	28836432	RP5-1148A21.3|hela|ENSG00000168488|upES	chr16	28836053	28836071	SLTM|K562	18
chr16	28835432	28836432	RP5-1148A21.3|hela|ENSG00000168488|upES	chr16	28836402	28836418	METAP2|K562	16
chr16	28835432	28836432	RP5-1148A21.3|hela|ENSG00000168488|upES	chr16	28836017	28836069	TBRG4|HepG2	52
chr16	28835432	28836432	RP5-1148A21.3|hela|ENSG00000168488|upES	chr16	28836258	28836296	PTBP1|K562	38
chr16	28835432	28836432	RP5-1148A21.3|hela|ENSG00000168488|upES	chr16	28836403	28836439	CSTF2T|K562	29
chr16	28835432	28836432	RP5-1148A21.3|hela|ENSG00000168488|upES	chr16	28835966	28836006	IGF2BP3|HepG2	40
chr16	28835432	28836432	RP5-1148A21.3|hela|ENSG00000168488|upES	chr16	28836249	28836358	EFTUD2|K562	109
chr16	28835432	28836432	RP5-1148A21.3|hela|ENSG00000168488|upES	chr16	28836234	28836297	FASTKD2|K562	63
chr16	28835432	28836432	RP5-1148A21.3|hela|ENSG00000168488|upES	chr16	28836257	28836310	FTO|K562	53
chr16	28835432	28836432	RP5-1148A21.3|hela|ENSG00000168488|upES	chr16	28836041	28836074	IGF2BP2|K562	33
chr16	28835432	28836432	RP5-1148A21.3|hela|ENSG00000168488|upES	chr16	28836249	28836330	HNRNPM|K562	81
chr16	28835432	28836432	RP5-1148A21.3|hela|ENSG00000168488|upES	chr16	28836183	28836199	TIA1|HepG2	16
chr16	28835432	28836432	RP5-1148A21.3|hela|ENSG00000168488|upES	chr16	28836396	28836461	AKAP8L|K562	36
chr16	28835432	28836432	RP5-1148A21.3|hela|ENSG00000168488|upES	chr16	28836237	28836333	DROSHA|K562	96
chr16	28835432	28836432	RP5-1148A21.3|hela|ENSG00000168488|upES	chr16	28836342	28836375	U2AF1|HepG2	33
chr16	28835432	28836432	RP5-1148A21.3|hela|ENSG00000168488|upES	chr16	28835968	28836009	CSTF2T|HepG2	41
chr16	28835432	28836432	RP5-1148A21.3|hela|ENSG00000168488|upES	chr16	28836081	28836123	ILF3|K562	42
chr16	28835432	28836432	RP5-1148A21.3|hela|ENSG00000168488|upES	chr16	28836238	28836332	DROSHA|K562	94
chr16	28835432	28836432	RP5-1148A21.3|hela|ENSG00000168488|upES	chr16	28836341	28836357	GNL3|K562	16
chr16	28835432	28836432	RP5-1148A21.3|hela|ENSG00000168488|upES	chr16	28836317	28836367	HNRNPA1|K562	50
chr16	28835432	28836432	RP5-1148A21.3|hela|ENSG00000168488|upES	chr16	28835943	28835948	NOLC1|K562	5
chr16	28835432	28836432	RP5-1148A21.3|hela|ENSG00000168488|upES	chr16	28836040	28836073	EIF4G1|K562	33
chr16	28835432	28836432	RP5-1148A21.3|hela|ENSG00000168488|upES	chr16	28835945	28835968	DDX6|K562	23
chr16	28835432	28836432	RP5-1148A21.3|hela|ENSG00000168488|upES	chr16	28836388	28836400	RBFOX2|HepG2	12
chr16	28835432	28836432	RP5-1148A21.3|hela|ENSG00000168488|upES	chr16	28836342	28836387	RBFOX2|HepG2	45
chr16	28835432	28836432	RP5-1148A21.3|hela|ENSG00000168488|upES	chr16	28836085	28836164	GRWD1|HepG2	79
chr16	28835432	28836432	RP5-1148A21.3|hela|ENSG00000168488|upES	chr16	28836329	28836343	METAP2|K562	14
chr16	28835432	28836432	RP5-1148A21.3|hela|ENSG00000168488|upES	chr16	28836389	28836451	RPS3|K562	43
chr16	28835432	28836432	RP5-1148A21.3|hela|ENSG00000168488|upES	chr16	28836104	28836141	U2AF1|HepG2	37
chr16	28835432	28836432	RP5-1148A21.3|hela|ENSG00000168488|upES	chr16	28836248	28836317	FASTKD2|HepG2	69
chr16	28835432	28836432	RP5-1148A21.3|hela|ENSG00000168488|upES	chr16	28836217	28836318	CSTF2T|HepG2	101
chr16	28835432	28836432	RP5-1148A21.3|hela|ENSG00000168488|upES	chr16	28836387	28836447	LSM11|HepG2	45
chr16	28835432	28836432	RP5-1148A21.3|hela|ENSG00000168488|upES	chr16	28836254	28836312	KHDRBS1|K562	58
chr16	28835432	28836432	RP5-1148A21.3|hela|ENSG00000168488|upES	chr16	28836266	28836334	HNRNPUL1|HepG2	68
chr16	28835432	28836432	RP5-1148A21.3|hela|ENSG00000168488|upES	chr16	28836030	28836071	GRWD1|HepG2	41
chr16	28835432	28836432	RP5-1148A21.3|hela|ENSG00000168488|upES	chr16	28836342	28836364	FAM120A|K562	22
chr16	28835432	28836432	RP5-1148A21.3|hela|ENSG00000168488|upES	chr16	28836098	28836155	GRWD1|HepG2	57
chr16	28835432	28836432	RP5-1148A21.3|hela|ENSG00000168488|upES	chr16	28836207	28836317	FAM120A|HepG2	110
chr16	28835432	28836432	RP5-1148A21.3|hela|ENSG00000168488|upES	chr16	28836248	28836299	YWHAG|K562	51
chr16	28835432	28836432	RP5-1148A21.3|hela|ENSG00000168488|upES	chr16	28836107	28836150	AUH|HepG2	43
chr16	28835432	28836432	RP5-1148A21.3|hela|ENSG00000168488|upES	chr16	28836253	28836300	NCBP2|K562	47
chr16	28835432	28836432	RP5-1148A21.3|hela|ENSG00000168488|upES	chr16	28836082	28836119	HNRNPL|K562	37
chr16	28835432	28836432	RP5-1148A21.3|hela|ENSG00000168488|upES	chr16	28836243	28836303	NOL12|HepG2	60
chr16	28835432	28836432	RP5-1148A21.3|hela|ENSG00000168488|upES	chr16	28836266	28836316	SF3B1|K562	50
chr16	28835432	28836432	RP5-1148A21.3|hela|ENSG00000168488|upES	chr16	28836233	28836312	XPO5|HepG2	79
chr16	28835432	28836432	RP5-1148A21.3|hela|ENSG00000168488|upES	chr16	28836054	28836061	RBFOX2|HepG2	7
chr16	28835432	28836432	RP5-1148A21.3|hela|ENSG00000168488|upES	chr16	28836416	28836441	XRN2|K562	16
chr16	28835432	28836432	RP5-1148A21.3|hela|ENSG00000168488|upES	chr16	28836348	28836399	DDX6|K562	51
chr16	28835432	28836432	RP5-1148A21.3|hela|ENSG00000168488|upES	chr16	28836268	28836287	HNRNPK|HepG2	19
chr16	28835432	28836432	RP5-1148A21.3|hela|ENSG00000168488|upES	chr16	28836209	28836298	TROVE2|K562	89
chr16	28835432	28836432	RP5-1148A21.3|hela|ENSG00000168488|upES	chr16	28836253	28836306	DHX30|HepG2	53
chr16	28835432	28836432	RP5-1148A21.3|hela|ENSG00000168488|upES	chr16	28836328	28836357	SUPV3L1|HepG2	29
chr16	28835432	28836432	RP5-1148A21.3|hela|ENSG00000168488|upES	chr16	28836084	28836120	HNRNPK|HepG2	36
chr16	28835432	28836432	RP5-1148A21.3|hela|ENSG00000168488|upES	chr16	28836247	28836313	HNRNPA1|HepG2	66
chr16	28835432	28836432	RP5-1148A21.3|hela|ENSG00000168488|upES	chr16	28836324	28836419	NUDT21|HEK293	95
chr16	28835432	28836432	RP5-1148A21.3|hela|ENSG00000168488|upES	chr16	28836342	28836360	DDX55|K562	18
chr16	28835432	28836432	RP5-1148A21.3|hela|ENSG00000168488|upES	chr16	28836336	28836352	RPS5|K562	16
chr16	28835432	28836432	RP5-1148A21.3|hela|ENSG00000168488|upES	chr16	28836259	28836321	UPF1|K562	62
chr16	28835432	28836432	RP5-1148A21.3|hela|ENSG00000168488|upES	chr16	28836390	28836442	RBM15|HepG2	42
chr16	28835432	28836432	RP5-1148A21.3|hela|ENSG00000168488|upES	chr16	28835951	28835962	NCBP2|K562	11
chr16	28835432	28836432	RP5-1148A21.3|hela|ENSG00000168488|upES	chr16	28836338	28836369	DGCR8|HepG2	31
chr16	28835432	28836432	RP5-1148A21.3|hela|ENSG00000168488|upES	chr16	28835934	28835963	AARS|K562	29
chr16	28835432	28836432	RP5-1148A21.3|hela|ENSG00000168488|upES	chr16	28836411	28836517	HNRNPA1|HepG2	21
chr16	28835432	28836432	RP5-1148A21.3|hela|ENSG00000168488|upES	chr16	28836104	28836174	PRPF8|K562	70
chr16	28835432	28836432	RP5-1148A21.3|hela|ENSG00000168488|upES	chr16	28836395	28836465	DDX59|HepG2	37
chr16	28835432	28836432	RP5-1148A21.3|hela|ENSG00000168488|upES	chr16	28836346	28836361	NCBP2|K562	15
chr16	28835432	28836432	RP5-1148A21.3|hela|ENSG00000168488|upES	chr16	28836388	28836451	U2AF2|K562	44
chr16	28835432	28836432	RP5-1148A21.3|hela|ENSG00000168488|upES	chr16	28836388	28836456	CSTF2T|HepG2	44
chr16	28835432	28836432	RP5-1148A21.3|hela|ENSG00000168488|upES	chr16	28836411	28836501	GRSF1|HepG2	21
chr16	28835432	28836432	RP5-1148A21.3|hela|ENSG00000168488|upES	chr16	28836229	28836304	NOLC1|HepG2	75
chr16	28835432	28836432	RP5-1148A21.3|hela|ENSG00000168488|upES	chr16	28836391	28836453	XPO5|HepG2	41
chr16	28835432	28836432	RP5-1148A21.3|hela|ENSG00000168488|upES	chr16	28836412	28836460	HNRNPK|HepG2	20
chr16	28835432	28836432	RP5-1148A21.3|hela|ENSG00000168488|upES	chr16	28836411	28836458	RBFOX2|HepG2	21
chr16	28835432	28836432	RP5-1148A21.3|hela|ENSG00000168488|upES	chr16	28836221	28836305	PPIL4|K562	84
chr16	28835432	28836432	RP5-1148A21.3|hela|ENSG00000168488|upES	chr16	28836095	28836115	EIF4G1|K562	20
chr16	28835432	28836432	RP5-1148A21.3|hela|ENSG00000168488|upES	chr16	28836392	28836434	RPS11|K562	40
chr16	28835432	28836432	RP5-1148A21.3|hela|ENSG00000168488|upES	chr16	28836096	28836111	RPS5|K562	15
chr16	28835432	28836432	RP5-1148A21.3|hela|ENSG00000168488|upES	chr16	28836221	28836331	SLTM|HepG2	110
chr16	28835432	28836432	RP5-1148A21.3|hela|ENSG00000168488|upES	chr16	28835940	28835955	DDX55|K562	15
chr16	28835432	28836432	RP5-1148A21.3|hela|ENSG00000168488|upES	chr16	28836207	28836238	BUD13|K562	31
chr16	28835432	28836432	RP5-1148A21.3|hela|ENSG00000168488|upES	chr16	28836311	28836375	NONO|K562	64
chr16	28835432	28836432	RP5-1148A21.3|hela|ENSG00000168488|upES	chr16	28836348	28836358	ZRANB2|K562	10
chr16	28835432	28836432	RP5-1148A21.3|hela|ENSG00000168488|upES	chr16	28836398	28836445	DGCR8|K562	34
chr16	28835432	28836432	RP5-1148A21.3|hela|ENSG00000168488|upES	chr16	28836420	28836453	IGF2BP3|HepG2	12
chr16	28835432	28836432	RP5-1148A21.3|hela|ENSG00000168488|upES	chr16	28836250	28836317	TIA1|HepG2	67
chr16	28835432	28836432	RP5-1148A21.3|hela|ENSG00000168488|upES	chr16	28836324	28836375	RBFOX2|HepG2	51
chr16	28835432	28836432	RP5-1148A21.3|hela|ENSG00000168488|upES	chr16	28836373	28836477	EIF3D|HepG2	59
chr16	28835432	28836432	RP5-1148A21.3|hela|ENSG00000168488|upES	chr16	28836261	28836317	BUD13|HepG2	56
chr16	28835432	28836432	RP5-1148A21.3|hela|ENSG00000168488|upES	chr16	28835955	28835993	SRSF9|HepG2	38
chr16	28835432	28836432	RP5-1148A21.3|hela|ENSG00000168488|upES	chr16	28836246	28836324	SF3B4|K562	78
chr16	28835432	28836432	RP5-1148A21.3|hela|ENSG00000168488|upES	chr16	28836282	28836301	HNRNPL|K562	19
chr16	28835432	28836432	RP5-1148A21.3|hela|ENSG00000168488|upES	chr16	28836064	28836125	PCBP2|HepG2	61
chr16	28835432	28836432	RP5-1148A21.3|hela|ENSG00000168488|upES	chr16	28836392	28836412	KHDRBS1|K562	20
chr16	28835432	28836432	RP5-1148A21.3|hela|ENSG00000168488|upES	chr16	28836293	28836326	SF3B4|HepG2	33
chr16	28835432	28836432	RP5-1148A21.3|hela|ENSG00000168488|upES	chr16	28836313	28836375	HNRNPA1|HepG2	62
chr16	28835432	28836432	RP5-1148A21.3|hela|ENSG00000168488|upES	chr16	28836215	28836323	FAM120A|HepG2	108
chr16	28835432	28836432	RP5-1148A21.3|hela|ENSG00000168488|upES	chr16	28836276	28836341	GEMIN5|K562	65
chr16	28835432	28836432	RP5-1148A21.3|hela|ENSG00000168488|upES	chr16	28836262	28836299	LARP4|K562	37
chr16	28835432	28836432	RP5-1148A21.3|hela|ENSG00000168488|upES	chr16	28836398	28836434	SF3B4|K562	34
chr16	28835432	28836432	RP5-1148A21.3|hela|ENSG00000168488|upES	chr16	28835954	28836005	IGF2BP2|K562	51
chr16	28835432	28836432	RP5-1148A21.3|hela|ENSG00000168488|upES	chr16	28835940	28835959	UCHL5|K562	19
chr16	28835432	28836432	RP5-1148A21.3|hela|ENSG00000168488|upES	chr16	28836326	28836342	RBFOX2|HepG2	16
chr16	28835432	28836432	RP5-1148A21.3|hela|ENSG00000168488|upES	chr16	28836338	28836361	XRCC6|HepG2	23
chr16	28835432	28836432	RP5-1148A21.3|hela|ENSG00000168488|upES	chr16	28836251	28836298	IGF2BP2|K562	47
chr16	28835432	28836432	RP5-1148A21.3|hela|ENSG00000168488|upES	chr16	28836416	28836438	SF3B4|K562	16
chr16	28835432	28836432	RP5-1148A21.3|hela|ENSG00000168488|upES	chr16	28836321	28836364	UPF1|K562	43
chr16	28835432	28836432	RP5-1148A21.3|hela|ENSG00000168488|upES	chr16	28836239	28836307	HNRNPM|HepG2	68
chr16	28835432	28836432	RP5-1148A21.3|hela|ENSG00000168488|upES	chr16	28836324	28836342	U2AF1|HepG2	18
chr16	28835432	28836432	RP5-1148A21.3|hela|ENSG00000168488|upES	chr16	28836227	28836312	LSM11|K562	85
chr16	28835432	28836432	RP5-1148A21.3|hela|ENSG00000168488|upES	chr16	28836244	28836307	LARP4|K562	63
chr16	28835432	28836432	RP5-1148A21.3|hela|ENSG00000168488|upES	chr16	28836410	28836420	PUM2|K562	10
chr16	28835432	28836432	RP5-1148A21.3|hela|ENSG00000168488|upES	chr16	28836411	28836451	AUH|HepG2	21
chr16	28835432	28836432	RP5-1148A21.3|hela|ENSG00000168488|upES	chr16	28836051	28836064	U2AF1|K562	13
chr16	28835432	28836432	RP5-1148A21.3|hela|ENSG00000168488|upES	chr16	28836384	28836449	FKBP4|HepG2	48
chr16	28835432	28836432	RP5-1148A21.3|hela|ENSG00000168488|upES	chr16	28836189	28836238	SMNDC1|HepG2	49
chr16	28835432	28836432	RP5-1148A21.3|hela|ENSG00000168488|upES	chr16	28836099	28836149	BCCIP|HepG2	50
chr16	28835432	28836432	RP5-1148A21.3|hela|ENSG00000168488|upES	chr16	28836415	28836442	AUH|K562	17
chr16	28835432	28836432	RP5-1148A21.3|hela|ENSG00000168488|upES	chr16	28836006	28836064	LARP4|HepG2	58
chr16	28835432	28836432	RP5-1148A21.3|hela|ENSG00000168488|upES	chr16	28836407	28836438	GTF2F1|K562	25
chr16	28835432	28836432	RP5-1148A21.3|hela|ENSG00000168488|upES	chr16	28836227	28836312	DDX55|HepG2	85
chr16	28835432	28836432	RP5-1148A21.3|hela|ENSG00000168488|upES	chr16	28836244	28836298	EXOSC5|K562	54
chr16	28835432	28836432	RP5-1148A21.3|hela|ENSG00000168488|upES	chr16	28836250	28836291	FASTKD2|K562	41
chr16	28835432	28836432	RP5-1148A21.3|hela|ENSG00000168488|upES	chr16	28836108	28836162	BUD13|K562	54
chr16	28835432	28836432	RP5-1148A21.3|hela|ENSG00000168488|upES	chr16	28836428	28836492	SRSF7|HepG2	4
chr16	28835432	28836432	RP5-1148A21.3|hela|ENSG00000168488|upES	chr16	28836215	28836243	FASTKD2|K562	28
chr16	28835432	28836432	RP5-1148A21.3|hela|ENSG00000168488|upES	chr16	28836121	28836157	POLR2G|HepG2	36
chr16	28835432	28836432	RP5-1148A21.3|hela|ENSG00000168488|upES	chr16	28836249	28836328	LARP4|HepG2	79
chr16	28835432	28836432	RP5-1148A21.3|hela|ENSG00000168488|upES	chr16	28836407	28836468	ILF3|HepG2	25
chr16	28835432	28836432	RP5-1148A21.3|hela|ENSG00000168488|upES	chr16	28836208	28836249	EFTUD2|K562	41
chr16	28835432	28836432	RP5-1148A21.3|hela|ENSG00000168488|upES	chr16	28835927	28835946	SF3B4|K562	19
chr16	28835432	28836432	RP5-1148A21.3|hela|ENSG00000168488|upES	chr16	28836230	28836335	HNRNPU|HepG2	105
chr16	28835432	28836432	RP5-1148A21.3|hela|ENSG00000168488|upES	chr16	28836392	28836438	U2AF1|HepG2	40
chr16	28835432	28836432	RP5-1148A21.3|hela|ENSG00000168488|upES	chr16	28836098	28836120	ILF3|HepG2	22
chr16	28835432	28836432	RP5-1148A21.3|hela|ENSG00000168488|upES	chr16	28836190	28836325	PRPF8|K562	135
chr16	28835432	28836432	RP5-1148A21.3|hela|ENSG00000168488|upES	chr16	28836213	28836322	PRPF8|HepG2	109
chr16	28835432	28836432	RP5-1148A21.3|hela|ENSG00000168488|upES	chr16	28836245	28836320	PTBP1|HepG2	75
chr16	28835432	28836432	RP5-1148A21.3|hela|ENSG00000168488|upES	chr16	28836342	28836379	FAM120A|HepG2	37
chr16	28835432	28836432	RP5-1148A21.3|hela|ENSG00000168488|upES	chr16	28836325	28836360	EIF3D|HepG2	35
chr16	28835432	28836432	RP5-1148A21.3|hela|ENSG00000168488|upES	chr16	28835931	28835978	METAP2|K562	47
chr16	28835432	28836432	RP5-1148A21.3|hela|ENSG00000168488|upES	chr16	28836251	28836318	TARDBP|K562	67
chr16	28835432	28836432	RP5-1148A21.3|hela|ENSG00000168488|upES	chr16	28836368	28836424	RBM22|K562	56
chr16	28835432	28836432	RP5-1148A21.3|hela|ENSG00000168488|upES	chr16	28836415	28836451	SF3A3|HepG2	17
chr16	28835432	28836432	RP5-1148A21.3|hela|ENSG00000168488|upES	chr16	28836243	28836310	SND1|K562	67
chr16	28835432	28836432	RP5-1148A21.3|hela|ENSG00000168488|upES	chr16	28836400	28836460	RBM15|HepG2	32
chr16	28835432	28836432	RP5-1148A21.3|hela|ENSG00000168488|upES	chr16	28836381	28836441	UPF1|K562	51
chr16	28835432	28836432	RP5-1148A21.3|hela|ENSG00000168488|upES	chr16	28836083	28836126	HNRNPK|K562	43
chr16	28835432	28836432	RP5-1148A21.3|hela|ENSG00000168488|upES	chr16	28836372	28836457	SUPV3L1|HepG2	60
chr16	28835432	28836432	RP5-1148A21.3|hela|ENSG00000168488|upES	chr16	28836338	28836388	CSTF2T|HepG2	50
chr16	28835432	28836432	RP5-1148A21.3|hela|ENSG00000168488|upES	chr16	28836205	28836246	RBM22|HepG2	41
chr16	28835432	28836432	RP5-1148A21.3|hela|ENSG00000168488|upES	chr16	28836218	28836299	LARP7|K562	81
chr16	28835432	28836432	RP5-1148A21.3|hela|ENSG00000168488|upES	chr16	28836094	28836190	SRSF1|HepG2	96
chr16	28835432	28836432	RP5-1148A21.3|hela|ENSG00000168488|upES	chr16	28836201	28836250	CSTF2|HepG2	49
chr16	28835432	28836432	RP5-1148A21.3|hela|ENSG00000168488|upES	chr16	28836122	28836156	EFTUD2|HepG2	34
chr16	28835432	28836432	RP5-1148A21.3|hela|ENSG00000168488|upES	chr16	28836228	28836315	DGCR8|HepG2	87
chr16	28835432	28836432	RP5-1148A21.3|hela|ENSG00000168488|upES	chr16	28836251	28836297	U2AF1|K562	46
chr16	28835432	28836432	RP5-1148A21.3|hela|ENSG00000168488|upES	chr16	28836119	28836170	XRN2|K562	51
chr16	28835432	28836432	RP5-1148A21.3|hela|ENSG00000168488|upES	chr16	28835944	28835977	RBM15|HepG2	33
chr16	28835432	28836432	RP5-1148A21.3|hela|ENSG00000168488|upES	chr16	28836222	28836314	CPSF6|K562	92
chr16	28835432	28836432	RP5-1148A21.3|hela|ENSG00000168488|upES	chr16	28836252	28836309	DGCR8|K562	57
chr16	28835432	28836432	RP5-1148A21.3|hela|ENSG00000168488|upES	chr16	28836250	28836315	NOLC1|K562	65
chr16	28835432	28836432	RP5-1148A21.3|hela|ENSG00000168488|upES	chr16	28835943	28836020	HNRNPK|HepG2	77
chr16	28835432	28836432	RP5-1148A21.3|hela|ENSG00000168488|upES	chr16	28836333	28836385	PPIL4|K562	52
chr16	28835432	28836432	RP5-1148A21.3|hela|ENSG00000168488|upES	chr16	28836229	28836306	ILF3|HepG2	77
chr16	28835432	28836432	RP5-1148A21.3|hela|ENSG00000168488|upES	chr16	28836209	28836318	HNRNPA1|HepG2	109
chr16	28835432	28836432	RP5-1148A21.3|hela|ENSG00000168488|upES	chr16	28836198	28836349	HNRNPM|HepG2	151
chr16	28835432	28836432	RP5-1148A21.3|hela|ENSG00000168488|upES	chr16	28836224	28836295	SRSF9|HepG2	71
chr16	28835432	28836432	RP5-1148A21.3|hela|ENSG00000168488|upES	chr16	28836211	28836262	SAFB2|K562	51
chr16	28835432	28836432	RP5-1148A21.3|hela|ENSG00000168488|upES	chr16	28835935	28835968	YBX3|K562	33
chr16	28835432	28836432	RP5-1148A21.3|hela|ENSG00000168488|upES	chr16	28836263	28836293	NOL12|HepG2	30
chr16	28835432	28836432	RP5-1148A21.3|hela|ENSG00000168488|upES	chr16	28836203	28836300	DDX3X|HepG2	97
chr16	28835432	28836432	RP5-1148A21.3|hela|ENSG00000168488|upES	chr16	28836101	28836152	TRA2A|HepG2	51
chr16	28835432	28836432	RP5-1148A21.3|hela|ENSG00000168488|upES	chr16	28836121	28836143	SLTM|K562	22
chr16	28835432	28836432	RP5-1148A21.3|hela|ENSG00000168488|upES	chr16	28836025	28836099	IGF2BP1|HEK293	74
chr16	28835432	28836432	RP5-1148A21.3|hela|ENSG00000168488|upES	chr16	28836236	28836296	GEMIN5|K562	60
chr16	28835432	28836432	RP5-1148A21.3|hela|ENSG00000168488|upES	chr16	28836248	28836313	EWSR1|K562	65
chr16	28835432	28836432	RP5-1148A21.3|hela|ENSG00000168488|upES	chr16	28836422	28836447	BCCIP|HepG2	10
chr16	28835432	28836432	RP5-1148A21.3|hela|ENSG00000168488|upES	chr16	28836411	28836446	TIA1|K562	21
chr16	28835432	28836432	RP5-1148A21.3|hela|ENSG00000168488|upES	chr16	28836251	28836307	SRSF7|HepG2	56
chr16	28835432	28836432	RP5-1148A21.3|hela|ENSG00000168488|upES	chr16	28836244	28836292	DKC1|HepG2	48
chr16	28835432	28836432	RP5-1148A21.3|hela|ENSG00000168488|upES	chr16	28836314	28836334	ZRANB2|K562	20
chr16	28835432	28836432	RP5-1148A21.3|hela|ENSG00000168488|upES	chr16	28836167	28836219	FIP1L1|HEK293	52
chr16	28835432	28836432	RP5-1148A21.3|hela|ENSG00000168488|upES	chr16	28836031	28836048	YBX3|K562	17
chr16	28835432	28836432	RP5-1148A21.3|hela|ENSG00000168488|upES	chr16	28836205	28836321	NCBP2|HepG2	116
chr16	28835432	28836432	RP5-1148A21.3|hela|ENSG00000168488|upES	chr16	28836194	28836224	GNL3|K562	30
chr16	28835432	28836432	RP5-1148A21.3|hela|ENSG00000168488|upES	chr16	28836405	28836457	FXR2|K562	27
chr16	28835432	28836432	RP5-1148A21.3|hela|ENSG00000168488|upES	chr16	28836180	28836211	AARS|K562	31
chr16	28835432	28836432	RP5-1148A21.3|hela|ENSG00000168488|upES	chr16	28836324	28836439	AGO2|HEK293S	108
chr16	28835432	28836432	RP5-1148A21.3|hela|ENSG00000168488|upES	chr16	28836039	28836049	HNRNPK|HepG2	10
chr16	28835432	28836432	RP5-1148A21.3|hela|ENSG00000168488|upES	chr16	28836206	28836309	XRCC6|HepG2	103
chr16	28835432	28836432	RP5-1148A21.3|hela|ENSG00000168488|upES	chr16	28836338	28836370	HNRNPU|HepG2	32
chr16	28835432	28836432	RP5-1148A21.3|hela|ENSG00000168488|upES	chr16	28836412	28836465	PRPF8|HepG2	20
chr16	28835432	28836432	RP5-1148A21.3|hela|ENSG00000168488|upES	chr16	28836198	28836248	DDX24|K562	50
chr16	28835432	28836432	RP5-1148A21.3|hela|ENSG00000168488|upES	chr16	28836223	28836321	U2AF2|HepG2	98
chr16	28835432	28836432	RP5-1148A21.3|hela|ENSG00000168488|upES	chr16	28836388	28836429	DGCR8|K562	41
chr16	28835432	28836432	RP5-1148A21.3|hela|ENSG00000168488|upES	chr16	28836236	28836304	ILF3|HepG2	68
chr16	28835432	28836432	RP5-1148A21.3|hela|ENSG00000168488|upES	chr16	28836234	28836315	ZRANB2|K562	81
chr16	28835432	28836432	RP5-1148A21.3|hela|ENSG00000168488|upES	chr16	28836218	28836290	DDX3X|HepG2	72
chr16	28835432	28836432	RP5-1148A21.3|hela|ENSG00000168488|upES	chr16	28836235	28836321	XRCC6|K562	86
chr16	28835432	28836432	RP5-1148A21.3|hela|ENSG00000168488|upES	chr16	28836396	28836419	NOLC1|HepG2	23
chr16	28835432	28836432	RP5-1148A21.3|hela|ENSG00000168488|upES	chr16	28836207	28836323	CDC40|HepG2	116
chr16	28835432	28836432	RP5-1148A21.3|hela|ENSG00000168488|upES	chr16	28835932	28835937	NPM1|K562	5
chr16	28835432	28836432	RP5-1148A21.3|hela|ENSG00000168488|upES	chr16	28836406	28836446	HNRNPUL1|HepG2	26
chr16	28835432	28836432	RP5-1148A21.3|hela|ENSG00000168488|upES	chr16	28836262	28836304	ILF3|K562	42
chr16	28835432	28836432	RP5-1148A21.3|hela|ENSG00000168488|upES	chr16	28836202	28836309	NOLC1|K562	107
chr16	28835432	28836432	RP5-1148A21.3|hela|ENSG00000168488|upES	chr16	28836325	28836374	NOLC1|K562	49
chr16	28835432	28836432	RP5-1148A21.3|hela|ENSG00000168488|upES	chr16	28836147	28836189	RBM22|K562	42
chr16	28835432	28836432	RP5-1148A21.3|hela|ENSG00000168488|upES	chr16	28836193	28836323	PRPF8|K562	130
chr16	28835432	28836432	RP5-1148A21.3|hela|ENSG00000168488|upES	chr16	28836337	28836374	U2AF2|HepG2	37
chr16	28835432	28836432	RP5-1148A21.3|hela|ENSG00000168488|upES	chr16	28836200	28836256	TIA1|K562	56
chr16	28835432	28836432	RP5-1148A21.3|hela|ENSG00000168488|upES	chr16	28835959	28835986	PPIG|HepG2	27
chr16	28835432	28836432	RP5-1148A21.3|hela|ENSG00000168488|upES	chr16	28836261	28836326	SUGP2|HepG2	65
chr16	28835432	28836432	RP5-1148A21.3|hela|ENSG00000168488|upES	chr16	28836044	28836054	HNRNPL|K562	10
chr16	28835432	28836432	RP5-1148A21.3|hela|ENSG00000168488|upES	chr16	28836210	28836226	EIF3D|HepG2	16
chr16	28835432	28836432	RP5-1148A21.3|hela|ENSG00000168488|upES	chr16	28835932	28835941	NOLC1|HepG2	9
chr16	28835432	28836432	RP5-1148A21.3|hela|ENSG00000168488|upES	chr16	28836272	28836300	IGF2BP1|K562	28
chr16	28835432	28836432	RP5-1148A21.3|hela|ENSG00000168488|upES	chr16	28836101	28836147	SMNDC1|HepG2	46
chr16	28835432	28836432	RP5-1148A21.3|hela|ENSG00000168488|upES	chr16	28836419	28836428	IGF2BP2|K562	9
chr16	28835432	28836432	RP5-1148A21.3|hela|ENSG00000168488|upES	chr16	28836212	28836313	U2AF1|HepG2	101
chr16	28835432	28836432	RP5-1148A21.3|hela|ENSG00000168488|upES	chr16	28836267	28836281	HNRNPK|HepG2	14
chr16	28835432	28836432	RP5-1148A21.3|hela|ENSG00000168488|upES	chr16	28836200	28836263	RBFOX2|HepG2	63
chr16	28835432	28836432	RP5-1148A21.3|hela|ENSG00000168488|upES	chr16	28835917	28835959	NUDT21|HEK293	42
chr16	28835432	28836432	RP5-1148A21.3|hela|ENSG00000168488|upES	chr16	28836214	28836309	XRN2|HepG2	95
chr16	28835432	28836432	RP5-1148A21.3|hela|ENSG00000168488|upES	chr16	28835949	28835970	UCHL5|K562	21
chr16	28835432	28836432	RP5-1148A21.3|hela|ENSG00000168488|upES	chr16	28836240	28836310	DGCR8|HepG2	70
chr16	28835432	28836432	RP5-1148A21.3|hela|ENSG00000168488|upES	chr16	28836236	28836300	U2AF2|K562	64
chr16	28835432	28836432	RP5-1148A21.3|hela|ENSG00000168488|upES	chr16	28836349	28836376	XRN2|HepG2	27
chr16	28835432	28836432	RP5-1148A21.3|hela|ENSG00000168488|upES	chr16	28836403	28836445	NONO|K562	29
chr16	28835432	28836432	RP5-1148A21.3|hela|ENSG00000168488|upES	chr16	28836320	28836362	PPIL4|K562	42
chr16	28835432	28836432	RP5-1148A21.3|hela|ENSG00000168488|upES	chr16	28836068	28836116	RPS11|K562	48
chr16	28835432	28836432	RP5-1148A21.3|hela|ENSG00000168488|upES	chr16	28836113	28836128	PRPF8|HepG2	15
chr16	28835432	28836432	RP5-1148A21.3|hela|ENSG00000168488|upES	chr16	28835932	28835934	POLR2G|HepG2	2
chr16	28835432	28836432	RP5-1148A21.3|hela|ENSG00000168488|upES	chr16	28836361	28836471	FASTKD2|HepG2	71
chr16	28835432	28836432	RP5-1148A21.3|hela|ENSG00000168488|upES	chr16	28836337	28836365	U2AF1|K562	28
chr16	28835432	28836432	RP5-1148A21.3|hela|ENSG00000168488|upES	chr16	28836029	28836041	IGF2BP1|K562	12
chr16	28835432	28836432	RP5-1148A21.3|hela|ENSG00000168488|upES	chr16	28836243	28836322	CDC40|HepG2	79
chr16	28835432	28836432	RP5-1148A21.3|hela|ENSG00000168488|upES	chr16	28836243	28836310	UCHL5|HepG2	67
chr16	28835432	28836432	RP5-1148A21.3|hela|ENSG00000168488|upES	chr16	28836225	28836313	EFTUD2|K562	88
chr16	28835432	28836432	RP5-1148A21.3|hela|ENSG00000168488|upES	chr16	28836106	28836167	BUD13|HepG2	61
chr16	28835432	28836432	RP5-1148A21.3|hela|ENSG00000168488|upES	chr16	28836084	28836134	IGF2BP3|HepG2	50
chr16	28835432	28836432	RP5-1148A21.3|hela|ENSG00000168488|upES	chr16	28836220	28836306	SND1|HepG2	86
chr16	28835432	28836432	RP5-1148A21.3|hela|ENSG00000168488|upES	chr16	28835932	28835978	DDX55|K562	46
chr16	28835432	28836432	RP5-1148A21.3|hela|ENSG00000168488|upES	chr16	28835947	28835960	LSM11|K562	13
chr16	28835432	28836432	RP5-1148A21.3|hela|ENSG00000168488|upES	chr16	28836261	28836317	UCHL5|K562	56
chr16	28835432	28836432	RP5-1148A21.3|hela|ENSG00000168488|upES	chr16	28836277	28836296	YWHAG|K562	19
chr16	28835432	28836432	RP5-1148A21.3|hela|ENSG00000168488|upES	chr16	28836266	28836292	DKC1|HepG2	26
chr16	28835432	28836432	RP5-1148A21.3|hela|ENSG00000168488|upES	chr16	28836264	28836312	ILF3|K562	48
chr16	28835432	28836432	RP5-1148A21.3|hela|ENSG00000168488|upES	chr16	28835945	28836001	MTPAP|K562	56
chr16	28835432	28836432	RP5-1148A21.3|hela|ENSG00000168488|upES	chr16	28836057	28836067	AUH|K562	10
chr16	28835432	28836432	RP5-1148A21.3|hela|ENSG00000168488|upES	chr16	28835948	28836006	DDX6|HepG2	58
chr16	28835432	28836432	RP5-1148A21.3|hela|ENSG00000168488|upES	chr16	28836426	28836448	IGF2BP3|HepG2	6
chr16	28835432	28836432	RP5-1148A21.3|hela|ENSG00000168488|upES	chr16	28836402	28836426	SND1|K562	24
chr16	28835432	28836432	RP5-1148A21.3|hela|ENSG00000168488|upES	chr16	28836220	28836311	U2AF1|K562	91
chr16	28835432	28836432	RP5-1148A21.3|hela|ENSG00000168488|upES	chr16	28836252	28836315	DDX55|K562	63
chr16	28835432	28836432	RP5-1148A21.3|hela|ENSG00000168488|upES	chr16	28836420	28836449	SRSF7|K562	12
chr16	28835432	28836432	RP5-1148A21.3|hela|ENSG00000168488|upES	chr16	28836376	28836454	U2AF2|HepG2	56
chr16	28835432	28836432	RP5-1148A21.3|hela|ENSG00000168488|upES	chr16	28836025	28836099	NUDT21|HEK293	74
chr16	28835432	28836432	RP5-1148A21.3|hela|ENSG00000168488|upES	chr16	28836250	28836308	METAP2|K562	58
chr16	28835432	28836432	RP5-1148A21.3|hela|ENSG00000168488|upES	chr16	28836083	28836124	CSTF2T|K562	41
chr16	28835432	28836432	RP5-1148A21.3|hela|ENSG00000168488|upES	chr16	28836251	28836310	SRSF7|HepG2	59
chr16	28835432	28836432	RP5-1148A21.3|hela|ENSG00000168488|upES	chr16	28836347	28836357	BUD13|K562	10
chr16	28835432	28836432	RP5-1148A21.3|hela|ENSG00000168488|upES	chr16	28835946	28835954	YBX3|K562	8
chr16	28835432	28836432	RP5-1148A21.3|hela|ENSG00000168488|upES	chr16	28836262	28836320	NONO|K562	58
chr16	28835432	28836432	RP5-1148A21.3|hela|ENSG00000168488|upES	chr16	28836353	28836361	NOLC1|HepG2	8
chr16	28835432	28836432	RP5-1148A21.3|hela|ENSG00000168488|upES	chr16	28836283	28836326	TBRG4|HepG2	43
chr16	28835432	28836432	RP5-1148A21.3|hela|ENSG00000168488|upES	chr16	28836262	28836304	HNRNPK|K562	42
chr16	28835432	28836432	RP5-1148A21.3|hela|ENSG00000168488|upES	chr16	28836216	28836320	TAF15|HepG2	104
chr16	28835432	28836432	RP5-1148A21.3|hela|ENSG00000168488|upES	chr16	28836248	28836312	DDX24|K562	64
chr16	28835432	28836432	RP5-1148A21.3|hela|ENSG00000168488|upES	chr16	28836235	28836336	GTF2F1|K562	101
chr16	28835432	28836432	RP5-1148A21.3|hela|ENSG00000168488|upES	chr16	28836252	28836307	MTPAP|K562	55
chr16	28835432	28836432	RP5-1148A21.3|hela|ENSG00000168488|upES	chr16	28836430	28836472	HNRNPU|HepG2	2
chr16	28835432	28836432	RP5-1148A21.3|hela|ENSG00000168488|upES	chr16	28836209	28836293	SF3B4|HepG2	84
chr16	28835432	28836432	RP5-1148A21.3|hela|ENSG00000168488|upES	chr16	28836245	28836303	AUH|HepG2	58
chr16	28835432	28836432	RP5-1148A21.3|hela|ENSG00000168488|upES	chr16	28836212	28836318	RBM22|HepG2	106
chr16	28835432	28836432	RP5-1148A21.3|hela|ENSG00000168488|upES	chr16	28836251	28836292	TNRC6A|K562	41
chr16	28835432	28836432	RP5-1148A21.3|hela|ENSG00000168488|upES	chr16	28836101	28836128	ZNF622|K562	27
chr16	28835432	28836432	RP5-1148A21.3|hela|ENSG00000168488|upES	chr16	28836193	28836236	SF3B1|K562	43
chr16	28835432	28836432	RP5-1148A21.3|hela|ENSG00000168488|upES	chr16	28836342	28836360	BCCIP|HepG2	18
chr16	28835432	28836432	RP5-1148A21.3|hela|ENSG00000168488|upES	chr16	28836257	28836300	RPS3|HepG2	43
chr16	28835432	28836432	RP5-1148A21.3|hela|ENSG00000168488|upES	chr16	28836214	28836241	CSTF2T|K562	27
chr16	28835432	28836432	RP5-1148A21.3|hela|ENSG00000168488|upES	chr16	28836348	28836396	AKAP8L|K562	48
chr16	28835432	28836432	RP5-1148A21.3|hela|ENSG00000168488|upES	chr16	28835953	28836028	PPIG|HepG2	75
chr16	28835432	28836432	RP5-1148A21.3|hela|ENSG00000168488|upES	chr16	28836390	28836444	XRCC6|K562	42
chr16	28835432	28836432	RP5-1148A21.3|hela|ENSG00000168488|upES	chr16	28836207	28836331	NKRF|HepG2	124
chr16	28835432	28836432	RP5-1148A21.3|hela|ENSG00000168488|upES	chr16	28836268	28836294	RBM27|K562	26
chr16	28835432	28836432	RP5-1148A21.3|hela|ENSG00000168488|upES	chr16	28836333	28836378	FASTKD2|HepG2	45
chr16	28835432	28836432	RP5-1148A21.3|hela|ENSG00000168488|upES	chr16	28836401	28836442	DHX30|HepG2	31
chr16	28835432	28836432	RP5-1148A21.3|hela|ENSG00000168488|upES	chr16	28835932	28835935	YBX3|K562	3
chr16	28835432	28836432	RP5-1148A21.3|hela|ENSG00000168488|upES	chr16	28836209	28836248	TROVE2|HepG2	39
chr16	28835432	28836432	RP5-1148A21.3|hela|ENSG00000168488|upES	chr16	28836199	28836253	TIA1|HepG2	54
chr16	28835432	28836432	RP5-1148A21.3|hela|ENSG00000168488|upES	chr16	28836108	28836143	LARP7|HepG2	35
chr16	28835432	28836432	RP5-1148A21.3|hela|ENSG00000168488|upES	chr16	28836210	28836323	CPSF6|K562	113
chr16	28835432	28836432	RP5-1148A21.3|hela|ENSG00000168488|upES	chr16	28836267	28836301	HNRNPK|K562	34
chr16	28835432	28836432	RP5-1148A21.3|hela|ENSG00000168488|upES	chr16	28836324	28836459	CPSF6|HEK293	108
chr16	28835432	28836432	RP5-1148A21.3|hela|ENSG00000168488|upES	chr16	28836344	28836375	PRPF8|HepG2	31
chr16	28835432	28836432	RP5-1148A21.3|hela|ENSG00000168488|upES	chr16	28836207	28836315	BCCIP|HepG2	108
chr16	28835432	28836432	RP5-1148A21.3|hela|ENSG00000168488|upES	chr16	28836092	28836113	CSTF2T|K562	21
chr16	28835432	28836432	RP5-1148A21.3|hela|ENSG00000168488|upES	chr16	28836324	28836399	PTBP1|HEK293T	75
chr16	28835432	28836432	RP5-1148A21.3|hela|ENSG00000168488|upES	chr16	28836211	28836320	RPS5|K562	109
chr16	28835432	28836432	RP5-1148A21.3|hela|ENSG00000168488|upES	chr16	28836260	28836316	CSTF2T|K562	56
chr16	28835432	28836432	RP5-1148A21.3|hela|ENSG00000168488|upES	chr16	28836331	28836361	MTPAP|K562	30
chr16	28835432	28836432	RP5-1148A21.3|hela|ENSG00000168488|upES	chr16	28835853	28835899	CPSF6|HEK293	46
chr16	28835432	28836432	RP5-1148A21.3|hela|ENSG00000168488|upES	chr16	28836381	28836442	LARP4|HepG2	51
chr16	28835432	28836432	RP5-1148A21.3|hela|ENSG00000168488|upES	chr16	28836240	28836306	AUH|K562	66
chr16	28835432	28836432	RP5-1148A21.3|hela|ENSG00000168488|upES	chr16	28836238	28836309	BUD13|K562	71
chr16	28835432	28836432	RP5-1148A21.3|hela|ENSG00000168488|upES	chr16	28836377	28836418	RBFOX2|K562	41
chr16	28835432	28836432	RP5-1148A21.3|hela|ENSG00000168488|upES	chr16	28836265	28836288	GPKOW|K562	23
chr16	28835432	28836432	RP5-1148A21.3|hela|ENSG00000168488|upES	chr16	28836232	28836311	XRCC6|K562	79
chr16	28835432	28836432	RP5-1148A21.3|hela|ENSG00000168488|upES	chr16	28836391	28836439	METAP2|K562	41
chr16	28835432	28836432	RP5-1148A21.3|hela|ENSG00000168488|upES	chr16	28836226	28836265	TNRC6A|K562	39
chr16	28835432	28836432	RP5-1148A21.3|hela|ENSG00000168488|upES	chr16	28836396	28836416	GPKOW|K562	20
chr16	28835432	28836432	RP5-1148A21.3|hela|ENSG00000168488|upES	chr16	28836215	28836341	HNRNPA1|K562	126
chr16	28835432	28836432	RP5-1148A21.3|hela|ENSG00000168488|upES	chr16	28836229	28836301	EIF4G2|K562	72
chr16	28835432	28836432	RP5-1148A21.3|hela|ENSG00000168488|upES	chr16	28836406	28836435	IGF2BP1|K562	26
chr16	28835432	28836432	RP5-1148A21.3|hela|ENSG00000168488|upES	chr16	28835944	28835977	SRSF1|K562	33
chr16	28835432	28836432	RP5-1148A21.3|hela|ENSG00000168488|upES	chr16	28836419	28836451	XRN2|HepG2	13
chr16	28835432	28836432	RP5-1148A21.3|hela|ENSG00000168488|upES	chr16	28836212	28836241	GRWD1|HepG2	29
chr16	28835432	28836432	RP5-1148A21.3|hela|ENSG00000168488|upES	chr16	28836324	28836559	CPSF7|HEK293	108
chr16	28835432	28836432	RP5-1148A21.3|hela|ENSG00000168488|upES	chr16	28836034	28836054	SRSF1|HepG2	20
chr16	28835432	28836432	RP5-1148A21.3|hela|ENSG00000168488|upES	chr16	28836418	28836466	XRN2|HepG2	14
chr16	28835432	28836432	RP5-1148A21.3|hela|ENSG00000168488|upES	chr16	28836339	28836383	TIA1|K562	44
chr16	28835432	28836432	RP5-1148A21.3|hela|ENSG00000168488|upES	chr16	28836029	28836047	DGCR8|HepG2	18
chr16	28835432	28836432	RP5-1148A21.3|hela|ENSG00000168488|upES	chr16	28835876	28835882	RBM22|K562	6
chr16	28835432	28836432	RP5-1148A21.3|hela|ENSG00000168488|upES	chr16	28836224	28836313	DDX42|K562	89
chr16	28835432	28836432	RP5-1148A21.3|hela|ENSG00000168488|upES	chr16	28836250	28836351	RBM5|HepG2	101
chr16	28835432	28836432	RP5-1148A21.3|hela|ENSG00000168488|upES	chr16	28836107	28836165	XRN2|K562	58
chr16	28835432	28836432	RP5-1148A21.3|hela|ENSG00000168488|upES	chr16	28836261	28836288	SBDS|K562	27
chr16	28835432	28836432	RP5-1148A21.3|hela|ENSG00000168488|upES	chr16	28836402	28836460	HNRNPA1|K562	30
chr16	28835432	28836432	RP5-1148A21.3|hela|ENSG00000168488|upES	chr16	28836249	28836307	GRSF1|HepG2	58
chr16	28835432	28836432	RP5-1148A21.3|hela|ENSG00000168488|upES	chr16	28835889	28835910	SF3B4|HepG2	21
chr16	28835432	28836432	RP5-1148A21.3|hela|ENSG00000168488|upES	chr16	28836341	28836372	AKAP8L|K562	31
chr16	28835432	28836432	RP5-1148A21.3|hela|ENSG00000168488|upES	chr16	28836390	28836439	DDX55|K562	42
chr16	28835432	28836432	RP5-1148A21.3|hela|ENSG00000168488|upES	chr16	28836398	28836444	DDX55|K562	34
chr16	28835432	28836432	RP5-1148A21.3|hela|ENSG00000168488|upES	chr16	28836285	28836306	SUB1|HepG2	21
chr16	28835432	28836432	RP5-1148A21.3|hela|ENSG00000168488|upES	chr16	28836227	28836307	LARP7|K562	80
chr16	28835432	28836432	RP5-1148A21.3|hela|ENSG00000168488|upES	chr16	28835937	28835967	BUD13|K562	30
chr16	28835432	28836432	RP5-1148A21.3|hela|ENSG00000168488|upES	chr16	28836242	28836313	SF3A3|HepG2	71
chr16	28835432	28836432	RP5-1148A21.3|hela|ENSG00000168488|upES	chr16	28836253	28836306	TIA1|HepG2	53
chr16	28835432	28836432	RP5-1148A21.3|hela|ENSG00000168488|upES	chr16	28836212	28836305	RPS3|K562	93
chr16	28835432	28836432	RP5-1148A21.3|hela|ENSG00000168488|upES	chr16	28836401	28836447	FASTKD2|HepG2	31
chr16	28835432	28836432	RP5-1148A21.3|hela|ENSG00000168488|upES	chr16	28836247	28836314	BUD13|K562	67
chr16	28835432	28836432	RP5-1148A21.3|hela|ENSG00000168488|upES	chr16	28835948	28835967	NOL12|HepG2	19
chr16	28835432	28836432	RP5-1148A21.3|hela|ENSG00000168488|upES	chr16	28835957	28836009	IGF2BP1|HepG2	52
chr16	28835432	28836432	RP5-1148A21.3|hela|ENSG00000168488|upES	chr16	28836255	28836309	MTPAP|K562	54
chr16	28835432	28836432	RP5-1148A21.3|hela|ENSG00000168488|upES	chr16	28836096	28836183	SRSF1|K562	87
chr16	28835432	28836432	RP5-1148A21.3|hela|ENSG00000168488|upES	chr16	28836228	28836279	AGO2|HEK293S	51
chr16	28835432	28836432	RP5-1148A21.3|hela|ENSG00000168488|upES	chr16	28835959	28836008	SND1|HepG2	49
chr16	28835432	28836432	RP5-1148A21.3|hela|ENSG00000168488|upES	chr16	28836220	28836243	PPIG|HepG2	23
chr16	28835432	28836432	RP5-1148A21.3|hela|ENSG00000168488|upES	chr16	28836336	28836358	BUD13|HepG2	22
chr16	28835432	28836432	RP5-1148A21.3|hela|ENSG00000168488|upES	chr16	28836329	28836340	SF3B4|HepG2	11
chr16	28835432	28836432	RP5-1148A21.3|hela|ENSG00000168488|upES	chr16	28836020	28836061	HNRNPK|HepG2	41
chr16	28835432	28836432	RP5-1148A21.3|hela|ENSG00000168488|upES	chr16	28836029	28836117	DDX59|HepG2	88
chr16	28835432	28836432	RP5-1148A21.3|hela|ENSG00000168488|upES	chr16	28836335	28836361	SUB1|HepG2	26
chr16	28835432	28836432	RP5-1148A21.3|hela|ENSG00000168488|upES	chr16	28836261	28836308	RBM15|K562	47
chr16	28835432	28836432	RP5-1148A21.3|hela|ENSG00000168488|upES	chr16	28836278	28836310	SBDS|K562	32
chr16	28835432	28836432	RP5-1148A21.3|hela|ENSG00000168488|upES	chr16	28836400	28836460	GRWD1|HepG2	32
chr16	28835432	28836432	RP5-1148A21.3|hela|ENSG00000168488|upES	chr16	28836281	28836286	FXR1|K562	5
chr16	28835432	28836432	RP5-1148A21.3|hela|ENSG00000168488|upES	chr16	28836238	28836284	IGF2BP1|HepG2	46
chr16	28835432	28836432	RP5-1148A21.3|hela|ENSG00000168488|upES	chr16	28836209	28836242	LSM11|HepG2	33
chr16	28835432	28836432	RP5-1148A21.3|hela|ENSG00000168488|upES	chr16	28835938	28835996	HNRNPK|K562	58
chr16	28835432	28836432	RP5-1148A21.3|hela|ENSG00000168488|upES	chr16	28836345	28836376	IGF2BP3|HepG2	31
chr16	28835432	28836432	RP5-1148A21.3|hela|ENSG00000168488|upES	chr16	28836108	28836160	PPIG|HepG2	52
chr16	28835432	28836432	RP5-1148A21.3|hela|ENSG00000168488|upES	chr16	28836420	28836437	XRN2|K562	12
chr16	28835432	28836432	RP5-1148A21.3|hela|ENSG00000168488|upES	chr16	28836206	28836247	HNRNPA1|HepG2	41
chr16	28835432	28836432	RP5-1148A21.3|hela|ENSG00000168488|upES	chr16	28836351	28836360	TRA2A|K562	9
chr16	28835432	28836432	RP5-1148A21.3|hela|ENSG00000168488|upES	chr16	28836096	28836112	IGF2BP1|K562	16
chr16	28835432	28836432	RP5-1148A21.3|hela|ENSG00000168488|upES	chr16	28836213	28836316	SAFB2|K562	103
chr16	28835432	28836432	RP5-1148A21.3|hela|ENSG00000168488|upES	chr16	28835948	28835995	SRSF1|HepG2	47
chr16	28835432	28836432	RP5-1148A21.3|hela|ENSG00000168488|upES	chr16	28836224	28836319	FKBP4|HepG2	95
chr16	28835432	28836432	RP5-1148A21.3|hela|ENSG00000168488|upES	chr16	28836265	28836305	ZNF622|K562	40
chr16	28835432	28836432	RP5-1148A21.3|hela|ENSG00000168488|upES	chr16	28836039	28836074	IGF2BP2|K562	35
chr16	28835432	28836432	RP5-1148A21.3|hela|ENSG00000168488|upES	chr16	28835939	28835966	GRWD1|HepG2	27
chr16	28835432	28836432	RP5-1148A21.3|hela|ENSG00000168488|upES	chr16	28835932	28835936	YBX3|K562	4
chr16	28835432	28836432	RP5-1148A21.3|hela|ENSG00000168488|upES	chr16	28836238	28836293	IGF2BP1|HepG2	55
chr16	28835432	28836432	RP5-1148A21.3|hela|ENSG00000168488|upES	chr16	28836248	28836310	TROVE2|HepG2	62
chr16	28835432	28836432	RP5-1148A21.3|hela|ENSG00000168488|upES	chr16	28836086	28836123	IGF2BP1|HepG2	37
chr16	28835432	28836432	RP5-1148A21.3|hela|ENSG00000168488|upES	chr16	28836235	28836318	TROVE2|HepG2	83
chr16	28835432	28836432	RP5-1148A21.3|hela|ENSG00000168488|upES	chr16	28836267	28836321	FTO|K562	54
chr16	28835432	28836432	RP5-1148A21.3|hela|ENSG00000168488|upES	chr16	28836200	28836247	SRSF7|HepG2	47
chr16	28835432	28836432	RP5-1148A21.3|hela|ENSG00000168488|upES	chr16	28835940	28835994	HNRNPK|K562	54
chr16	28835432	28836432	RP5-1148A21.3|hela|ENSG00000168488|upES	chr16	28836407	28836455	NONO|K562	25
chr16	28835432	28836432	RP5-1148A21.3|hela|ENSG00000168488|upES	chr16	28836263	28836314	QKI|HepG2	51
chr16	28835432	28836432	RP5-1148A21.3|hela|ENSG00000168488|upES	chr16	28836143	28836166	SF3B4|K562	23
chr16	28835432	28836432	RP5-1148A21.3|hela|ENSG00000168488|upES	chr16	28835945	28836010	SERBP1|K562	65
chr16	28835432	28836432	RP5-1148A21.3|hela|ENSG00000168488|upES	chr16	28836218	28836244	RBM15|K562	26
chr16	28835432	28836432	RP5-1148A21.3|hela|ENSG00000168488|upES	chr16	28836105	28836146	UCHL5|HepG2	41
chr16	28835432	28836432	RP5-1148A21.3|hela|ENSG00000168488|upES	chr16	28835965	28835991	SRSF1|HepG2	26
chr16	28835432	28836432	RP5-1148A21.3|hela|ENSG00000168488|upES	chr16	28836204	28836258	HNRNPA1|K562	54
chr16	28835432	28836432	RP5-1148A21.3|hela|ENSG00000168488|upES	chr16	28836397	28836447	SMNDC1|K562	35
chr16	28835432	28836432	RP5-1148A21.3|hela|ENSG00000168488|upES	chr16	28835961	28836024	IGF2BP1|HepG2	63
chr16	28835432	28836432	RP5-1148A21.3|hela|ENSG00000168488|upES	chr16	28836401	28836427	FASTKD2|K562	26
chr16	28835432	28836432	RP5-1148A21.3|hela|ENSG00000168488|upES	chr16	28836206	28836234	SUPV3L1|HepG2	28
chr16	28835432	28836432	RP5-1148A21.3|hela|ENSG00000168488|upES	chr16	28836428	28836474	DHX30|K562	4
chr16	28835432	28836432	RP5-1148A21.3|hela|ENSG00000168488|upES	chr16	28836120	28836143	SF3B4|K562	23
chr16	28835432	28836432	RP5-1148A21.3|hela|ENSG00000168488|upES	chr16	28836401	28836460	SLTM|HepG2	31
chr16	28835432	28836432	RP5-1148A21.3|hela|ENSG00000168488|upES	chr16	28836252	28836304	TAF15|K562	52
chr16	28835432	28836432	RP5-1148A21.3|hela|ENSG00000168488|upES	chr16	28836142	28836164	RBM15|K562	22
chr16	28835432	28836432	RP5-1148A21.3|hela|ENSG00000168488|upES	chr16	28836032	28836090	HNRNPL|K562	58
chr16	28835432	28836432	RP5-1148A21.3|hela|ENSG00000168488|upES	chr16	28836250	28836343	HNRNPUL1|HepG2	93
chr16	28835432	28836432	RP5-1148A21.3|hela|ENSG00000168488|upES	chr16	28836216	28836247	BUD13|K562	31
chr16	28835432	28836432	RP5-1148A21.3|hela|ENSG00000168488|upES	chr16	28836066	28836094	DGCR8|HepG2	28
chr16	28835432	28836432	RP5-1148A21.3|hela|ENSG00000168488|upES	chr16	28836249	28836326	XPO5|HepG2	77
chr16	28835432	28836432	RP5-1148A21.3|hela|ENSG00000168488|upES	chr16	28836250	28836306	SMNDC1|HepG2	56
chr16	28835432	28836432	RP5-1148A21.3|hela|ENSG00000168488|upES	chr16	28836281	28836298	PUM2|K562	17
chr16	28835432	28836432	RP5-1148A21.3|hela|ENSG00000168488|upES	chr16	28835954	28835968	YBX3|K562	14
chr16	28835432	28836432	RP5-1148A21.3|hela|ENSG00000168488|upES	chr16	28836051	28836181	SRSF9|HepG2	130
chr16	28835432	28836432	RP5-1148A21.3|hela|ENSG00000168488|upES	chr16	28836211	28836230	GNL3|K562	19
chr16	28835432	28836432	RP5-1148A21.3|hela|ENSG00000168488|upES	chr16	28836271	28836303	ZNF622|K562	32
chr16	28835432	28836432	RP5-1148A21.3|hela|ENSG00000168488|upES	chr16	28836380	28836410	GTF2F1|HepG2	30
chr16	28835432	28836432	RP5-1148A21.3|hela|ENSG00000168488|upES	chr16	28836029	28836064	PCBP2|HepG2	35
chr16	28835432	28836432	RP5-1148A21.3|hela|ENSG00000168488|upES	chr16	28836401	28836453	HNRNPM|K562	31
chr16	28835432	28836432	RP5-1148A21.3|hela|ENSG00000168488|upES	chr16	28835936	28836050	POLR2G|HepG2	114
chr16	28835432	28836432	RP5-1148A21.3|hela|ENSG00000168488|upES	chr16	28836387	28836445	DGCR8|HepG2	45
chr16	28835432	28836432	RP5-1148A21.3|hela|ENSG00000168488|upES	chr16	28836394	28836427	NOLC1|K562	33
chr16	28835432	28836432	RP5-1148A21.3|hela|ENSG00000168488|upES	chr16	28836035	28836068	IGF2BP3|HepG2	33
chr16	28835432	28836432	RP5-1148A21.3|hela|ENSG00000168488|upES	chr16	28836244	28836330	TAF15|HepG2	86
chr16	28835432	28836432	RP5-1148A21.3|hela|ENSG00000168488|upES	chr16	28836205	28836240	RBM5|HepG2	35
chr16	28835432	28836432	RP5-1148A21.3|hela|ENSG00000168488|upES	chr16	28836391	28836440	RBM5|HepG2	41
chr16	28835432	28836432	RP5-1148A21.3|hela|ENSG00000168488|upES	chr16	28836211	28836280	PTBP1|K562	69
chr16	28835432	28836432	RP5-1148A21.3|hela|ENSG00000168488|upES	chr16	28835941	28835951	ZNF622|K562	10
chr16	28835432	28836432	RP5-1148A21.3|hela|ENSG00000168488|upES	chr16	28836334	28836348	DKC1|HepG2	14
chr16	28835432	28836432	RP5-1148A21.3|hela|ENSG00000168488|upES	chr16	28836247	28836301	RPS5|K562	54
chr16	28835432	28836432	RP5-1148A21.3|hela|ENSG00000168488|upES	chr16	28835931	28835970	METAP2|K562	39
chr16	28835432	28836432	RP5-1148A21.3|hela|ENSG00000168488|upES	chr16	28836244	28836315	TRA2A|K562	71
chr16	28835432	28836432	RP5-1148A21.3|hela|ENSG00000168488|upES	chr16	28836421	28836448	SRSF1|HepG2	11
chr16	28835432	28836432	RP5-1148A21.3|hela|ENSG00000168488|upES	chr16	28836035	28836067	NKRF|HepG2	32
chr16	28835432	28836432	RP5-1148A21.3|hela|ENSG00000168488|upES	chr16	28836401	28836442	TROVE2|K562	31
chr16	28835432	28836432	RP5-1148A21.3|hela|ENSG00000168488|upES	chr16	28836332	28836358	LARP4|K562	26
chr16	28835432	28836432	RP5-1148A21.3|hela|ENSG00000168488|upES	chr16	28836272	28836287	KHSRP|K562	15
chr16	28835432	28836432	RP5-1148A21.3|hela|ENSG00000168488|upES	chr16	28836222	28836310	CSTF2|HepG2	88
chr16	28835432	28836432	RP5-1148A21.3|hela|ENSG00000168488|upES	chr16	28835959	28835991	AUH|K562	32
chr16	28835432	28836432	RP5-1148A21.3|hela|ENSG00000168488|upES	chr16	28836264	28836301	FXR1|K562	37
chr16	28835432	28836432	RP5-1148A21.3|hela|ENSG00000168488|upES	chr16	28836396	28836447	DDX55|HepG2	36
chr16	28835432	28836432	RP5-1148A21.3|hela|ENSG00000168488|upES	chr16	28836243	28836294	DHX30|K562	51
chr16	28835432	28836432	RP5-1148A21.3|hela|ENSG00000168488|upES	chr16	28836025	28836071	HNRNPK|K562	46
chr16	28835432	28836432	RP5-1148A21.3|hela|ENSG00000168488|upES	chr16	28836216	28836303	PCBP2|HepG2	87
chr16	28835432	28836432	RP5-1148A21.3|hela|ENSG00000168488|upES	chr16	28836047	28836079	DGCR8|K562	32
chr16	28835432	28836432	RP5-1148A21.3|hela|ENSG00000168488|upES	chr16	28836425	28836451	SRSF7|K562	7
chr16	28835432	28836432	RP5-1148A21.3|hela|ENSG00000168488|upES	chr16	28836334	28836420	SF3A3|HepG2	86
chr16	28835432	28836432	RP5-1148A21.3|hela|ENSG00000168488|upES	chr16	28836242	28836319	LSM11|HepG2	77
chr16	28835432	28836432	RP5-1148A21.3|hela|ENSG00000168488|upES	chr16	28836079	28836123	IGF2BP1|HepG2	44
chr16	28835432	28836432	RP5-1148A21.3|hela|ENSG00000168488|upES	chr16	28836397	28836462	RBM5|HepG2	35
chr16	28835432	28836432	RP5-1148A21.3|hela|ENSG00000168488|upES	chr16	28835925	28835961	PUS1|K562	36
chr16	28835432	28836432	RP5-1148A21.3|hela|ENSG00000168488|upES	chr16	28836324	28836382	SUB1|HepG2	58
chr16	28835432	28836432	RP5-1148A21.3|hela|ENSG00000168488|upES	chr16	28836017	28836059	RBM15|HepG2	42
chr16	28835432	28836432	RP5-1148A21.3|hela|ENSG00000168488|upES	chr16	28836264	28836309	RPS3|HepG2	45
chr16	28835432	28836432	RP5-1148A21.3|hela|ENSG00000168488|upES	chr16	28836334	28836365	HNRNPU|K562	31
chr16	28835432	28836432	RP5-1148A21.3|hela|ENSG00000168488|upES	chr16	28836179	28836250	TIA1|HepG2	71
chr16	28835432	28836432	RP5-1148A21.3|hela|ENSG00000168488|upES	chr16	28836204	28836317	SF3B4|HepG2	113
chr16	28835432	28836432	RP5-1148A21.3|hela|ENSG00000168488|upES	chr16	28836208	28836317	IGF2BP3|HepG2	109
chr16	28835432	28836432	RP5-1148A21.3|hela|ENSG00000168488|upES	chr16	28836250	28836312	GRSF1|HepG2	62
chr16	28835432	28836432	RP5-1148A21.3|hela|ENSG00000168488|upES	chr16	28835946	28836016	HNRNPK|HepG2	70
chr16	28835432	28836432	RP5-1148A21.3|hela|ENSG00000168488|upES	chr16	28836266	28836311	FAM120A|K562	45
chr16	28835432	28836432	RP5-1148A21.3|hela|ENSG00000168488|upES	chr16	28836196	28836324	RBFOX2|HepG2	128
chr16	28835432	28836432	RP5-1148A21.3|hela|ENSG00000168488|upES	chr16	28836246	28836319	RBM22|HepG2	73
chr16	28835432	28836432	RP5-1148A21.3|hela|ENSG00000168488|upES	chr16	28836425	28836467	TNRC6A|K562	7
chr16	28835432	28836432	RP5-1148A21.3|hela|ENSG00000168488|upES	chr16	28836408	28836440	UCHL5|HepG2	24
chr16	28835432	28836432	RP5-1148A21.3|hela|ENSG00000168488|upES	chr16	28836414	28836426	YWHAG|K562	12
chr16	28835432	28836432	RP5-1148A21.3|hela|ENSG00000168488|upES	chr16	28836203	28836316	GTF2F1|HepG2	113
chr16	28835432	28836432	RP5-1148A21.3|hela|ENSG00000168488|upES	chr16	28835933	28835968	BUD13|K562	35
chr16	28835432	28836432	RP5-1148A21.3|hela|ENSG00000168488|upES	chr16	28836256	28836320	TIA1|K562	64
chr16	28835432	28836432	RP5-1148A21.3|hela|ENSG00000168488|upES	chr16	28836378	28836451	XPO5|HepG2	54
chr16	28835432	28836432	RP5-1148A21.3|hela|ENSG00000168488|upES	chr16	28836247	28836317	LSM11|HepG2	70
chr16	28835432	28836432	RP5-1148A21.3|hela|ENSG00000168488|upES	chr16	28836343	28836345	LARP4|HepG2	2
chr16	28835432	28836432	RP5-1148A21.3|hela|ENSG00000168488|upES	chr16	28836410	28836483	ILF3|K562	22
chr16	28835432	28836432	RP5-1148A21.3|hela|ENSG00000168488|upES	chr16	28836109	28836150	U2AF1|HepG2	41
chr16	28835432	28836432	RP5-1148A21.3|hela|ENSG00000168488|upES	chr16	28836269	28836316	DHX30|K562	47
chr16	28835432	28836432	RP5-1148A21.3|hela|ENSG00000168488|upES	chr16	28836265	28836313	DDX59|HepG2	48
chr16	28835432	28836432	RP5-1148A21.3|hela|ENSG00000168488|upES	chr16	28836237	28836298	PCBP2|HepG2	61
chr16	28835432	28836432	RP5-1148A21.3|hela|ENSG00000168488|upES	chr16	28836113	28836166	PPIG|HepG2	53
chr16	28835432	28836432	RP5-1148A21.3|hela|ENSG00000168488|upES	chr16	28835979	28836001	YWHAG|K562	22
chr16	28835432	28836432	RP5-1148A21.3|hela|ENSG00000168488|upES	chr16	28836350	28836364	FMR1|K562	14
chr16	28835432	28836432	RP5-1148A21.3|hela|ENSG00000168488|upES	chr16	28836243	28836313	HNRNPM|K562	70
chr16	28835432	28836432	RP5-1148A21.3|hela|ENSG00000168488|upES	chr16	28836344	28836379	TIA1|K562	35
chr16	28835432	28836432	RP5-1148A21.3|hela|ENSG00000168488|upES	chr16	28836215	28836313	IGF2BP3|HepG2	98
chr16	28835432	28836432	RP5-1148A21.3|hela|ENSG00000168488|upES	chr16	28836267	28836317	FUBP3|HepG2	50
chr16	28835432	28836432	RP5-1148A21.3|hela|ENSG00000168488|upES	chr16	28836267	28836309	TARDBP|K562	42
chr16	28835432	28836432	RP5-1148A21.3|hela|ENSG00000168488|upES	chr16	28836342	28836374	FXR2|K562	32
chr16	28835432	28836432	RP5-1148A21.3|hela|ENSG00000168488|upES	chr16	28836106	28836146	RBM22|HepG2	40
chr16	28835432	28836432	RP5-1148A21.3|hela|ENSG00000168488|upES	chr16	28836221	28836318	DDX42|K562	97
chr16	28835432	28836432	RP5-1148A21.3|hela|ENSG00000168488|upES	chr16	28836402	28836441	EIF3D|HepG2	30
chr16	28835432	28836432	RP5-1148A21.3|hela|ENSG00000168488|upES	chr16	28836418	28836453	SRSF1|HepG2	14
chr16	28835432	28836432	RP5-1148A21.3|hela|ENSG00000168488|upES	chr16	28836247	28836298	SF3B4|K562	51
chr16	28835432	28836432	RP5-1148A21.3|hela|ENSG00000168488|upES	chr16	28836202	28836233	DKC1|HepG2	31
chr16	28835432	28836432	RP5-1148A21.3|hela|ENSG00000168488|upES	chr16	28835933	28835962	SUB1|HepG2	29
chr16	28835432	28836432	RP5-1148A21.3|hela|ENSG00000168488|upES	chr16	28836379	28836446	EFTUD2|HepG2	53
chr16	28835432	28836432	RP5-1148A21.3|hela|ENSG00000168488|upES	chr16	28836342	28836375	BCCIP|HepG2	33
chr16	28835432	28836432	RP5-1148A21.3|hela|ENSG00000168488|upES	chr16	28836263	28836275	RBFOX2|HepG2	12
chr16	28835432	28836432	RP5-1148A21.3|hela|ENSG00000168488|upES	chr16	28836227	28836324	HNRNPU|K562	97
chr16	28835432	28836432	RP5-1148A21.3|hela|ENSG00000168488|upES	chr16	28836328	28836371	LARP4|HepG2	43
chr16	28835432	28836432	RP5-1148A21.3|hela|ENSG00000168488|upES	chr16	28836324	28836459	FUS|NA	108
chr16	28835432	28836432	RP5-1148A21.3|hela|ENSG00000168488|upES	chr16	28836128	28836169	PRPF8|HepG2	41
chr16	28835432	28836432	RP5-1148A21.3|hela|ENSG00000168488|upES	chr16	28836224	28836314	AUH|HepG2	90
chr16	28835432	28836432	RP5-1148A21.3|hela|ENSG00000168488|upES	chr16	28836400	28836429	BUD13|HepG2	29
chr16	28835432	28836432	RP5-1148A21.3|hela|ENSG00000168488|upES	chr16	28836394	28836441	SUB1|HepG2	38
chr16	28835432	28836432	RP5-1148A21.3|hela|ENSG00000168488|upES	chr16	28836228	28836317	XRN2|K562	89
chr16	28835432	28836432	RP5-1148A21.3|hela|ENSG00000168488|upES	chr16	28836410	28836443	RPS3|K562	22
chr16	28835432	28836432	RP5-1148A21.3|hela|ENSG00000168488|upES	chr16	28836252	28836311	PPIG|HepG2	59
chr16	28835432	28836432	RP5-1148A21.3|hela|ENSG00000168488|upES	chr16	28836213	28836321	PPIG|HepG2	108
chr16	28835432	28836432	RP5-1148A21.3|hela|ENSG00000168488|upES	chr16	28836399	28836446	RPS5|HepG2	33
chr16	28835432	28836432	RP5-1148A21.3|hela|ENSG00000168488|upES	chr16	28836143	28836172	EFTUD2|K562	29
chr16	28835432	28836432	RP5-1148A21.3|hela|ENSG00000168488|upES	chr16	28836227	28836308	SND1|HepG2	81
chr16	28835432	28836432	RP5-1148A21.3|hela|ENSG00000168488|upES	chr16	28836101	28836121	NOLC1|HepG2	20
chr16	28835432	28836432	RP5-1148A21.3|hela|ENSG00000168488|upES	chr16	28836406	28836466	TIA1|K562	26
chr16	28835432	28836432	RP5-1148A21.3|hela|ENSG00000168488|upES	chr16	28836082	28836109	PPIL4|K562	27
chr16	28835432	28836432	RP5-1148A21.3|hela|ENSG00000168488|upES	chr16	28836246	28836362	DHX30|HepG2	116
chr16	28835432	28836432	RP5-1148A21.3|hela|ENSG00000168488|upES	chr16	28836412	28836459	FAM120A|HepG2	20
chr16	28835432	28836432	RP5-1148A21.3|hela|ENSG00000168488|upES	chr16	28836400	28836440	PCBP2|HepG2	32
chr16	28835432	28836432	RP5-1148A21.3|hela|ENSG00000168488|upES	chr16	28836246	28836318	FASTKD2|HepG2	72
chr16	28835432	28836432	RP5-1148A21.3|hela|ENSG00000168488|upES	chr16	28836250	28836314	AKAP8L|K562	64
chr16	28835432	28836432	RP5-1148A21.3|hela|ENSG00000168488|upES	chr16	28836266	28836311	DDX6|K562	45
chr16	28835432	28836432	RP5-1148A21.3|hela|ENSG00000168488|upES	chr16	28836331	28836385	SLTM|HepG2	54
chr16	28835432	28836432	RP5-1148A21.3|hela|ENSG00000168488|upES	chr16	28836345	28836370	DDX55|HepG2	25
chr16	28835432	28836432	RP5-1148A21.3|hela|ENSG00000168488|upES	chr16	28836256	28836304	LIN28B|HepG2	48
chr16	28835432	28836432	RP5-1148A21.3|hela|ENSG00000168488|upES	chr16	28836211	28836317	CSTF2T|HepG2	106
chr16	28835432	28836432	RP5-1148A21.3|hela|ENSG00000168488|upES	chr16	28836214	28836347	RBFOX2|K562	133
chr16	28835432	28836432	RP5-1148A21.3|hela|ENSG00000168488|upES	chr16	28836209	28836247	LSM11|HepG2	38
chr16	28835432	28836432	RP5-1148A21.3|hela|ENSG00000168488|upES	chr16	28836377	28836450	CDC40|HepG2	55
chr16	28835432	28836432	RP5-1148A21.3|hela|ENSG00000168488|upES	chr16	28836318	28836370	HNRNPA1|HepG2	52
chr16	28835432	28836432	RP5-1148A21.3|hela|ENSG00000168488|upES	chr16	28836414	28836452	DKC1|HepG2	18
chr16	28835432	28836432	RP5-1148A21.3|hela|ENSG00000168488|upES	chr16	28836259	28836313	FAM120A|K562	54
chr16	28835432	28836432	RP5-1148A21.3|hela|ENSG00000168488|upES	chr16	28836111	28836161	XRN2|HepG2	50
chr16	28835432	28836432	RP5-1148A21.3|hela|ENSG00000168488|upES	chr16	28836339	28836366	LSM11|HepG2	27
chr16	28835432	28836432	RP5-1148A21.3|hela|ENSG00000168488|upES	chr16	28836256	28836312	GRWD1|HepG2	56
chr16	28835432	28836432	RP5-1148A21.3|hela|ENSG00000168488|upES	chr16	28836327	28836339	PRPF8|HepG2	12
chr16	28835432	28836432	RP5-1148A21.3|hela|ENSG00000168488|upES	chr16	28836208	28836316	FKBP4|HepG2	108
chr16	28835432	28836432	RP5-1148A21.3|hela|ENSG00000168488|upES	chr16	28836399	28836463	NKRF|HepG2	33
chr16	28835432	28836432	RP5-1148A21.3|hela|ENSG00000168488|upES	chr16	28836079	28836113	SMNDC1|K562	34
chr16	28835432	28836432	RP5-1148A21.3|hela|ENSG00000168488|upES	chr16	28836399	28836467	PRPF8|K562	33
chr16	28835432	28836432	RP5-1148A21.3|hela|ENSG00000168488|upES	chr16	28836241	28836312	HNRNPUL1|K562	71
chr16	28835432	28836432	RP5-1148A21.3|hela|ENSG00000168488|upES	chr16	28835967	28836003	ILF3|HepG2	36
chr16	28835432	28836432	RP5-1148A21.3|hela|ENSG00000168488|upES	chr16	28836087	28836118	AGGF1|K562	31
chr16	28835432	28836432	RP5-1148A21.3|hela|ENSG00000168488|upES	chr16	28836103	28836123	EXOSC5|K562	20
chr16	28835432	28836432	RP5-1148A21.3|hela|ENSG00000168488|upES	chr16	28836105	28836160	BUD13|HepG2	55
chr16	28835432	28836432	RP5-1148A21.3|hela|ENSG00000168488|upES	chr16	28836207	28836318	AGGF1|HepG2	111
chr16	28835432	28836432	RP5-1148A21.3|hela|ENSG00000168488|upES	chr16	28836331	28836363	LSM11|K562	32
chr16	28835432	28836432	RP5-1148A21.3|hela|ENSG00000168488|upES	chr16	28836279	28836323	TBRG4|HepG2	44
chr16	28835432	28836432	RP5-1148A21.3|hela|ENSG00000168488|upES	chr16	28836214	28836316	U2AF2|K562	102
chr16	28835432	28836432	RP5-1148A21.3|hela|ENSG00000168488|upES	chr16	28836085	28836111	LARP4|HepG2	26
chr16	28835432	28836432	RP5-1148A21.3|hela|ENSG00000168488|upES	chr16	28836078	28836180	SRSF9|HepG2	102
chr16	28835432	28836432	RP5-1148A21.3|hela|ENSG00000168488|upES	chr16	28836262	28836293	LIN28B|HepG2	31
chr16	28835432	28836432	RP5-1148A21.3|hela|ENSG00000168488|upES	chr16	28836338	28836371	NONO|K562	33
chr16	28835432	28836432	RP5-1148A21.3|hela|ENSG00000168488|upES	chr16	28835943	28836008	PTBP1|HepG2	65
chr16	28835432	28836432	RP5-1148A21.3|hela|ENSG00000168488|upES	chr16	28836113	28836143	PRPF8|K562	30
chr16	28835432	28836432	RP5-1148A21.3|hela|ENSG00000168488|upES	chr16	28836215	28836301	RBM15|K562	86
chr16	28835432	28836432	RP5-1148A21.3|hela|ENSG00000168488|upES	chr16	28836327	28836381	RBFOX2|K562	54
chr16	28835432	28836432	RP5-1148A21.3|hela|ENSG00000168488|upES	chr16	28836255	28836302	RPS3|K562	47
chr16	28835432	28836432	RP5-1148A21.3|hela|ENSG00000168488|upES	chr16	28836040	28836084	IGF2BP3|HepG2	44
chr16	28835432	28836432	RP5-1148A21.3|hela|ENSG00000168488|upES	chr16	28836110	28836136	UCHL5|K562	26
chr16	28835432	28836432	RP5-1148A21.3|hela|ENSG00000168488|upES	chr16	28836324	28836380	GEMIN5|K562	56
chr16	28835432	28836432	RP5-1148A21.3|hela|ENSG00000168488|upES	chr16	28836382	28836429	RBM27|K562	47
chr16	28835432	28836432	RP5-1148A21.3|hela|ENSG00000168488|upES	chr16	28836379	28836445	SF3B4|HepG2	53
chr16	28835432	28836432	RP5-1148A21.3|hela|ENSG00000168488|upES	chr16	28836245	28836332	EFTUD2|HepG2	87
chr16	28835432	28836432	RP5-1148A21.3|hela|ENSG00000168488|upES	chr16	28836403	28836460	GTF2F1|HepG2	29
chr16	28835432	28836432	RP5-1148A21.3|hela|ENSG00000168488|upES	chr16	28836107	28836137	LSM11|HepG2	30
chr16	28835432	28836432	RP5-1148A21.3|hela|ENSG00000168488|upES	chr16	28836399	28836428	PRPF8|HepG2	29
chr16	28835432	28836432	RP5-1148A21.3|hela|ENSG00000168488|upES	chr16	28836101	28836113	PRPF8|HepG2	12
chr16	28835432	28836432	RP5-1148A21.3|hela|ENSG00000168488|upES	chr16	28835970	28836000	GNL3|K562	30
chr16	28835432	28836432	RP5-1148A21.3|hela|ENSG00000168488|upES	chr16	28836343	28836357	UCHL5|K562	14
chr16	28835432	28836432	RP5-1148A21.3|hela|ENSG00000168488|upES	chr16	28836335	28836367	LSM11|HepG2	32
chr16	28835432	28836432	RP5-1148A21.3|hela|ENSG00000168488|upES	chr16	28836019	28836057	MTPAP|K562	38
chr16	28835432	28836432	RP5-1148A21.3|hela|ENSG00000168488|upES	chr16	28836105	28836156	SRSF7|HepG2	51
chr16	28835432	28836432	RP5-1148A21.3|hela|ENSG00000168488|upES	chr16	28836216	28836314	TRA2A|HepG2	98
chr16	28835432	28836432	RP5-1148A21.3|hela|ENSG00000168488|upES	chr16	28836127	28836141	SRSF7|K562	14
chr16	28835432	28836432	RP5-1148A21.3|hela|ENSG00000168488|upES	chr16	28836115	28836173	RBM15|K562	58
chr16	28835432	28836432	RP5-1148A21.3|hela|ENSG00000168488|upES	chr16	28836143	28836175	BUD13|K562	32
chr16	28835432	28836432	RP5-1148A21.3|hela|ENSG00000168488|upES	chr16	28836192	28836245	EFTUD2|HepG2	53
chr16	28835432	28836432	RP5-1148A21.3|hela|ENSG00000168488|upES	chr16	28835954	28836002	NCBP2|K562	48
chr16	28835432	28836432	RP5-1148A21.3|hela|ENSG00000168488|upES	chr16	28836412	28836432	CPSF6|K562	20
chr16	28835432	28836432	RP5-1148A21.3|hela|ENSG00000168488|upES	chr16	28836083	28836107	DDX59|HepG2	24
chr16	28835432	28836432	RP5-1148A21.3|hela|ENSG00000168488|upES	chr16	28836357	28836365	TBRG4|K562	8
chr16	28835432	28836432	RP5-1148A21.3|hela|ENSG00000168488|upES	chr16	28836361	28836442	CDC40|HepG2	71
chr16	28835432	28836432	RP5-1148A21.3|hela|ENSG00000168488|upES	chr16	28836389	28836470	PRPF8|K562	43
chr16	28835432	28836432	RP5-1148A21.3|hela|ENSG00000168488|upES	chr16	28836396	28836446	U2AF1|K562	36
chr16	28835432	28836432	RP5-1148A21.3|hela|ENSG00000168488|upES	chr16	28836226	28836317	XRCC6|HepG2	91
chr16	28835432	28836432	RP5-1148A21.3|hela|ENSG00000168488|upES	chr16	28836378	28836410	PTBP1|K562	32
chr16	28835432	28836432	RP5-1148A21.3|hela|ENSG00000168488|upES	chr16	28835958	28835988	HNRNPL|K562	30
chr16	28835432	28836432	RP5-1148A21.3|hela|ENSG00000168488|upES	chr16	28836212	28836327	RBFOX2|K562	115
chr16	28835432	28836432	RP5-1148A21.3|hela|ENSG00000168488|upES	chr16	28836244	28836293	SND1|K562	49
chr16	28835432	28836432	RP5-1148A21.3|hela|ENSG00000168488|upES	chr16	28836377	28836442	CSTF2|HepG2	55
chr16	28835432	28836432	RP5-1148A21.3|hela|ENSG00000168488|upES	chr16	28836323	28836377	CDC40|HepG2	54
chr16	28835432	28836432	RP5-1148A21.3|hela|ENSG00000168488|upES	chr16	28836408	28836437	BUD13|K562	24
chr16	28835432	28836432	RP5-1148A21.3|hela|ENSG00000168488|upES	chr16	28836380	28836447	GEMIN5|K562	52
chr16	28835432	28836432	RP5-1148A21.3|hela|ENSG00000168488|upES	chr16	28836330	28836374	DDX42|K562	44
chr16	28835432	28836432	RP5-1148A21.3|hela|ENSG00000168488|upES	chr16	28836228	28836259	FIP1L1|HEK293	31
chr16	28835432	28836432	RP5-1148A21.3|hela|ENSG00000168488|upES	chr16	28836275	28836326	RBFOX2|HepG2	51
chr16	28835432	28836432	RP5-1148A21.3|hela|ENSG00000168488|upES	chr16	28836042	28836064	CSTF2T|HepG2	22
chr16	28835432	28836432	RP5-1148A21.3|hela|ENSG00000168488|upES	chr16	28836420	28836456	IGF2BP1|HepG2	12
chr16	28835432	28836432	RP5-1148A21.3|hela|ENSG00000168488|upES	chr16	28835941	28835955	BUD13|HepG2	14
chr16	28835432	28836432	RP5-1148A21.3|hela|ENSG00000168488|upES	chr16	28836250	28836319	GTF2F1|K562	69
chr16	28835432	28836432	RP5-1148A21.3|hela|ENSG00000168488|upES	chr16	28836214	28836319	SLTM|K562	105
chr16	28835432	28836432	RP5-1148A21.3|hela|ENSG00000168488|upES	chr16	28836330	28836354	DDX6|K562	24
chr16	28835432	28836432	RP5-1148A21.3|hela|ENSG00000168488|upES	chr16	28836079	28836119	RBM15|HepG2	40
chr16	28835432	28836432	RP5-1148A21.3|hela|ENSG00000168488|upES	chr16	28836324	28836459	NUDT21|HEK293	108
chr16	28835432	28836432	RP5-1148A21.3|hela|ENSG00000168488|upES	chr16	28836259	28836303	HNRNPL|K562	44
chr16	28835432	28836432	RP5-1148A21.3|hela|ENSG00000168488|upES	chr16	28836250	28836324	CSTF2|HepG2	74
chr16	28835432	28836432	RP5-1148A21.3|hela|ENSG00000168488|upES	chr16	28836210	28836250	RBM5|HepG2	40
chr16	28835432	28836432	RP5-1148A21.3|hela|ENSG00000168488|upES	chr16	28836402	28836434	NOLC1|K562	30
chr16	28835432	28836432	RP5-1148A21.3|hela|ENSG00000168488|upES	chr16	28836222	28836314	SLTM|HepG2	92
chr16	28835432	28836432	RP5-1148A21.3|hela|ENSG00000168488|upES	chr16	28836339	28836391	PRPF8|HepG2	52
chr16	28835432	28836432	RP5-1148A21.3|hela|ENSG00000168488|upES	chr16	28836246	28836325	HNRNPU|K562	79
chr16	28835432	28836432	RP5-1148A21.3|hela|ENSG00000168488|upES	chr16	28836247	28836354	SMNDC1|K562	107
chr16	28835432	28836432	RP5-1148A21.3|hela|ENSG00000168488|upES	chr16	28836401	28836445	TROVE2|HepG2	31
chr16	28835432	28836432	RP5-1148A21.3|hela|ENSG00000168488|upES	chr16	28836233	28836298	AGGF1|K562	65
chr16	28835432	28836432	RP5-1148A21.3|hela|ENSG00000168488|upES	chr16	28836222	28836251	U2AF1|K562	29
chr16	28835432	28836432	RP5-1148A21.3|hela|ENSG00000168488|upES	chr16	28836254	28836330	HNRNPUL1|K562	76
chr16	28835432	28836432	RP5-1148A21.3|hela|ENSG00000168488|upES	chr16	28836412	28836414	CSTF2|HepG2	2
chr16	28835432	28836432	RP5-1148A21.3|hela|ENSG00000168488|upES	chr16	28836262	28836315	LARP4|HepG2	53
chr16	28835432	28836432	RP5-1148A21.3|hela|ENSG00000168488|upES	chr16	28835936	28835946	YBX3|K562	10
chr16	28835432	28836432	RP5-1148A21.3|hela|ENSG00000168488|upES	chr16	28836255	28836309	QKI|HepG2	54
chr16	28835432	28836432	RP5-1148A21.3|hela|ENSG00000168488|upES	chr16	28836238	28836294	SRSF1|K562	56
chr16	28835432	28836432	RP5-1148A21.3|hela|ENSG00000168488|upES	chr16	28836337	28836353	SRSF7|HepG2	16
chr16	28835432	28836432	RP5-1148A21.3|hela|ENSG00000168488|upES	chr16	28836092	28836125	FAM120A|K562	33
chr16	28835432	28836432	RP5-1148A21.3|hela|ENSG00000168488|upES	chr16	28836339	28836359	DDX59|HepG2	20
chr16	28835432	28836432	RP5-1148A21.3|hela|ENSG00000168488|upES	chr16	28836100	28836138	NOL12|HepG2	38
chr16	28835432	28836432	RP5-1148A21.3|hela|ENSG00000168488|upES	chr16	28836400	28836464	RBFOX2|HepG2	32
chr16	28835432	28836432	RP5-1148A21.3|hela|ENSG00000168488|upES	chr16	28836225	28836341	SFPQ|HepG2	116
chr16	28835432	28836432	RP5-1148A21.3|hela|ENSG00000168488|upES	chr16	28836208	28836310	SRSF9|HepG2	102
chr16	28835432	28836432	RP5-1148A21.3|hela|ENSG00000168488|upES	chr16	28836167	28836219	ELAVL1|HEK293	52
chr16	28835432	28836432	RP5-1148A21.3|hela|ENSG00000168488|upES	chr16	28836250	28836327	SUGP2|HepG2	77
chr16	28835432	28836432	RP5-1148A21.3|hela|ENSG00000168488|upES	chr16	28836211	28836250	PTBP1|HepG2	39
chr16	28835432	28836432	RP5-1148A21.3|hela|ENSG00000168488|upES	chr16	28836240	28836294	RPS5|HepG2	54
chr16	28835432	28836432	RP5-1148A21.3|hela|ENSG00000168488|upES	chr16	28836066	28836097	PTBP1|K562	31
chr16	28835432	28836432	RP5-1148A21.3|hela|ENSG00000168488|upES	chr16	28836106	28836160	EFTUD2|HepG2	54
chr16	28835432	28836432	RP5-1148A21.3|hela|ENSG00000168488|upES	chr16	28836332	28836371	EFTUD2|HepG2	39
chr16	28835432	28836432	RP5-1148A21.3|hela|ENSG00000168488|upES	chr16	28836268	28836311	CSTF2T|K562	43
chr16	28835432	28836432	RP5-1148A21.3|hela|ENSG00000168488|upES	chr16	28836334	28836350	KHDRBS1|K562	16
chr16	28835432	28836432	RP5-1148A21.3|hela|ENSG00000168488|upES	chr16	28836419	28836441	PTBP1|HepG2	13
chr16	28835432	28836432	RP5-1148A21.3|hela|ENSG00000168488|upES	chr16	28836259	28836358	SMNDC1|HepG2	99
chr16	28835432	28836432	RP5-1148A21.3|hela|ENSG00000168488|upES	chr16	28836212	28836309	FMR1|K562	97
chr16	28835432	28836432	RP5-1148A21.3|hela|ENSG00000168488|upES	chr16	28836340	28836376	SF3B4|HepG2	36
chr16	28835432	28836432	RP5-1148A21.3|hela|ENSG00000168488|upES	chr16	28836339	28836358	BUD13|K562	19
chr16	28835432	28836432	RP5-1148A21.3|hela|ENSG00000168488|upES	chr16	28836148	28836195	RBM22|K562	47
chr16	28835432	28836432	RP5-1148A21.3|hela|ENSG00000168488|upES	chr16	28836401	28836456	SUGP2|HepG2	31
chr16	28835432	28836432	RP5-1148A21.3|hela|ENSG00000168488|upES	chr16	28836255	28836331	SFPQ|HepG2	76
chr16	28835432	28836432	RP5-1148A21.3|hela|ENSG00000168488|upES	chr16	28836269	28836307	UPF1|K562	38
chr16	28835432	28836432	RP5-1148A21.3|hela|ENSG00000168488|upES	chr16	28836255	28836302	KHDRBS1|K562	47
chr16	28835432	28836432	RP5-1148A21.3|hela|ENSG00000168488|upES	chr16	28836217	28836308	TRA2A|K562	91
chr16	28835432	28836432	RP5-1148A21.3|hela|ENSG00000168488|upES	chr16	28836025	28836099	FBL|HEK293	74
chr16	28835432	28836432	RP5-1148A21.3|hela|ENSG00000168488|upES	chr16	28836401	28836585	LSM11|HepG2	31
chr16	28835432	28836432	RP5-1148A21.3|hela|ENSG00000168488|upES	chr16	28836090	28836120	LARP4|HepG2	30
chr16	28835432	28836432	RP5-1148A21.3|hela|ENSG00000168488|upES	chr16	28835938	28835962	LARP4|HepG2	24
chr16	28835432	28836432	RP5-1148A21.3|hela|ENSG00000168488|upES	chr16	28836330	28836391	SF3A3|HepG2	61
chr16	28835432	28836432	RP5-1148A21.3|hela|ENSG00000168488|upES	chr16	28836258	28836315	RBM15|HepG2	57
chr16	28835432	28836432	RP5-1148A21.3|hela|ENSG00000168488|upES	chr16	28836325	28836375	PRPF8|K562	50
chr16	28835432	28836432	RP5-1148A21.3|hela|ENSG00000168488|upES	chr16	28836395	28836409	DDX24|K562	14
chr16	28835432	28836432	RP5-1148A21.3|hela|ENSG00000168488|upES	chr16	28836252	28836316	NCBP2|HepG2	64
chr16	28835432	28836432	RP5-1148A21.3|hela|ENSG00000168488|upES	chr16	28836256	28836320	UCHL5|K562	64
chr16	28835432	28836432	RP5-1148A21.3|hela|ENSG00000168488|upES	chr16	28836218	28836240	SUB1|HepG2	22
chr16	28835432	28836432	RP5-1148A21.3|hela|ENSG00000168488|upES	chr16	28836146	28836189	RBM22|HepG2	43
chr16	28835432	28836432	RP5-1148A21.3|hela|ENSG00000168488|upES	chr16	28836330	28836365	NCBP2|HepG2	35
chr16	28835432	28836432	RP5-1148A21.3|hela|ENSG00000168488|upES	chr16	28836192	28836357	EFTUD2|HepG2	165
chr16	28835432	28836432	RP5-1148A21.3|hela|ENSG00000168488|upES	chr16	28835950	28835971	RBM27|K562	21
chr16	28835432	28836432	RP5-1148A21.3|hela|ENSG00000168488|upES	chr16	28836048	28836070	SUB1|HepG2	22
chr16	28835432	28836432	RP5-1148A21.3|hela|ENSG00000168488|upES	chr16	28836260	28836279	PUS1|K562	19
chr16	28835432	28836432	RP5-1148A21.3|hela|ENSG00000168488|upES	chr16	28836275	28836318	HNRNPC|HepG2	43
chr16	28835432	28836432	RP5-1148A21.3|hela|ENSG00000168488|upES	chr16	28836256	28836314	PPIL4|K562	58
chr16	28835432	28836432	RP5-1148A21.3|hela|ENSG00000168488|upES	chr16	28835929	28835981	SLBP|K562	52
chr16	28835432	28836432	RP5-1148A21.3|hela|ENSG00000168488|upES	chr16	28836332	28836357	DDX59|HepG2	25
chr16	28835432	28836432	RP5-1148A21.3|hela|ENSG00000168488|upES	chr16	28836409	28836443	PPIL4|K562	23
chr16	28835432	28836432	RP5-1148A21.3|hela|ENSG00000168488|upES	chr16	28835968	28836004	YBX3|K562	36
chr16	28835432	28836432	RP5-1148A21.3|hela|ENSG00000168488|upES	chr16	28836428	28836442	PUS1|K562	4
chr16	28835432	28836432	RP5-1148A21.3|hela|ENSG00000168488|upES	chr16	28836243	28836311	NONO|K562	68
chr16	28835432	28836432	RP5-1148A21.3|hela|ENSG00000168488|upES	chr16	28836422	28836445	RPS5|K562	10
chr16	28835432	28836432	RP5-1148A21.3|hela|ENSG00000168488|upES	chr16	28836233	28836305	DDX55|K562	72
chr16	28835432	28836432	RP5-1148A21.3|hela|ENSG00000168488|upES	chr16	28836397	28836441	SMNDC1|HepG2	35
chr16	28835432	28836432	RP5-1148A21.3|hela|ENSG00000168488|upES	chr16	28836340	28836391	NOLC1|K562	51
chr16	28835432	28836432	RP5-1148A21.3|hela|ENSG00000168488|upES	chr16	28836395	28836456	U2AF1|HepG2	37
chr16	28835432	28836432	RP5-1148A21.3|hela|ENSG00000168488|upES	chr16	28835953	28835990	SRSF9|HepG2	37
chr16	28835432	28836432	RP5-1148A21.3|hela|ENSG00000168488|upES	chr16	28836090	28836111	SND1|K562	21
chr16	28835432	28836432	RP5-1148A21.3|hela|ENSG00000168488|upES	chr16	28836311	28836345	CSTF2T|K562	34
chr16	28835432	28836432	RP5-1148A21.3|hela|ENSG00000168488|upES	chr16	28836238	28836313	EIF3H|HepG2	75
chr16	28835432	28836432	RP5-1148A21.3|hela|ENSG00000168488|upES	chr16	28836095	28836148	BCCIP|HepG2	53
chr16	28835432	28836432	RP5-1148A21.3|hela|ENSG00000168488|upES	chr16	28835932	28835954	PTBP1|K562	22
chr16	28835432	28836432	RP5-1148A21.3|hela|ENSG00000168488|upES	chr16	28836409	28836436	GEMIN5|K562	23
chr16	28835432	28836432	RP5-1148A21.3|hela|ENSG00000168488|upES	chr16	28836094	28836151	UCHL5|HepG2	57
chr16	28835432	28836432	RP5-1148A21.3|hela|ENSG00000168488|upES	chr16	28836398	28836419	EWSR1|K562	21
chr16	28835432	28836432	RP5-1148A21.3|hela|ENSG00000168488|upES	chr16	28836371	28836404	DDX6|HepG2	33
chr16	28835432	28836432	RP5-1148A21.3|hela|ENSG00000168488|upES	chr16	28836246	28836312	SUPV3L1|HepG2	66
chr16	28835432	28836432	RP5-1148A21.3|hela|ENSG00000168488|upES	chr16	28836343	28836363	U2AF1|HepG2	20
chr16	28835432	28836432	RP5-1148A21.3|hela|ENSG00000168488|upES	chr16	28836389	28836465	U2AF2|HepG2	43
chr16	28835432	28836432	RP5-1148A21.3|hela|ENSG00000168488|upES	chr16	28836191	28836222	HLTF|K562	31
chr16	28835432	28836432	RP5-1148A21.3|hela|ENSG00000168488|upES	chr16	28836125	28836128	ZNF622|K562	3
chr16	28835432	28836432	RP5-1148A21.3|hela|ENSG00000168488|upES	chr16	28836074	28836121	PCBP2|HepG2	47
chr16	28835432	28836432	RP5-1148A21.3|hela|ENSG00000168488|upES	chr16	28836401	28836458	FAM120A|K562	31
chr16	28835432	28836432	RP5-1148A21.3|hela|ENSG00000168488|upES	chr16	28836419	28836461	FAM120A|HepG2	13
chr16	28835432	28836432	RP5-1148A21.3|hela|ENSG00000168488|upES	chr16	28836241	28836310	GRWD1|HepG2	69
chr16	28835432	28836432	RP5-1148A21.3|hela|ENSG00000168488|upES	chr16	28836082	28836103	METAP2|K562	21
chr16	28835432	28836432	RP5-1148A21.3|hela|ENSG00000168488|upES	chr16	28836240	28836317	RBM15|HepG2	77
chr16	28835432	28836432	RP5-1148A21.3|hela|ENSG00000168488|upES	chr16	28836273	28836299	SLBP|K562	26
chr16	28835432	28836432	RP5-1148A21.3|hela|ENSG00000168488|upES	chr16	28836269	28836311	SUB1|HepG2	42
chr16	28835432	28836432	RP5-1148A21.3|hela|ENSG00000168488|upES	chr16	28836211	28836316	SRSF1|HepG2	105
chr16	28835432	28836432	RP5-1148A21.3|hela|ENSG00000168488|upES	chr16	28836402	28836414	DDX6|K562	12
chr16	28835432	28836432	RP5-1148A21.3|hela|ENSG00000168488|upES	chr16	28836106	28836144	TRA2A|HepG2	38
chr16	28835432	28836432	RP5-1148A21.3|hela|ENSG00000168488|upES	chr16	28836404	28836456	ILF3|K562	28
chr16	28835432	28836432	RP5-1148A21.3|hela|ENSG00000168488|upES	chr16	28836385	28836457	LARP4|HepG2	47
chr16	28835432	28836432	RP5-1148A21.3|hela|ENSG00000168488|upES	chr16	28836258	28836317	HNRNPA1|K562	59
chr16	28835432	28836432	RP5-1148A21.3|hela|ENSG00000168488|upES	chr16	28836407	28836440	HNRNPUL1|HepG2	25
chr16	28835432	28836432	RP5-1148A21.3|hela|ENSG00000168488|upES	chr16	28836111	28836156	SRSF7|K562	45
chr16	28835432	28836432	RP5-1148A21.3|hela|ENSG00000168488|upES	chr16	28836372	28836463	AKAP8L|K562	60
chr16	28835432	28836432	RP5-1148A21.3|hela|ENSG00000168488|upES	chr16	28836263	28836306	DDX24|K562	43
chr16	28835432	28836432	RP5-1148A21.3|hela|ENSG00000168488|upES	chr16	28836383	28836406	TIA1|K562	23
chr16	28835432	28836432	RP5-1148A21.3|hela|ENSG00000168488|upES	chr16	28836200	28836239	GRWD1|HepG2	39
chr16	28835432	28836432	RP5-1148A21.3|hela|ENSG00000168488|upES	chr16	28836245	28836321	SF3A3|HepG2	76
chr16	28835432	28836432	RP5-1148A21.3|hela|ENSG00000168488|upES	chr16	28836336	28836373	CSTF2T|HepG2	37
chr16	28835432	28836432	RP5-1148A21.3|hela|ENSG00000168488|upES	chr16	28836415	28836453	CSTF2T|HepG2	17
chr16	28835432	28836432	RP5-1148A21.3|hela|ENSG00000168488|upES	chr16	28836410	28836469	DDX42|K562	22
chr16	28835432	28836432	RP5-1148A21.3|hela|ENSG00000168488|upES	chr16	28836119	28836181	PRPF8|HepG2	62
chr16	28835432	28836432	RP5-1148A21.3|hela|ENSG00000168488|upES	chr16	28835937	28835977	PTBP1|K562	40
chr16	28835432	28836432	RP5-1148A21.3|hela|ENSG00000168488|upES	chr16	28835970	28836033	METAP2|K562	63
chr16	28835432	28836432	RP5-1148A21.3|hela|ENSG00000168488|upES	chr16	28836225	28836320	BUD13|HepG2	95
chr16	28835432	28836432	RP5-1148A21.3|hela|ENSG00000168488|upES	chr16	28836228	28836315	AKAP8L|K562	87
chr16	28835432	28836432	RP5-1148A21.3|hela|ENSG00000168488|upES	chr16	28836235	28836309	FXR2|K562	74
chr16	28835432	28836432	RP5-1148A21.3|hela|ENSG00000168488|upES	chr16	28836333	28836352	GTF2F1|K562	19
chr16	28835432	28836432	RP5-1148A21.3|hela|ENSG00000168488|upES	chr16	28836388	28836457	DDX59|HepG2	44
chr16	28835432	28836432	RP5-1148A21.3|hela|ENSG00000168488|upES	chr16	28835949	28835981	SND1|K562	32
chr16	28835432	28836432	RP5-1148A21.3|hela|ENSG00000168488|upES	chr16	28836002	28836064	DDX59|HepG2	62
chr16	28835432	28836432	RP5-1148A21.3|hela|ENSG00000168488|upES	chr16	28835928	28835941	U2AF2|K562	13
chr16	28835432	28836432	RP5-1148A21.3|hela|ENSG00000168488|upES	chr16	28836221	28836306	EIF3D|HepG2	85
chr16	28835432	28836432	RP5-1148A21.3|hela|ENSG00000168488|upES	chr16	28836130	28836162	RBM5|HepG2	32
chr16	28835432	28836432	RP5-1148A21.3|hela|ENSG00000168488|upES	chr16	28836363	28836441	UPF1|K562	69
chr16	28835432	28836432	RP5-1148A21.3|hela|ENSG00000168488|upES	chr16	28836244	28836326	HNRNPU|HepG2	82
chr16	28835432	28836432	RP5-1148A21.3|hela|ENSG00000168488|upES	chr16	28836260	28836322	DGCR8|K562	62
chr16	28835432	28836432	RP5-1148A21.3|hela|ENSG00000168488|upES	chr16	28836241	28836292	KHSRP|K562	51
chr16	28835432	28836432	RP5-1148A21.3|hela|ENSG00000168488|upES	chr16	28836082	28836129	HNRNPK|K562	47
chr16	28835432	28836432	RP5-1148A21.3|hela|ENSG00000168488|upES	chr16	28836328	28836360	PRPF8|K562	32
chr16	28835432	28836432	RP5-1148A21.3|hela|ENSG00000168488|upES	chr16	28836095	28836129	PTBP1|HepG2	34
chr16	28835432	28836432	RP5-1148A21.3|hela|ENSG00000168488|upES	chr16	28836217	28836314	U2AF2|HepG2	97
chr16	28835432	28836432	RP5-1148A21.3|hela|ENSG00000168488|upES	chr16	28836263	28836304	METAP2|K562	41
chr16	28835432	28836432	RP5-1148A21.3|hela|ENSG00000168488|upES	chr16	28836107	28836191	SRSF1|K562	84
chr16	28835432	28836432	RP5-1148A21.3|hela|ENSG00000168488|upES	chr16	28836412	28836456	HNRNPK|HepG2	20
chr16	28834777	28835777	RP5-1148A21.3|hela|ENSG00000168488|upES	chr16	28835657	28835674	SF3B4|K562	17
chr16	28834777	28835777	RP5-1148A21.3|hela|ENSG00000168488|upES	chr16	28835541	28835558	BUD13|HepG2	17
chr16	28834777	28835777	RP5-1148A21.3|hela|ENSG00000168488|upES	chr16	28835057	28835071	CSTF2T|K562	14
chr16	28834777	28835777	RP5-1148A21.3|hela|ENSG00000168488|upES	chr16	28835138	28835186	AGGF1|K562	48
chr16	28834777	28835777	RP5-1148A21.3|hela|ENSG00000168488|upES	chr16	28835276	28835369	IGF2BP1|HepG2	93
chr16	28834777	28835777	RP5-1148A21.3|hela|ENSG00000168488|upES	chr16	28835109	28835171	SRSF7|K562	62
chr16	28834777	28835777	RP5-1148A21.3|hela|ENSG00000168488|upES	chr16	28835295	28835315	SUB1|HepG2	20
chr16	28834777	28835777	RP5-1148A21.3|hela|ENSG00000168488|upES	chr16	28835166	28835187	HNRNPL|K562	21
chr16	28834777	28835777	RP5-1148A21.3|hela|ENSG00000168488|upES	chr16	28835294	28835337	HNRNPU|K562	43
chr16	28834777	28835777	RP5-1148A21.3|hela|ENSG00000168488|upES	chr16	28835063	28835113	METAP2|K562	50
chr16	28834777	28835777	RP5-1148A21.3|hela|ENSG00000168488|upES	chr16	28835278	28835344	LSM11|K562	66
chr16	28834777	28835777	RP5-1148A21.3|hela|ENSG00000168488|upES	chr16	28835153	28835187	SND1|HepG2	34
chr16	28834777	28835777	RP5-1148A21.3|hela|ENSG00000168488|upES	chr16	28835362	28835371	RPS5|K562	9
chr16	28834777	28835777	RP5-1148A21.3|hela|ENSG00000168488|upES	chr16	28835063	28835089	SND1|HepG2	26
chr16	28834777	28835777	RP5-1148A21.3|hela|ENSG00000168488|upES	chr16	28835552	28835564	GTF2F1|K562	12
chr16	28834777	28835777	RP5-1148A21.3|hela|ENSG00000168488|upES	chr16	28835182	28835187	DDX55|K562	5
chr16	28834777	28835777	RP5-1148A21.3|hela|ENSG00000168488|upES	chr16	28835562	28835573	EIF4G2|K562	11
chr16	28834777	28835777	RP5-1148A21.3|hela|ENSG00000168488|upES	chr16	28835173	28835187	HNRNPL|K562	14
chr16	28834777	28835777	RP5-1148A21.3|hela|ENSG00000168488|upES	chr16	28835283	28835315	SMNDC1|HepG2	32
chr16	28834777	28835777	RP5-1148A21.3|hela|ENSG00000168488|upES	chr16	28835553	28835560	IGF2BP1|HepG2	7
chr16	28834777	28835777	RP5-1148A21.3|hela|ENSG00000168488|upES	chr16	28835151	28835188	LARP4|K562	37
chr16	28834777	28835777	RP5-1148A21.3|hela|ENSG00000168488|upES	chr16	28835114	28835187	PCBP2|HepG2	73
chr16	28834777	28835777	RP5-1148A21.3|hela|ENSG00000168488|upES	chr16	28835290	28835314	DDX55|HepG2	24
chr16	28834777	28835777	RP5-1148A21.3|hela|ENSG00000168488|upES	chr16	28835121	28835177	SND1|K562	56
chr16	28834777	28835777	RP5-1148A21.3|hela|ENSG00000168488|upES	chr16	28835279	28835331	DROSHA|K562	52
chr16	28834777	28835777	RP5-1148A21.3|hela|ENSG00000168488|upES	chr16	28835729	28835743	GRWD1|HepG2	14
chr16	28834777	28835777	RP5-1148A21.3|hela|ENSG00000168488|upES	chr16	28835278	28835337	GRWD1|HepG2	59
chr16	28834777	28835777	RP5-1148A21.3|hela|ENSG00000168488|upES	chr16	28835141	28835168	NOLC1|HepG2	27
chr16	28834777	28835777	RP5-1148A21.3|hela|ENSG00000168488|upES	chr16	28835183	28835185	MTPAP|K562	2
chr16	28834777	28835777	RP5-1148A21.3|hela|ENSG00000168488|upES	chr16	28835702	28835720	HNRNPK|K562	18
chr16	28834777	28835777	RP5-1148A21.3|hela|ENSG00000168488|upES	chr16	28835658	28835703	IGF2BP3|HepG2	45
chr16	28834777	28835777	RP5-1148A21.3|hela|ENSG00000168488|upES	chr16	28835288	28835310	DHX30|HepG2	22
chr16	28834777	28835777	RP5-1148A21.3|hela|ENSG00000168488|upES	chr16	28835665	28835692	HNRNPK|K562	27
chr16	28834777	28835777	RP5-1148A21.3|hela|ENSG00000168488|upES	chr16	28835279	28835338	ZNF622|K562	59
chr16	28834777	28835777	RP5-1148A21.3|hela|ENSG00000168488|upES	chr16	28835382	28835387	FAM120A|HepG2	5
chr16	28834777	28835777	RP5-1148A21.3|hela|ENSG00000168488|upES	chr16	28835616	28835660	SLTM|K562	44
chr16	28834777	28835777	RP5-1148A21.3|hela|ENSG00000168488|upES	chr16	28835672	28835735	DROSHA|K562	63
chr16	28834777	28835777	RP5-1148A21.3|hela|ENSG00000168488|upES	chr16	28835276	28835348	IGF2BP1|HepG2	72
chr16	28834777	28835777	RP5-1148A21.3|hela|ENSG00000168488|upES	chr16	28835160	28835175	PRPF8|HepG2	15
chr16	28834777	28835777	RP5-1148A21.3|hela|ENSG00000168488|upES	chr16	28835705	28835737	EIF4G2|K562	32
chr16	28834777	28835777	RP5-1148A21.3|hela|ENSG00000168488|upES	chr16	28835288	28835311	AKAP8L|K562	23
chr16	28834777	28835777	RP5-1148A21.3|hela|ENSG00000168488|upES	chr16	28835279	28835347	DKC1|HepG2	68
chr16	28834777	28835777	RP5-1148A21.3|hela|ENSG00000168488|upES	chr16	28835056	28835099	AARS|K562	43
chr16	28834777	28835777	RP5-1148A21.3|hela|ENSG00000168488|upES	chr16	28835431	28835454	EXOSC5|K562	23
chr16	28834777	28835777	RP5-1148A21.3|hela|ENSG00000168488|upES	chr16	28835279	28835342	FAM120A|K562	63
chr16	28834777	28835777	RP5-1148A21.3|hela|ENSG00000168488|upES	chr16	28834783	28834835	EFTUD2|HepG2	52
chr16	28834777	28835777	RP5-1148A21.3|hela|ENSG00000168488|upES	chr16	28835245	28835299	IGF2BP1|HEK293	54
chr16	28834777	28835777	RP5-1148A21.3|hela|ENSG00000168488|upES	chr16	28835017	28835049	SF3A3|HepG2	32
chr16	28834777	28835777	RP5-1148A21.3|hela|ENSG00000168488|upES	chr16	28835602	28835645	YBX3|K562	43
chr16	28834777	28835777	RP5-1148A21.3|hela|ENSG00000168488|upES	chr16	28835276	28835283	HNRNPK|K562	7
chr16	28834777	28835777	RP5-1148A21.3|hela|ENSG00000168488|upES	chr16	28835370	28835397	IGF2BP1|HepG2	27
chr16	28834777	28835777	RP5-1148A21.3|hela|ENSG00000168488|upES	chr16	28835060	28835081	FXR2|K562	21
chr16	28834777	28835777	RP5-1148A21.3|hela|ENSG00000168488|upES	chr16	28835079	28835086	PUS1|K562	7
chr16	28834777	28835777	RP5-1148A21.3|hela|ENSG00000168488|upES	chr16	28835118	28835187	IGF2BP1|K562	69
chr16	28834777	28835777	RP5-1148A21.3|hela|ENSG00000168488|upES	chr16	28835029	28835076	SF3B4|K562	47
chr16	28834777	28835777	RP5-1148A21.3|hela|ENSG00000168488|upES	chr16	28835666	28835682	AKAP8L|K562	16
chr16	28834777	28835777	RP5-1148A21.3|hela|ENSG00000168488|upES	chr16	28835403	28835428	PRPF8|K562	25
chr16	28834777	28835777	RP5-1148A21.3|hela|ENSG00000168488|upES	chr16	28835277	28835308	CPSF6|K562	31
chr16	28834777	28835777	RP5-1148A21.3|hela|ENSG00000168488|upES	chr16	28835669	28835712	TROVE2|K562	43
chr16	28834777	28835777	RP5-1148A21.3|hela|ENSG00000168488|upES	chr16	28835549	28835571	XPO5|HepG2	22
chr16	28834777	28835777	RP5-1148A21.3|hela|ENSG00000168488|upES	chr16	28835277	28835331	DGCR8|K562	54
chr16	28834777	28835777	RP5-1148A21.3|hela|ENSG00000168488|upES	chr16	28834801	28834824	DDX42|K562	23
chr16	28834777	28835777	RP5-1148A21.3|hela|ENSG00000168488|upES	chr16	28835496	28835507	HNRNPA1|HepG2	11
chr16	28834777	28835777	RP5-1148A21.3|hela|ENSG00000168488|upES	chr16	28835245	28835319	CPSF6|HEK293	74
chr16	28834777	28835777	RP5-1148A21.3|hela|ENSG00000168488|upES	chr16	28835061	28835095	DDX55|K562	34
chr16	28834777	28835777	RP5-1148A21.3|hela|ENSG00000168488|upES	chr16	28835657	28835697	YBX3|K562	40
chr16	28834777	28835777	RP5-1148A21.3|hela|ENSG00000168488|upES	chr16	28835284	28835285	GPKOW|K562	1
chr16	28834777	28835777	RP5-1148A21.3|hela|ENSG00000168488|upES	chr16	28835654	28835741	NOL12|HepG2	87
chr16	28834777	28835777	RP5-1148A21.3|hela|ENSG00000168488|upES	chr16	28835664	28835727	CDC40|HepG2	63
chr16	28834777	28835777	RP5-1148A21.3|hela|ENSG00000168488|upES	chr16	28835468	28835500	EFTUD2|K562	32
chr16	28834777	28835777	RP5-1148A21.3|hela|ENSG00000168488|upES	chr16	28835560	28835573	SF3A3|HepG2	13
chr16	28834777	28835777	RP5-1148A21.3|hela|ENSG00000168488|upES	chr16	28835284	28835333	UCHL5|HepG2	49
chr16	28834777	28835777	RP5-1148A21.3|hela|ENSG00000168488|upES	chr16	28835694	28835739	ZNF622|K562	45
chr16	28834777	28835777	RP5-1148A21.3|hela|ENSG00000168488|upES	chr16	28835291	28835329	SLTM|HepG2	38
chr16	28834777	28835777	RP5-1148A21.3|hela|ENSG00000168488|upES	chr16	28835483	28835496	HNRNPA1|K562	13
chr16	28834777	28835777	RP5-1148A21.3|hela|ENSG00000168488|upES	chr16	28835289	28835300	AGGF1|HepG2	11
chr16	28834777	28835777	RP5-1148A21.3|hela|ENSG00000168488|upES	chr16	28835280	28835307	RBFOX2|K562	27
chr16	28834777	28835777	RP5-1148A21.3|hela|ENSG00000168488|upES	chr16	28834812	28834849	PRPF8|K562	37
chr16	28834777	28835777	RP5-1148A21.3|hela|ENSG00000168488|upES	chr16	28835671	28835714	EIF4G1|K562	43
chr16	28834777	28835777	RP5-1148A21.3|hela|ENSG00000168488|upES	chr16	28835279	28835338	LARP4|K562	59
chr16	28834777	28835777	RP5-1148A21.3|hela|ENSG00000168488|upES	chr16	28835283	28835311	HNRNPK|HepG2	28
chr16	28834777	28835777	RP5-1148A21.3|hela|ENSG00000168488|upES	chr16	28835665	28835707	PPIL4|K562	42
chr16	28834777	28835777	RP5-1148A21.3|hela|ENSG00000168488|upES	chr16	28835161	28835172	NKRF|HepG2	11
chr16	28834777	28835777	RP5-1148A21.3|hela|ENSG00000168488|upES	chr16	28834971	28834989	TARDBP|K562	18
chr16	28834777	28835777	RP5-1148A21.3|hela|ENSG00000168488|upES	chr16	28835142	28835164	AARS|K562	22
chr16	28834777	28835777	RP5-1148A21.3|hela|ENSG00000168488|upES	chr16	28835697	28835749	YBX3|K562	52
chr16	28834777	28835777	RP5-1148A21.3|hela|ENSG00000168488|upES	chr16	28835550	28835575	HNRNPK|K562	25
chr16	28834777	28835777	RP5-1148A21.3|hela|ENSG00000168488|upES	chr16	28835287	28835301	GRSF1|HepG2	14
chr16	28834777	28835777	RP5-1148A21.3|hela|ENSG00000168488|upES	chr16	28835138	28835173	TBRG4|HepG2	35
chr16	28834777	28835777	RP5-1148A21.3|hela|ENSG00000168488|upES	chr16	28835304	28835316	NKRF|HepG2	12
chr16	28834777	28835777	RP5-1148A21.3|hela|ENSG00000168488|upES	chr16	28835702	28835742	DDX59|HepG2	40
chr16	28834777	28835777	RP5-1148A21.3|hela|ENSG00000168488|upES	chr16	28835281	28835324	CDC40|HepG2	43
chr16	28834777	28835777	RP5-1148A21.3|hela|ENSG00000168488|upES	chr16	28835142	28835180	BUD13|K562	38
chr16	28834777	28835777	RP5-1148A21.3|hela|ENSG00000168488|upES	chr16	28835279	28835343	PTBP1|K562	64
chr16	28834777	28835777	RP5-1148A21.3|hela|ENSG00000168488|upES	chr16	28835278	28835325	DROSHA|K562	47
chr16	28834777	28835777	RP5-1148A21.3|hela|ENSG00000168488|upES	chr16	28835668	28835717	SUB1|HepG2	49
chr16	28834777	28835777	RP5-1148A21.3|hela|ENSG00000168488|upES	chr16	28835559	28835569	UCHL5|K562	10
chr16	28834777	28835777	RP5-1148A21.3|hela|ENSG00000168488|upES	chr16	28835068	28835069	DDX6|K562	1
chr16	28834777	28835777	RP5-1148A21.3|hela|ENSG00000168488|upES	chr16	28835287	28835325	BUD13|HepG2	38
chr16	28834777	28835777	RP5-1148A21.3|hela|ENSG00000168488|upES	chr16	28835091	28835131	IGF2BP2|K562	40
chr16	28834777	28835777	RP5-1148A21.3|hela|ENSG00000168488|upES	chr16	28835166	28835179	EIF4G1|K562	13
chr16	28834777	28835777	RP5-1148A21.3|hela|ENSG00000168488|upES	chr16	28835057	28835061	IGF2BP2|K562	4
chr16	28834777	28835777	RP5-1148A21.3|hela|ENSG00000168488|upES	chr16	28835311	28835362	HNRNPK|HepG2	51
chr16	28834777	28835777	RP5-1148A21.3|hela|ENSG00000168488|upES	chr16	28835158	28835180	DDX6|K562	22
chr16	28834777	28835777	RP5-1148A21.3|hela|ENSG00000168488|upES	chr16	28835550	28835565	PTBP1|HepG2	15
chr16	28834777	28835777	RP5-1148A21.3|hela|ENSG00000168488|upES	chr16	28835287	28835322	YBX3|K562	35
chr16	28834777	28835777	RP5-1148A21.3|hela|ENSG00000168488|upES	chr16	28834788	28834809	ZRANB2|K562	21
chr16	28834777	28835777	RP5-1148A21.3|hela|ENSG00000168488|upES	chr16	28835057	28835085	IGF2BP1|HepG2	28
chr16	28834777	28835777	RP5-1148A21.3|hela|ENSG00000168488|upES	chr16	28835130	28835189	GEMIN5|K562	59
chr16	28834777	28835777	RP5-1148A21.3|hela|ENSG00000168488|upES	chr16	28835552	28835572	PTBP1|K562	20
chr16	28834777	28835777	RP5-1148A21.3|hela|ENSG00000168488|upES	chr16	28835441	28835454	DDX3X|HepG2	13
chr16	28834777	28835777	RP5-1148A21.3|hela|ENSG00000168488|upES	chr16	28835284	28835320	RBM15|HepG2	36
chr16	28834777	28835777	RP5-1148A21.3|hela|ENSG00000168488|upES	chr16	28835127	28835175	DDX59|HepG2	48
chr16	28834777	28835777	RP5-1148A21.3|hela|ENSG00000168488|upES	chr16	28835051	28835087	BUD13|HepG2	36
chr16	28834777	28835777	RP5-1148A21.3|hela|ENSG00000168488|upES	chr16	28835722	28835749	YBX3|K562	27
chr16	28834777	28835777	RP5-1148A21.3|hela|ENSG00000168488|upES	chr16	28835058	28835077	ZNF622|K562	19
chr16	28834777	28835777	RP5-1148A21.3|hela|ENSG00000168488|upES	chr16	28835137	28835177	HNRNPUL1|K562	40
chr16	28834777	28835777	RP5-1148A21.3|hela|ENSG00000168488|upES	chr16	28835606	28835658	IGF2BP1|HepG2	52
chr16	28834777	28835777	RP5-1148A21.3|hela|ENSG00000168488|upES	chr16	28835653	28835668	YBX3|K562	15
chr16	28834777	28835777	RP5-1148A21.3|hela|ENSG00000168488|upES	chr16	28835697	28835728	AGGF1|K562	31
chr16	28834777	28835777	RP5-1148A21.3|hela|ENSG00000168488|upES	chr16	28835313	28835344	NOL12|HepG2	31
chr16	28834777	28835777	RP5-1148A21.3|hela|ENSG00000168488|upES	chr16	28835621	28835653	IGF2BP2|K562	32
chr16	28834777	28835777	RP5-1148A21.3|hela|ENSG00000168488|upES	chr16	28835149	28835180	FKBP4|HepG2	31
chr16	28834777	28835777	RP5-1148A21.3|hela|ENSG00000168488|upES	chr16	28835348	28835370	IGF2BP1|HepG2	22
chr16	28834777	28835777	RP5-1148A21.3|hela|ENSG00000168488|upES	chr16	28835082	28835124	UCHL5|K562	42
chr16	28834777	28835777	RP5-1148A21.3|hela|ENSG00000168488|upES	chr16	28835290	28835326	TROVE2|HepG2	36
chr16	28834777	28835777	RP5-1148A21.3|hela|ENSG00000168488|upES	chr16	28835752	28835758	METAP2|K562	6
chr16	28834777	28835777	RP5-1148A21.3|hela|ENSG00000168488|upES	chr16	28835341	28835364	SRSF9|HepG2	23
chr16	28834777	28835777	RP5-1148A21.3|hela|ENSG00000168488|upES	chr16	28835277	28835282	IGF2BP1|K562	5
chr16	28834777	28835777	RP5-1148A21.3|hela|ENSG00000168488|upES	chr16	28835071	28835102	NOLC1|K562	31
chr16	28834777	28835777	RP5-1148A21.3|hela|ENSG00000168488|upES	chr16	28835668	28835685	HNRNPA1|K562	17
chr16	28834777	28835777	RP5-1148A21.3|hela|ENSG00000168488|upES	chr16	28835279	28835334	TAF15|K562	55
chr16	28834777	28835777	RP5-1148A21.3|hela|ENSG00000168488|upES	chr16	28835063	28835069	NSUN2|K562	6
chr16	28834777	28835777	RP5-1148A21.3|hela|ENSG00000168488|upES	chr16	28835123	28835188	ILF3|K562	65
chr16	28834777	28835777	RP5-1148A21.3|hela|ENSG00000168488|upES	chr16	28835347	28835372	IGF2BP2|K562	25
chr16	28834777	28835777	RP5-1148A21.3|hela|ENSG00000168488|upES	chr16	28835379	28835387	SRSF1|HepG2	8
chr16	28834777	28835777	RP5-1148A21.3|hela|ENSG00000168488|upES	chr16	28835278	28835352	RBM27|K562	74
chr16	28834777	28835777	RP5-1148A21.3|hela|ENSG00000168488|upES	chr16	28835701	28835730	IGF2BP2|K562	29
chr16	28834777	28835777	RP5-1148A21.3|hela|ENSG00000168488|upES	chr16	28835561	28835583	XRCC6|HepG2	22
chr16	28834777	28835777	RP5-1148A21.3|hela|ENSG00000168488|upES	chr16	28835369	28835396	IGF2BP1|HepG2	27
chr16	28834777	28835777	RP5-1148A21.3|hela|ENSG00000168488|upES	chr16	28835323	28835340	NSUN2|K562	17
chr16	28834777	28835777	RP5-1148A21.3|hela|ENSG00000168488|upES	chr16	28835548	28835551	TBRG4|K562	3
chr16	28834777	28835777	RP5-1148A21.3|hela|ENSG00000168488|upES	chr16	28835550	28835578	IGF2BP1|K562	28
chr16	28834777	28835777	RP5-1148A21.3|hela|ENSG00000168488|upES	chr16	28835683	28835692	HNRNPM|HepG2	9
chr16	28834777	28835777	RP5-1148A21.3|hela|ENSG00000168488|upES	chr16	28835064	28835124	HNRNPK|K562	60
chr16	28834777	28835777	RP5-1148A21.3|hela|ENSG00000168488|upES	chr16	28835706	28835740	FMR1|K562	34
chr16	28834777	28835777	RP5-1148A21.3|hela|ENSG00000168488|upES	chr16	28835057	28835086	DDX24|K562	29
chr16	28834777	28835777	RP5-1148A21.3|hela|ENSG00000168488|upES	chr16	28835057	28835060	LARP4|K562	3
chr16	28834777	28835777	RP5-1148A21.3|hela|ENSG00000168488|upES	chr16	28835174	28835223	PRPF8|K562	49
chr16	28834777	28835777	RP5-1148A21.3|hela|ENSG00000168488|upES	chr16	28835277	28835280	CSTF2T|K562	3
chr16	28834777	28835777	RP5-1148A21.3|hela|ENSG00000168488|upES	chr16	28835140	28835179	IGF2BP1|HepG2	39
chr16	28834777	28835777	RP5-1148A21.3|hela|ENSG00000168488|upES	chr16	28835364	28835397	DDX6|K562	33
chr16	28834777	28835777	RP5-1148A21.3|hela|ENSG00000168488|upES	chr16	28835552	28835560	YBX3|K562	8
chr16	28834777	28835777	RP5-1148A21.3|hela|ENSG00000168488|upES	chr16	28835278	28835338	DDX55|K562	60
chr16	28834777	28835777	RP5-1148A21.3|hela|ENSG00000168488|upES	chr16	28835155	28835180	TARDBP|K562	25
chr16	28834777	28835777	RP5-1148A21.3|hela|ENSG00000168488|upES	chr16	28835278	28835323	EIF4G1|K562	45
chr16	28834777	28835777	RP5-1148A21.3|hela|ENSG00000168488|upES	chr16	28835315	28835347	IGF2BP1|K562	32
chr16	28834777	28835777	RP5-1148A21.3|hela|ENSG00000168488|upES	chr16	28835023	28835066	XRN2|HepG2	43
chr16	28834777	28835777	RP5-1148A21.3|hela|ENSG00000168488|upES	chr16	28835651	28835720	XPO5|HepG2	69
chr16	28834777	28835777	RP5-1148A21.3|hela|ENSG00000168488|upES	chr16	28835172	28835188	LARP7|K562	16
chr16	28834777	28835777	RP5-1148A21.3|hela|ENSG00000168488|upES	chr16	28835625	28835682	AUH|HepG2	57
chr16	28834777	28835777	RP5-1148A21.3|hela|ENSG00000168488|upES	chr16	28835163	28835171	SRSF1|K562	8
chr16	28834777	28835777	RP5-1148A21.3|hela|ENSG00000168488|upES	chr16	28835671	28835723	DROSHA|K562	52
chr16	28834777	28835777	RP5-1148A21.3|hela|ENSG00000168488|upES	chr16	28835057	28835082	ILF3|HepG2	25
chr16	28834777	28835777	RP5-1148A21.3|hela|ENSG00000168488|upES	chr16	28835128	28835177	ZNF622|K562	49
chr16	28834777	28835777	RP5-1148A21.3|hela|ENSG00000168488|upES	chr16	28834779	28834788	GPKOW|K562	9
chr16	28834777	28835777	RP5-1148A21.3|hela|ENSG00000168488|upES	chr16	28835105	28835172	HLTF|K562	67
chr16	28834777	28835777	RP5-1148A21.3|hela|ENSG00000168488|upES	chr16	28835142	28835178	UCHL5|HepG2	36
chr16	28834777	28835777	RP5-1148A21.3|hela|ENSG00000168488|upES	chr16	28835661	28835722	IGF2BP1|K562	61
chr16	28834777	28835777	RP5-1148A21.3|hela|ENSG00000168488|upES	chr16	28835154	28835178	POLR2G|HepG2	24
chr16	28834777	28835777	RP5-1148A21.3|hela|ENSG00000168488|upES	chr16	28835093	28835170	NOLC1|K562	77
chr16	28834777	28835777	RP5-1148A21.3|hela|ENSG00000168488|upES	chr16	28835157	28835188	GEMIN5|K562	31
chr16	28834777	28835777	RP5-1148A21.3|hela|ENSG00000168488|upES	chr16	28835131	28835145	IGF2BP2|K562	14
chr16	28834777	28835777	RP5-1148A21.3|hela|ENSG00000168488|upES	chr16	28835060	28835108	EIF3D|HepG2	48
chr16	28834777	28835777	RP5-1148A21.3|hela|ENSG00000168488|upES	chr16	28835111	28835160	BUD13|HepG2	49
chr16	28834777	28835777	RP5-1148A21.3|hela|ENSG00000168488|upES	chr16	28835427	28835430	DDX3X|HepG2	3
chr16	28834777	28835777	RP5-1148A21.3|hela|ENSG00000168488|upES	chr16	28835280	28835350	FAM120A|HepG2	70
chr16	28834777	28835777	RP5-1148A21.3|hela|ENSG00000168488|upES	chr16	28835665	28835701	DDX59|HepG2	36
chr16	28834777	28835777	RP5-1148A21.3|hela|ENSG00000168488|upES	chr16	28835120	28835176	SMNDC1|K562	56
chr16	28834777	28835777	RP5-1148A21.3|hela|ENSG00000168488|upES	chr16	28835135	28835173	QKI|K562	38
chr16	28834777	28835777	RP5-1148A21.3|hela|ENSG00000168488|upES	chr16	28835092	28835108	NOLC1|HepG2	16
chr16	28834777	28835777	RP5-1148A21.3|hela|ENSG00000168488|upES	chr16	28835608	28835637	NCBP2|K562	29
chr16	28834777	28835777	RP5-1148A21.3|hela|ENSG00000168488|upES	chr16	28835324	28835397	IGF2BP1|K562	73
chr16	28834777	28835777	RP5-1148A21.3|hela|ENSG00000168488|upES	chr16	28835065	28835119	AGO2|HEK293S	54
chr16	28834777	28835777	RP5-1148A21.3|hela|ENSG00000168488|upES	chr16	28835535	28835551	SF3B1|K562	16
chr16	28834777	28835777	RP5-1148A21.3|hela|ENSG00000168488|upES	chr16	28835554	28835561	FMR1|K562	7
chr16	28834777	28835777	RP5-1148A21.3|hela|ENSG00000168488|upES	chr16	28835681	28835693	NOLC1|HepG2	12
chr16	28834777	28835777	RP5-1148A21.3|hela|ENSG00000168488|upES	chr16	28835081	28835092	LARP7|HepG2	11
chr16	28834777	28835777	RP5-1148A21.3|hela|ENSG00000168488|upES	chr16	28835134	28835180	NOL12|HepG2	46
chr16	28834777	28835777	RP5-1148A21.3|hela|ENSG00000168488|upES	chr16	28835024	28835067	SF3B4|K562	43
chr16	28834777	28835777	RP5-1148A21.3|hela|ENSG00000168488|upES	chr16	28835276	28835309	XRCC6|HepG2	33
chr16	28834777	28835777	RP5-1148A21.3|hela|ENSG00000168488|upES	chr16	28835214	28835252	SF3B4|HepG2	38
chr16	28834777	28835777	RP5-1148A21.3|hela|ENSG00000168488|upES	chr16	28835673	28835683	BUD13|HepG2	10
chr16	28834777	28835777	RP5-1148A21.3|hela|ENSG00000168488|upES	chr16	28835059	28835117	SND1|K562	58
chr16	28834777	28835777	RP5-1148A21.3|hela|ENSG00000168488|upES	chr16	28835278	28835350	AGGF1|K562	72
chr16	28834777	28835777	RP5-1148A21.3|hela|ENSG00000168488|upES	chr16	28835057	28835060	NCBP2|HepG2	3
chr16	28834777	28835777	RP5-1148A21.3|hela|ENSG00000168488|upES	chr16	28835216	28835261	RBM22|K562	45
chr16	28834777	28835777	RP5-1148A21.3|hela|ENSG00000168488|upES	chr16	28835554	28835564	DDX42|K562	10
chr16	28834777	28835777	RP5-1148A21.3|hela|ENSG00000168488|upES	chr16	28835064	28835092	DDX6|HepG2	28
chr16	28834777	28835777	RP5-1148A21.3|hela|ENSG00000168488|upES	chr16	28835281	28835325	HNRNPA1|K562	44
chr16	28834777	28835777	RP5-1148A21.3|hela|ENSG00000168488|upES	chr16	28835352	28835390	DDX6|HepG2	38
chr16	28834777	28835777	RP5-1148A21.3|hela|ENSG00000168488|upES	chr16	28835130	28835183	METAP2|K562	53
chr16	28834777	28835777	RP5-1148A21.3|hela|ENSG00000168488|upES	chr16	28835328	28835381	FXR2|K562	53
chr16	28834777	28835777	RP5-1148A21.3|hela|ENSG00000168488|upES	chr16	28835140	28835179	PUS1|K562	39
chr16	28834777	28835777	RP5-1148A21.3|hela|ENSG00000168488|upES	chr16	28835278	28835305	DGCR8|K562	27
chr16	28834777	28835777	RP5-1148A21.3|hela|ENSG00000168488|upES	chr16	28835288	28835348	CSTF2T|K562	60
chr16	28834777	28835777	RP5-1148A21.3|hela|ENSG00000168488|upES	chr16	28835061	28835080	GRWD1|HepG2	19
chr16	28834777	28835777	RP5-1148A21.3|hela|ENSG00000168488|upES	chr16	28835551	28835559	HNRNPL|K562	8
chr16	28834777	28835777	RP5-1148A21.3|hela|ENSG00000168488|upES	chr16	28835278	28835334	FASTKD2|HepG2	56
chr16	28834777	28835777	RP5-1148A21.3|hela|ENSG00000168488|upES	chr16	28835635	28835706	CPSF6|K562	71
chr16	28834777	28835777	RP5-1148A21.3|hela|ENSG00000168488|upES	chr16	28835693	28835734	TNRC6A|K562	41
chr16	28834777	28835777	RP5-1148A21.3|hela|ENSG00000168488|upES	chr16	28835064	28835142	RPS5|K562	78
chr16	28834777	28835777	RP5-1148A21.3|hela|ENSG00000168488|upES	chr16	28835131	28835183	AGGF1|K562	52
chr16	28834777	28835777	RP5-1148A21.3|hela|ENSG00000168488|upES	chr16	28835059	28835074	GTF2F1|HepG2	15
chr16	28834777	28835777	RP5-1148A21.3|hela|ENSG00000168488|upES	chr16	28835070	28835082	YWHAG|K562	12
chr16	28834777	28835777	RP5-1148A21.3|hela|ENSG00000168488|upES	chr16	28835369	28835393	AGGF1|K562	24
chr16	28834777	28835777	RP5-1148A21.3|hela|ENSG00000168488|upES	chr16	28835284	28835331	RBM15|K562	47
chr16	28834777	28835777	RP5-1148A21.3|hela|ENSG00000168488|upES	chr16	28835279	28835342	DGCR8|HepG2	63
chr16	28834777	28835777	RP5-1148A21.3|hela|ENSG00000168488|upES	chr16	28835284	28835339	EIF3D|HepG2	55
chr16	28834777	28835777	RP5-1148A21.3|hela|ENSG00000168488|upES	chr16	28835277	28835348	LARP4|HepG2	71
chr16	28834777	28835777	RP5-1148A21.3|hela|ENSG00000168488|upES	chr16	28835136	28835179	ILF3|K562	43
chr16	28834777	28835777	RP5-1148A21.3|hela|ENSG00000168488|upES	chr16	28835276	28835280	HNRNPK|K562	4
chr16	28834777	28835777	RP5-1148A21.3|hela|ENSG00000168488|upES	chr16	28835532	28835548	SF3B4|K562	16
chr16	28834777	28835777	RP5-1148A21.3|hela|ENSG00000168488|upES	chr16	28835639	28835697	GRWD1|HepG2	58
chr16	28834777	28835777	RP5-1148A21.3|hela|ENSG00000168488|upES	chr16	28835398	28835431	PRPF8|K562	33
chr16	28834777	28835777	RP5-1148A21.3|hela|ENSG00000168488|upES	chr16	28835376	28835382	DDX59|HepG2	6
chr16	28834777	28835777	RP5-1148A21.3|hela|ENSG00000168488|upES	chr16	28835158	28835186	HNRNPA1|K562	28
chr16	28834777	28835777	RP5-1148A21.3|hela|ENSG00000168488|upES	chr16	28835060	28835084	AGGF1|K562	24
chr16	28834777	28835777	RP5-1148A21.3|hela|ENSG00000168488|upES	chr16	28835127	28835155	HNRNPL|K562	28
chr16	28834777	28835777	RP5-1148A21.3|hela|ENSG00000168488|upES	chr16	28835151	28835177	EXOSC5|K562	26
chr16	28834777	28835777	RP5-1148A21.3|hela|ENSG00000168488|upES	chr16	28835150	28835168	YBX3|K562	18
chr16	28834777	28835777	RP5-1148A21.3|hela|ENSG00000168488|upES	chr16	28835560	28835571	XRN2|HepG2	11
chr16	28834777	28835777	RP5-1148A21.3|hela|ENSG00000168488|upES	chr16	28835059	28835102	PCBP2|HepG2	43
chr16	28834777	28835777	RP5-1148A21.3|hela|ENSG00000168488|upES	chr16	28835140	28835170	NCBP2|K562	30
chr16	28834777	28835777	RP5-1148A21.3|hela|ENSG00000168488|upES	chr16	28835092	28835173	DROSHA|K562	81
chr16	28834777	28835777	RP5-1148A21.3|hela|ENSG00000168488|upES	chr16	28835147	28835184	UPF1|K562	37
chr16	28834777	28835777	RP5-1148A21.3|hela|ENSG00000168488|upES	chr16	28835679	28835706	HNRNPU|K562	27
chr16	28834777	28835777	RP5-1148A21.3|hela|ENSG00000168488|upES	chr16	28835723	28835748	ZNF622|K562	25
chr16	28834777	28835777	RP5-1148A21.3|hela|ENSG00000168488|upES	chr16	28835158	28835174	DDX55|K562	16
chr16	28834777	28835777	RP5-1148A21.3|hela|ENSG00000168488|upES	chr16	28835276	28835354	ILF3|K562	78
chr16	28834777	28835777	RP5-1148A21.3|hela|ENSG00000168488|upES	chr16	28835622	28835635	NPM1|K562	13
chr16	28834777	28835777	RP5-1148A21.3|hela|ENSG00000168488|upES	chr16	28835056	28835084	IGF2BP3|HepG2	28
chr16	28834777	28835777	RP5-1148A21.3|hela|ENSG00000168488|upES	chr16	28835622	28835635	LARP4|HepG2	13
chr16	28834777	28835777	RP5-1148A21.3|hela|ENSG00000168488|upES	chr16	28835279	28835323	YBX3|K562	44
chr16	28834777	28835777	RP5-1148A21.3|hela|ENSG00000168488|upES	chr16	28835071	28835129	CSTF2T|K562	58
chr16	28834777	28835777	RP5-1148A21.3|hela|ENSG00000168488|upES	chr16	28835276	28835345	SND1|K562	69
chr16	28834777	28835777	RP5-1148A21.3|hela|ENSG00000168488|upES	chr16	28835652	28835693	EXOSC5|K562	41
chr16	28834777	28835777	RP5-1148A21.3|hela|ENSG00000168488|upES	chr16	28835754	28835757	RBM27|K562	3
chr16	28834777	28835777	RP5-1148A21.3|hela|ENSG00000168488|upES	chr16	28835555	28835566	DROSHA|K562	11
chr16	28834777	28835777	RP5-1148A21.3|hela|ENSG00000168488|upES	chr16	28835644	28835683	SND1|K562	39
chr16	28834777	28835777	RP5-1148A21.3|hela|ENSG00000168488|upES	chr16	28835317	28835352	HNRNPK|HepG2	35
chr16	28834777	28835777	RP5-1148A21.3|hela|ENSG00000168488|upES	chr16	28835181	28835186	CSTF2T|HepG2	5
chr16	28834777	28835777	RP5-1148A21.3|hela|ENSG00000168488|upES	chr16	28835136	28835184	DDX24|K562	48
chr16	28834777	28835777	RP5-1148A21.3|hela|ENSG00000168488|upES	chr16	28835310	28835337	GTF2F1|HepG2	27
chr16	28834777	28835777	RP5-1148A21.3|hela|ENSG00000168488|upES	chr16	28835143	28835178	DDX24|K562	35
chr16	28834777	28835777	RP5-1148A21.3|hela|ENSG00000168488|upES	chr16	28835367	28835387	ILF3|K562	20
chr16	28834777	28835777	RP5-1148A21.3|hela|ENSG00000168488|upES	chr16	28835152	28835185	SND1|HepG2	33
chr16	28834777	28835777	RP5-1148A21.3|hela|ENSG00000168488|upES	chr16	28835548	28835567	YBX3|K562	19
chr16	28834777	28835777	RP5-1148A21.3|hela|ENSG00000168488|upES	chr16	28835770	28835793	PRPF8|HepG2	7
chr16	28834777	28835777	RP5-1148A21.3|hela|ENSG00000168488|upES	chr16	28835066	28835117	DDX6|K562	51
chr16	28834777	28835777	RP5-1148A21.3|hela|ENSG00000168488|upES	chr16	28835613	28835689	RPS3|K562	76
chr16	28834777	28835777	RP5-1148A21.3|hela|ENSG00000168488|upES	chr16	28835275	28835388	MTPAP|K562	113
chr16	28834777	28835777	RP5-1148A21.3|hela|ENSG00000168488|upES	chr16	28834795	28834819	EFTUD2|K562	24
chr16	28834777	28835777	RP5-1148A21.3|hela|ENSG00000168488|upES	chr16	28835057	28835077	RPS3|K562	20
chr16	28834777	28835777	RP5-1148A21.3|hela|ENSG00000168488|upES	chr16	28835120	28835185	ILF3|HepG2	65
chr16	28834777	28835777	RP5-1148A21.3|hela|ENSG00000168488|upES	chr16	28835667	28835711	MTPAP|K562	44
chr16	28834777	28835777	RP5-1148A21.3|hela|ENSG00000168488|upES	chr16	28835277	28835331	LARP4|K562	54
chr16	28834777	28835777	RP5-1148A21.3|hela|ENSG00000168488|upES	chr16	28835373	28835385	YBX3|K562	12
chr16	28834777	28835777	RP5-1148A21.3|hela|ENSG00000168488|upES	chr16	28835715	28835723	ZRANB2|K562	8
chr16	28834777	28835777	RP5-1148A21.3|hela|ENSG00000168488|upES	chr16	28835619	28835640	NOLC1|HepG2	21
chr16	28834777	28835777	RP5-1148A21.3|hela|ENSG00000168488|upES	chr16	28835139	28835186	IGF2BP3|HepG2	47
chr16	28834777	28835777	RP5-1148A21.3|hela|ENSG00000168488|upES	chr16	28835149	28835180	LSM11|K562	31
chr16	28834777	28835777	RP5-1148A21.3|hela|ENSG00000168488|upES	chr16	28835774	28835799	PRPF8|HepG2	3
chr16	28834777	28835777	RP5-1148A21.3|hela|ENSG00000168488|upES	chr16	28835607	28835623	IGF2BP1|HepG2	16
chr16	28834777	28835777	RP5-1148A21.3|hela|ENSG00000168488|upES	chr16	28835387	28835391	CSTF2T|K562	4
chr16	28834777	28835777	RP5-1148A21.3|hela|ENSG00000168488|upES	chr16	28835135	28835170	HNRNPL|K562	35
chr16	28834777	28835777	RP5-1148A21.3|hela|ENSG00000168488|upES	chr16	28835273	28835336	SBDS|K562	63
chr16	28834777	28835777	RP5-1148A21.3|hela|ENSG00000168488|upES	chr16	28835614	28835630	DDX59|HepG2	16
chr16	28834777	28835777	RP5-1148A21.3|hela|ENSG00000168488|upES	chr16	28835062	28835091	PCBP2|HepG2	29
chr16	28834777	28835777	RP5-1148A21.3|hela|ENSG00000168488|upES	chr16	28835074	28835098	RBM15|K562	24
chr16	28834777	28835777	RP5-1148A21.3|hela|ENSG00000168488|upES	chr16	28835146	28835184	CSTF2T|HepG2	38
chr16	28834777	28835777	RP5-1148A21.3|hela|ENSG00000168488|upES	chr16	28835176	28835188	DDX55|K562	12
chr16	28834777	28835777	RP5-1148A21.3|hela|ENSG00000168488|upES	chr16	28835661	28835722	QKI|K562	61
chr16	28834777	28835777	RP5-1148A21.3|hela|ENSG00000168488|upES	chr16	28835084	28835139	IGF2BP3|HepG2	55
chr16	28834777	28835777	RP5-1148A21.3|hela|ENSG00000168488|upES	chr16	28835280	28835288	QKI|HepG2	8
chr16	28834777	28835777	RP5-1148A21.3|hela|ENSG00000168488|upES	chr16	28835274	28835290	AUH|K562	16
chr16	28834777	28835777	RP5-1148A21.3|hela|ENSG00000168488|upES	chr16	28835280	28835288	CSTF2T|K562	8
chr16	28834777	28835777	RP5-1148A21.3|hela|ENSG00000168488|upES	chr16	28835074	28835106	XRN2|K562	32
chr16	28834777	28835777	RP5-1148A21.3|hela|ENSG00000168488|upES	chr16	28835140	28835185	FAM120A|K562	45
chr16	28834777	28835777	RP5-1148A21.3|hela|ENSG00000168488|upES	chr16	28835653	28835698	RPS3|HepG2	45
chr16	28834777	28835777	RP5-1148A21.3|hela|ENSG00000168488|upES	chr16	28835377	28835395	HNRNPL|K562	18
chr16	28834777	28835777	RP5-1148A21.3|hela|ENSG00000168488|upES	chr16	28835277	28835378	RBM27|K562	101
chr16	28834777	28835777	RP5-1148A21.3|hela|ENSG00000168488|upES	chr16	28835059	28835081	LARP4|HepG2	22
chr16	28834777	28835777	RP5-1148A21.3|hela|ENSG00000168488|upES	chr16	28835182	28835188	HNRNPK|HepG2	6
chr16	28834777	28835777	RP5-1148A21.3|hela|ENSG00000168488|upES	chr16	28835653	28835696	KHDRBS1|K562	43
chr16	28834777	28835777	RP5-1148A21.3|hela|ENSG00000168488|upES	chr16	28835567	28835574	IGF2BP1|HepG2	7
chr16	28834777	28835777	RP5-1148A21.3|hela|ENSG00000168488|upES	chr16	28835373	28835380	PPIG|HepG2	7
chr16	28834777	28835777	RP5-1148A21.3|hela|ENSG00000168488|upES	chr16	28835701	28835744	HNRNPK|HepG2	43
chr16	28834777	28835777	RP5-1148A21.3|hela|ENSG00000168488|upES	chr16	28835282	28835315	IGF2BP1|K562	33
chr16	28834777	28835777	RP5-1148A21.3|hela|ENSG00000168488|upES	chr16	28835675	28835692	HNRNPK|HepG2	17
chr16	28834777	28835777	RP5-1148A21.3|hela|ENSG00000168488|upES	chr16	28835673	28835729	UCHL5|HepG2	56
chr16	28834777	28835777	RP5-1148A21.3|hela|ENSG00000168488|upES	chr16	28835280	28835330	GTF2F1|K562	50
chr16	28834777	28835777	RP5-1148A21.3|hela|ENSG00000168488|upES	chr16	28835680	28835714	FXR2|K562	34
chr16	28834777	28835777	RP5-1148A21.3|hela|ENSG00000168488|upES	chr16	28835645	28835683	AUH|K562	38
chr16	28834777	28835777	RP5-1148A21.3|hela|ENSG00000168488|upES	chr16	28835121	28835184	MTPAP|K562	63
chr16	28834777	28835777	RP5-1148A21.3|hela|ENSG00000168488|upES	chr16	28835289	28835314	SUPV3L1|HepG2	25
chr16	28834777	28835777	RP5-1148A21.3|hela|ENSG00000168488|upES	chr16	28835650	28835680	PUS1|K562	30
chr16	28834777	28835777	RP5-1148A21.3|hela|ENSG00000168488|upES	chr16	28835286	28835339	DGCR8|HepG2	53
chr16	28834777	28835777	RP5-1148A21.3|hela|ENSG00000168488|upES	chr16	28835223	28835237	RBM22|HepG2	14
chr16	28834777	28835777	RP5-1148A21.3|hela|ENSG00000168488|upES	chr16	28835290	28835342	FXR1|K562	52
chr16	28834777	28835777	RP5-1148A21.3|hela|ENSG00000168488|upES	chr16	28835182	28835187	IGF2BP2|K562	5
chr16	28834777	28835777	RP5-1148A21.3|hela|ENSG00000168488|upES	chr16	28835145	28835164	FXR1|K562	19
chr16	28834777	28835777	RP5-1148A21.3|hela|ENSG00000168488|upES	chr16	28835140	28835176	GTF2F1|HepG2	36
chr16	28834777	28835777	RP5-1148A21.3|hela|ENSG00000168488|upES	chr16	28835281	28835355	LARP7|K562	74
chr16	28834777	28835777	RP5-1148A21.3|hela|ENSG00000168488|upES	chr16	28835282	28835320	UPF1|K562	38
chr16	28834777	28835777	RP5-1148A21.3|hela|ENSG00000168488|upES	chr16	28835280	28835339	NONO|K562	59
chr16	28834777	28835777	RP5-1148A21.3|hela|ENSG00000168488|upES	chr16	28835660	28835740	DDX55|K562	80
chr16	28834777	28835777	RP5-1148A21.3|hela|ENSG00000168488|upES	chr16	28835277	28835335	LARP4|HepG2	58
chr16	28834777	28835777	RP5-1148A21.3|hela|ENSG00000168488|upES	chr16	28835623	28835644	IGF2BP1|HepG2	21
chr16	28834777	28835777	RP5-1148A21.3|hela|ENSG00000168488|upES	chr16	28835713	28835732	BUD13|HepG2	19
chr16	28834777	28835777	RP5-1148A21.3|hela|ENSG00000168488|upES	chr16	28835065	28835085	DDX55|HepG2	20
chr16	28834777	28835777	RP5-1148A21.3|hela|ENSG00000168488|upES	chr16	28835279	28835286	IGF2BP3|HepG2	7
chr16	28834777	28835777	RP5-1148A21.3|hela|ENSG00000168488|upES	chr16	28835097	28835174	PTBP1|HepG2	77
chr16	28834777	28835777	RP5-1148A21.3|hela|ENSG00000168488|upES	chr16	28835087	28835109	TBRG4|K562	22
chr16	28834777	28835777	RP5-1148A21.3|hela|ENSG00000168488|upES	chr16	28835283	28835325	TAF15|K562	42
chr16	28834777	28835777	RP5-1148A21.3|hela|ENSG00000168488|upES	chr16	28835371	28835397	YBX3|K562	26
chr16	28834777	28835777	RP5-1148A21.3|hela|ENSG00000168488|upES	chr16	28835288	28835297	LARP7|HepG2	9
chr16	28834777	28835777	RP5-1148A21.3|hela|ENSG00000168488|upES	chr16	28835146	28835183	SRSF7|K562	37
chr16	28834777	28835777	RP5-1148A21.3|hela|ENSG00000168488|upES	chr16	28835721	28835727	U2AF1|HepG2	6
chr16	28834777	28835777	RP5-1148A21.3|hela|ENSG00000168488|upES	chr16	28835556	28835567	RBM27|K562	11
chr16	28834777	28835777	RP5-1148A21.3|hela|ENSG00000168488|upES	chr16	28835143	28835175	U2AF1|HepG2	32
chr16	28834777	28835777	RP5-1148A21.3|hela|ENSG00000168488|upES	chr16	28835682	28835690	PPIG|HepG2	8
chr16	28834777	28835777	RP5-1148A21.3|hela|ENSG00000168488|upES	chr16	28835560	28835595	LARP7|HepG2	35
chr16	28834777	28835777	RP5-1148A21.3|hela|ENSG00000168488|upES	chr16	28835328	28835334	BCCIP|HepG2	6
chr16	28834777	28835777	RP5-1148A21.3|hela|ENSG00000168488|upES	chr16	28835277	28835333	XRN2|K562	56
chr16	28834777	28835777	RP5-1148A21.3|hela|ENSG00000168488|upES	chr16	28835036	28835072	PRPF8|K562	36
chr16	28834777	28835777	RP5-1148A21.3|hela|ENSG00000168488|upES	chr16	28835283	28835312	SRSF1|K562	29
chr16	28834777	28835777	RP5-1148A21.3|hela|ENSG00000168488|upES	chr16	28834791	28834837	PRPF8|K562	46
chr16	28834777	28835777	RP5-1148A21.3|hela|ENSG00000168488|upES	chr16	28835074	28835175	AARS|K562	101
chr16	28834777	28835777	RP5-1148A21.3|hela|ENSG00000168488|upES	chr16	28835057	28835118	IGF2BP1|K562	61
chr16	28834777	28835777	RP5-1148A21.3|hela|ENSG00000168488|upES	chr16	28835619	28835621	DDX55|K562	2
chr16	28834777	28835777	RP5-1148A21.3|hela|ENSG00000168488|upES	chr16	28835277	28835343	HNRNPA1|K562	66
chr16	28834777	28835777	RP5-1148A21.3|hela|ENSG00000168488|upES	chr16	28835127	28835188	CSTF2T|K562	61
chr16	28834777	28835777	RP5-1148A21.3|hela|ENSG00000168488|upES	chr16	28835707	28835730	DDX6|K562	23
chr16	28834777	28835777	RP5-1148A21.3|hela|ENSG00000168488|upES	chr16	28835703	28835746	NCBP2|HepG2	43
chr16	28834777	28835777	RP5-1148A21.3|hela|ENSG00000168488|upES	chr16	28835276	28835351	NONO|K562	75
chr16	28834777	28835777	RP5-1148A21.3|hela|ENSG00000168488|upES	chr16	28835707	28835734	TROVE2|K562	27
chr16	28834777	28835777	RP5-1148A21.3|hela|ENSG00000168488|upES	chr16	28835313	28835328	AUH|HepG2	15
chr16	28834777	28835777	RP5-1148A21.3|hela|ENSG00000168488|upES	chr16	28835308	28835343	AKAP8L|K562	35
chr16	28834777	28835777	RP5-1148A21.3|hela|ENSG00000168488|upES	chr16	28835299	28835347	TIA1|K562	48
chr16	28834777	28835777	RP5-1148A21.3|hela|ENSG00000168488|upES	chr16	28835607	28835662	SERBP1|K562	55
chr16	28834777	28835777	RP5-1148A21.3|hela|ENSG00000168488|upES	chr16	28835664	28835704	METAP2|K562	40
chr16	28834777	28835777	RP5-1148A21.3|hela|ENSG00000168488|upES	chr16	28835284	28835320	DDX55|HepG2	36
chr16	28834777	28835777	RP5-1148A21.3|hela|ENSG00000168488|upES	chr16	28835279	28835286	IGF2BP2|K562	7
chr16	28834777	28835777	RP5-1148A21.3|hela|ENSG00000168488|upES	chr16	28835646	28835675	TBRG4|K562	29
chr16	28834777	28835777	RP5-1148A21.3|hela|ENSG00000168488|upES	chr16	28835663	28835706	UCHL5|K562	43
chr16	28834777	28835777	RP5-1148A21.3|hela|ENSG00000168488|upES	chr16	28835672	28835692	FAM120A|HepG2	20
chr16	28834777	28835777	RP5-1148A21.3|hela|ENSG00000168488|upES	chr16	28835753	28835758	SLBP|K562	5
chr16	28834777	28835777	RP5-1148A21.3|hela|ENSG00000168488|upES	chr16	28835649	28835716	XRCC6|K562	67
chr16	28834777	28835777	RP5-1148A21.3|hela|ENSG00000168488|upES	chr16	28835328	28835377	AUH|K562	49
chr16	28834777	28835777	RP5-1148A21.3|hela|ENSG00000168488|upES	chr16	28835327	28835348	RPS5|HepG2	21
chr16	28834777	28835777	RP5-1148A21.3|hela|ENSG00000168488|upES	chr16	28835668	28835696	YBX3|K562	28
chr16	28834777	28835777	RP5-1148A21.3|hela|ENSG00000168488|upES	chr16	28835290	28835355	TRA2A|K562	65
chr16	28834777	28835777	RP5-1148A21.3|hela|ENSG00000168488|upES	chr16	28835345	28835392	SND1|K562	47
chr16	28834777	28835777	RP5-1148A21.3|hela|ENSG00000168488|upES	chr16	28835752	28835753	SLBP|K562	1
chr16	28834777	28835777	RP5-1148A21.3|hela|ENSG00000168488|upES	chr16	28835381	28835389	FASTKD2|HepG2	8
chr16	28834777	28835777	RP5-1148A21.3|hela|ENSG00000168488|upES	chr16	28835281	28835333	FXR1|K562	52
chr16	28834777	28835777	RP5-1148A21.3|hela|ENSG00000168488|upES	chr16	28835708	28835733	NOL12|HepG2	25
chr16	28834777	28835777	RP5-1148A21.3|hela|ENSG00000168488|upES	chr16	28835548	28835587	DHX30|HepG2	39
chr16	28834777	28835777	RP5-1148A21.3|hela|ENSG00000168488|upES	chr16	28835057	28835058	NSUN2|K562	1
chr16	28834777	28835777	RP5-1148A21.3|hela|ENSG00000168488|upES	chr16	28835068	28835112	EIF3D|HepG2	44
chr16	28834777	28835777	RP5-1148A21.3|hela|ENSG00000168488|upES	chr16	28835093	28835117	GPKOW|K562	24
chr16	28834777	28835777	RP5-1148A21.3|hela|ENSG00000168488|upES	chr16	28835153	28835176	PPIG|HepG2	23
chr16	28834777	28835777	RP5-1148A21.3|hela|ENSG00000168488|upES	chr16	28835671	28835692	HNRNPK|HepG2	21
chr16	28834777	28835777	RP5-1148A21.3|hela|ENSG00000168488|upES	chr16	28835749	28835755	YBX3|K562	6
chr16	28834777	28835777	RP5-1148A21.3|hela|ENSG00000168488|upES	chr16	28835157	28835177	FAM120A|HepG2	20
chr16	28834777	28835777	RP5-1148A21.3|hela|ENSG00000168488|upES	chr16	28835276	28835353	HNRNPL|K562	77
chr16	28834777	28835777	RP5-1148A21.3|hela|ENSG00000168488|upES	chr16	28835309	28835350	TNRC6A|K562	41
chr16	28834777	28835777	RP5-1148A21.3|hela|ENSG00000168488|upES	chr16	28835057	28835090	DDX59|HepG2	33
chr16	28834777	28835777	RP5-1148A21.3|hela|ENSG00000168488|upES	chr16	28835284	28835312	RBM15|HepG2	28
chr16	28834777	28835777	RP5-1148A21.3|hela|ENSG00000168488|upES	chr16	28835058	28835081	DDX59|HepG2	23
chr16	28834777	28835777	RP5-1148A21.3|hela|ENSG00000168488|upES	chr16	28834958	28834967	LARP4|K562	9
chr16	28834777	28835777	RP5-1148A21.3|hela|ENSG00000168488|upES	chr16	28835753	28835757	NOLC1|HepG2	4
chr16	28834777	28835777	RP5-1148A21.3|hela|ENSG00000168488|upES	chr16	28835311	28835334	SRSF1|HepG2	23
chr16	28834777	28835777	RP5-1148A21.3|hela|ENSG00000168488|upES	chr16	28835057	28835060	NOLC1|HepG2	3
chr16	28834777	28835777	RP5-1148A21.3|hela|ENSG00000168488|upES	chr16	28835701	28835706	LARP4|HepG2	5
chr16	28834777	28835777	RP5-1148A21.3|hela|ENSG00000168488|upES	chr16	28835181	28835187	HNRNPK|HepG2	6
chr16	28834777	28835777	RP5-1148A21.3|hela|ENSG00000168488|upES	chr16	28835064	28835090	RBM27|K562	26
chr16	28834777	28835777	RP5-1148A21.3|hela|ENSG00000168488|upES	chr16	28835606	28835641	BCCIP|HepG2	35
chr16	28834777	28835777	RP5-1148A21.3|hela|ENSG00000168488|upES	chr16	28835546	28835561	PTBP1|K562	15
chr16	28834777	28835777	RP5-1148A21.3|hela|ENSG00000168488|upES	chr16	28835061	28835131	IGF2BP1|K562	70
chr16	28834777	28835777	RP5-1148A21.3|hela|ENSG00000168488|upES	chr16	28835277	28835324	IGF2BP1|K562	47
chr16	28834777	28835777	RP5-1148A21.3|hela|ENSG00000168488|upES	chr16	28835385	28835399	YBX3|K562	14
chr16	28834777	28835777	RP5-1148A21.3|hela|ENSG00000168488|upES	chr16	28835124	28835178	HNRNPK|K562	54
chr16	28834777	28835777	RP5-1148A21.3|hela|ENSG00000168488|upES	chr16	28835124	28835147	EIF4G2|K562	23
chr16	28834777	28835777	RP5-1148A21.3|hela|ENSG00000168488|upES	chr16	28835166	28835177	TIA1|K562	11
chr16	28834777	28835777	RP5-1148A21.3|hela|ENSG00000168488|upES	chr16	28835154	28835177	CSTF2|HepG2	23
chr16	28834777	28835777	RP5-1148A21.3|hela|ENSG00000168488|upES	chr16	28835366	28835391	DDX55|K562	25
chr16	28834777	28835777	RP5-1148A21.3|hela|ENSG00000168488|upES	chr16	28835276	28835361	SND1|K562	85
chr16	28834777	28835777	RP5-1148A21.3|hela|ENSG00000168488|upES	chr16	28835657	28835685	IGF2BP1|HepG2	28
chr16	28834777	28835777	RP5-1148A21.3|hela|ENSG00000168488|upES	chr16	28835643	28835734	BUD13|K562	91
chr16	28834777	28835777	RP5-1148A21.3|hela|ENSG00000168488|upES	chr16	28835714	28835742	AUH|HepG2	28
chr16	28834777	28835777	RP5-1148A21.3|hela|ENSG00000168488|upES	chr16	28835308	28835336	DDX3X|HepG2	28
chr16	28834777	28835777	RP5-1148A21.3|hela|ENSG00000168488|upES	chr16	28835277	28835300	SBDS|K562	23
chr16	28834777	28835777	RP5-1148A21.3|hela|ENSG00000168488|upES	chr16	28835151	28835166	YWHAG|K562	15
chr16	28834777	28835777	RP5-1148A21.3|hela|ENSG00000168488|upES	chr16	28835306	28835331	XRN2|K562	25
chr16	28834777	28835777	RP5-1148A21.3|hela|ENSG00000168488|upES	chr16	28835057	28835148	AUH|K562	91
chr16	28834777	28835777	RP5-1148A21.3|hela|ENSG00000168488|upES	chr16	28835285	28835324	RPS11|K562	39
chr16	28834777	28835777	RP5-1148A21.3|hela|ENSG00000168488|upES	chr16	28835014	28835054	SF3A3|HepG2	40
chr16	28834777	28835777	RP5-1148A21.3|hela|ENSG00000168488|upES	chr16	28835144	28835186	UCHL5|K562	42
chr16	28834777	28835777	RP5-1148A21.3|hela|ENSG00000168488|upES	chr16	28835431	28835443	PTBP1|K562	12
chr16	28834777	28835777	RP5-1148A21.3|hela|ENSG00000168488|upES	chr16	28835302	28835351	DDX42|K562	49
chr16	28834777	28835777	RP5-1148A21.3|hela|ENSG00000168488|upES	chr16	28835436	28835465	RBM22|HepG2	29
chr16	28834777	28835777	RP5-1148A21.3|hela|ENSG00000168488|upES	chr16	28835738	28835747	LARP4|HepG2	9
chr16	28834777	28835777	RP5-1148A21.3|hela|ENSG00000168488|upES	chr16	28835555	28835565	U2AF1|K562	10
chr16	28834777	28835777	RP5-1148A21.3|hela|ENSG00000168488|upES	chr16	28835289	28835347	CPSF6|K562	58
chr16	28834777	28835777	RP5-1148A21.3|hela|ENSG00000168488|upES	chr16	28835057	28835061	IGF2BP1|K562	4
chr16	28834777	28835777	RP5-1148A21.3|hela|ENSG00000168488|upES	chr16	28835149	28835178	SRSF7|HepG2	29
chr16	28834777	28835777	RP5-1148A21.3|hela|ENSG00000168488|upES	chr16	28835097	28835123	SND1|HepG2	26
chr16	28834777	28835777	RP5-1148A21.3|hela|ENSG00000168488|upES	chr16	28835418	28835452	TBRG4|HepG2	34
chr16	28834777	28835777	RP5-1148A21.3|hela|ENSG00000168488|upES	chr16	28835653	28835701	IGF2BP2|K562	48
chr16	28834777	28835777	RP5-1148A21.3|hela|ENSG00000168488|upES	chr16	28835315	28835328	QKI|K562	13
chr16	28834777	28835777	RP5-1148A21.3|hela|ENSG00000168488|upES	chr16	28835133	28835185	RPS3|K562	52
chr16	28834777	28835777	RP5-1148A21.3|hela|ENSG00000168488|upES	chr16	28835075	28835090	IGF2BP2|K562	15
chr16	28834777	28835777	RP5-1148A21.3|hela|ENSG00000168488|upES	chr16	28835061	28835078	LARP4|HepG2	17
chr16	28834777	28835777	RP5-1148A21.3|hela|ENSG00000168488|upES	chr16	28835057	28835090	IGF2BP1|HepG2	33
chr16	28834777	28835777	RP5-1148A21.3|hela|ENSG00000168488|upES	chr16	28835069	28835119	TBRG4|HepG2	50
chr16	28834777	28835777	RP5-1148A21.3|hela|ENSG00000168488|upES	chr16	28835174	28835189	HNRNPL|HepG2	15
chr16	28834777	28835777	RP5-1148A21.3|hela|ENSG00000168488|upES	chr16	28835161	28835179	RBM27|K562	18
chr16	28834777	28835777	RP5-1148A21.3|hela|ENSG00000168488|upES	chr16	28835364	28835397	DROSHA|K562	33
chr16	28834777	28835777	RP5-1148A21.3|hela|ENSG00000168488|upES	chr16	28835015	28835045	SF3B4|HepG2	30
chr16	28834777	28835777	RP5-1148A21.3|hela|ENSG00000168488|upES	chr16	28835668	28835696	GRWD1|HepG2	28
chr16	28834777	28835777	RP5-1148A21.3|hela|ENSG00000168488|upES	chr16	28835712	28835729	SRSF7|HepG2	17
chr16	28834777	28835777	RP5-1148A21.3|hela|ENSG00000168488|upES	chr16	28835286	28835308	XPO5|HepG2	22
chr16	28834777	28835777	RP5-1148A21.3|hela|ENSG00000168488|upES	chr16	28835620	28835658	IGF2BP3|HepG2	38
chr16	28834777	28835777	RP5-1148A21.3|hela|ENSG00000168488|upES	chr16	28835280	28835322	TBRG4|K562	42
chr16	28834777	28835777	RP5-1148A21.3|hela|ENSG00000168488|upES	chr16	28835178	28835184	QKI|HepG2	6
chr16	28834777	28835777	RP5-1148A21.3|hela|ENSG00000168488|upES	chr16	28835388	28835437	PRPF8|HepG2	49
chr16	28834777	28835777	RP5-1148A21.3|hela|ENSG00000168488|upES	chr16	28835138	28835181	HLTF|K562	43
chr16	28834777	28835777	RP5-1148A21.3|hela|ENSG00000168488|upES	chr16	28835131	28835155	MTPAP|K562	24
chr16	28834777	28835777	RP5-1148A21.3|hela|ENSG00000168488|upES	chr16	28835293	28835300	EIF4G2|K562	7
chr16	28834777	28835777	RP5-1148A21.3|hela|ENSG00000168488|upES	chr16	28835144	28835185	FXR2|K562	41
chr16	28834777	28835777	RP5-1148A21.3|hela|ENSG00000168488|upES	chr16	28835661	28835693	UCHL5|HepG2	32
chr16	28834777	28835777	RP5-1148A21.3|hela|ENSG00000168488|upES	chr16	28835167	28835178	HNRNPA1|K562	11
chr16	28834777	28835777	RP5-1148A21.3|hela|ENSG00000168488|upES	chr16	28835219	28835245	RBM22|HepG2	26
chr16	28834777	28835777	RP5-1148A21.3|hela|ENSG00000168488|upES	chr16	28835175	28835187	DDX59|HepG2	12
chr16	28834777	28835777	RP5-1148A21.3|hela|ENSG00000168488|upES	chr16	28835732	28835735	HNRNPK|K562	3
chr16	28834777	28835777	RP5-1148A21.3|hela|ENSG00000168488|upES	chr16	28835161	28835176	DDX6|HepG2	15
chr16	28834777	28835777	RP5-1148A21.3|hela|ENSG00000168488|upES	chr16	28835138	28835180	IGF2BP1|HepG2	42
chr16	28834777	28835777	RP5-1148A21.3|hela|ENSG00000168488|upES	chr16	28835629	28835652	EIF4G2|K562	23
chr16	28834777	28835777	RP5-1148A21.3|hela|ENSG00000168488|upES	chr16	28835283	28835313	HNRNPUL1|K562	30
chr16	28834777	28835777	RP5-1148A21.3|hela|ENSG00000168488|upES	chr16	28835286	28835319	TBRG4|K562	33
chr16	28834777	28835777	RP5-1148A21.3|hela|ENSG00000168488|upES	chr16	28835131	28835179	IGF2BP1|K562	48
chr16	28834777	28835777	RP5-1148A21.3|hela|ENSG00000168488|upES	chr16	28835656	28835665	YWHAG|K562	9
chr16	28834777	28835777	RP5-1148A21.3|hela|ENSG00000168488|upES	chr16	28835277	28835349	TNRC6A|K562	72
chr16	28834777	28835777	RP5-1148A21.3|hela|ENSG00000168488|upES	chr16	28835362	28835393	HNRNPK|HepG2	31
chr16	28834777	28835777	RP5-1148A21.3|hela|ENSG00000168488|upES	chr16	28835276	28835337	CSTF2T|K562	61
chr16	28834777	28835777	RP5-1148A21.3|hela|ENSG00000168488|upES	chr16	28835675	28835706	DDX55|K562	31
chr16	28834777	28835777	RP5-1148A21.3|hela|ENSG00000168488|upES	chr16	28835279	28835299	NPM1|K562	20
chr16	28834777	28835777	RP5-1148A21.3|hela|ENSG00000168488|upES	chr16	28835296	28835303	NOLC1|K562	7
chr16	28834777	28835777	RP5-1148A21.3|hela|ENSG00000168488|upES	chr16	28835140	28835176	FTO|K562	36
chr16	28834777	28835777	RP5-1148A21.3|hela|ENSG00000168488|upES	chr16	28835064	28835083	XPO5|HepG2	19
chr16	28834777	28835777	RP5-1148A21.3|hela|ENSG00000168488|upES	chr16	28835058	28835077	SAFB2|K562	19
chr16	28834777	28835777	RP5-1148A21.3|hela|ENSG00000168488|upES	chr16	28835301	28835327	NCBP2|HepG2	26
chr16	28834777	28835777	RP5-1148A21.3|hela|ENSG00000168488|upES	chr16	28835280	28835360	HNRNPK|K562	80
chr16	28834777	28835777	RP5-1148A21.3|hela|ENSG00000168488|upES	chr16	28835298	28835338	PUM2|K562	40
chr16	28834777	28835777	RP5-1148A21.3|hela|ENSG00000168488|upES	chr16	28835697	28835729	GRWD1|HepG2	32
chr16	28834777	28835777	RP5-1148A21.3|hela|ENSG00000168488|upES	chr16	28835602	28835640	RPS11|K562	38
chr16	28834777	28835777	RP5-1148A21.3|hela|ENSG00000168488|upES	chr16	28835038	28835064	PRPF8|K562	26
chr16	28834777	28835777	RP5-1148A21.3|hela|ENSG00000168488|upES	chr16	28835557	28835578	RPS3|HepG2	21
chr16	28834777	28835777	RP5-1148A21.3|hela|ENSG00000168488|upES	chr16	28835183	28835186	FASTKD2|HepG2	3
chr16	28834777	28835777	RP5-1148A21.3|hela|ENSG00000168488|upES	chr16	28835117	28835152	AUH|K562	35
chr16	28834777	28835777	RP5-1148A21.3|hela|ENSG00000168488|upES	chr16	28835059	28835076	HNRNPK|HepG2	17
chr16	28834777	28835777	RP5-1148A21.3|hela|ENSG00000168488|upES	chr16	28835151	28835171	RPS3|HepG2	20
chr16	28834777	28835777	RP5-1148A21.3|hela|ENSG00000168488|upES	chr16	28835530	28835535	SF3B1|K562	5
chr16	28834777	28835777	RP5-1148A21.3|hela|ENSG00000168488|upES	chr16	28835665	28835694	ZNF622|K562	29
chr16	28834777	28835777	RP5-1148A21.3|hela|ENSG00000168488|upES	chr16	28835388	28835400	POLR2G|HepG2	12
chr16	28834777	28835777	RP5-1148A21.3|hela|ENSG00000168488|upES	chr16	28835300	28835336	HNRNPUL1|K562	36
chr16	28834777	28835777	RP5-1148A21.3|hela|ENSG00000168488|upES	chr16	28835686	28835716	UPF1|K562	30
chr16	28834777	28835777	RP5-1148A21.3|hela|ENSG00000168488|upES	chr16	28835282	28835339	EIF4G2|K562	57
chr16	28834777	28835777	RP5-1148A21.3|hela|ENSG00000168488|upES	chr16	28835475	28835499	AGO2|HEK293S	24
chr16	28834777	28835777	RP5-1148A21.3|hela|ENSG00000168488|upES	chr16	28835278	28835397	SND1|HepG2	119
chr16	28834777	28835777	RP5-1148A21.3|hela|ENSG00000168488|upES	chr16	28835554	28835557	HNRNPK|HepG2	3
chr16	28834777	28835777	RP5-1148A21.3|hela|ENSG00000168488|upES	chr16	28835347	28835398	IGF2BP1|K562	51
chr16	28834777	28835777	RP5-1148A21.3|hela|ENSG00000168488|upES	chr16	28835063	28835116	ILF3|K562	53
chr16	28834777	28835777	RP5-1148A21.3|hela|ENSG00000168488|upES	chr16	28835277	28835347	EIF3D|HepG2	70
chr16	28834777	28835777	RP5-1148A21.3|hela|ENSG00000168488|upES	chr16	28835643	28835733	MTPAP|K562	90
chr16	28834777	28835777	RP5-1148A21.3|hela|ENSG00000168488|upES	chr16	28835102	28835181	HNRNPK|HepG2	79
chr16	28834777	28835777	RP5-1148A21.3|hela|ENSG00000168488|upES	chr16	28835149	28835182	IGF2BP2|K562	33
chr16	28834777	28835777	RP5-1148A21.3|hela|ENSG00000168488|upES	chr16	28834779	28834801	XRN2|HepG2	22
chr16	28834777	28835777	RP5-1148A21.3|hela|ENSG00000168488|upES	chr16	28835263	28835280	DDX6|HepG2	17
chr16	28834777	28835777	RP5-1148A21.3|hela|ENSG00000168488|upES	chr16	28835284	28835301	PUM2|K562	17
chr16	28834777	28835777	RP5-1148A21.3|hela|ENSG00000168488|upES	chr16	28835440	28835452	BUD13|K562	12
chr16	28834777	28835777	RP5-1148A21.3|hela|ENSG00000168488|upES	chr16	28835276	28835281	PCBP2|HepG2	5
chr16	28834777	28835777	RP5-1148A21.3|hela|ENSG00000168488|upES	chr16	28835066	28835100	GTF2F1|K562	34
chr16	28834777	28835777	RP5-1148A21.3|hela|ENSG00000168488|upES	chr16	28835653	28835720	IGF2BP2|K562	67
chr16	28834777	28835777	RP5-1148A21.3|hela|ENSG00000168488|upES	chr16	28835135	28835176	DDX55|K562	41
chr16	28834777	28835777	RP5-1148A21.3|hela|ENSG00000168488|upES	chr16	28835549	28835570	SND1|HepG2	21
chr16	28834777	28835777	RP5-1148A21.3|hela|ENSG00000168488|upES	chr16	28834831	28834862	HNRNPM|HepG2	31
chr16	28834777	28835777	RP5-1148A21.3|hela|ENSG00000168488|upES	chr16	28835283	28835328	BUD13|K562	45
chr16	28834777	28835777	RP5-1148A21.3|hela|ENSG00000168488|upES	chr16	28835283	28835349	HNRNPU|K562	66
chr16	28834777	28835777	RP5-1148A21.3|hela|ENSG00000168488|upES	chr16	28835373	28835399	IGF2BP3|HepG2	26
chr16	28834777	28835777	RP5-1148A21.3|hela|ENSG00000168488|upES	chr16	28835286	28835347	IGF2BP3|HepG2	61
chr16	28834777	28835777	RP5-1148A21.3|hela|ENSG00000168488|upES	chr16	28835165	28835170	NOLC1|K562	5
chr16	28834777	28835777	RP5-1148A21.3|hela|ENSG00000168488|upES	chr16	28835142	28835180	DHX30|HepG2	38
chr16	28834777	28835777	RP5-1148A21.3|hela|ENSG00000168488|upES	chr16	28835549	28835583	EIF4G2|K562	34
chr16	28834777	28835777	RP5-1148A21.3|hela|ENSG00000168488|upES	chr16	28835302	28835329	NOLC1|K562	27
chr16	28834777	28835777	RP5-1148A21.3|hela|ENSG00000168488|upES	chr16	28835298	28835337	RPS3|HepG2	39
chr16	28834777	28835777	RP5-1148A21.3|hela|ENSG00000168488|upES	chr16	28835277	28835342	DDX24|K562	65
chr16	28834777	28835777	RP5-1148A21.3|hela|ENSG00000168488|upES	chr16	28835692	28835747	HNRNPK|HepG2	55
chr16	28834777	28835777	RP5-1148A21.3|hela|ENSG00000168488|upES	chr16	28835141	28835166	AGGF1|HepG2	25
chr16	28834777	28835777	RP5-1148A21.3|hela|ENSG00000168488|upES	chr16	28835281	28835339	CSTF2|HepG2	58
chr16	28834777	28835777	RP5-1148A21.3|hela|ENSG00000168488|upES	chr16	28835696	28835742	IGF2BP3|HepG2	46
chr16	28834777	28835777	RP5-1148A21.3|hela|ENSG00000168488|upES	chr16	28835556	28835574	UCHL5|K562	18
chr16	28834777	28835777	RP5-1148A21.3|hela|ENSG00000168488|upES	chr16	28835143	28835184	DGCR8|K562	41
chr16	28834777	28835777	RP5-1148A21.3|hela|ENSG00000168488|upES	chr16	28835558	28835578	DKC1|HepG2	20
chr16	28834777	28835777	RP5-1148A21.3|hela|ENSG00000168488|upES	chr16	28835313	28835393	SND1|HepG2	80
chr16	28834777	28835777	RP5-1148A21.3|hela|ENSG00000168488|upES	chr16	28835758	28835762	PRPF8|HepG2	4
chr16	28834777	28835777	RP5-1148A21.3|hela|ENSG00000168488|upES	chr16	28835654	28835674	TNRC6A|K562	20
chr16	28834777	28835777	RP5-1148A21.3|hela|ENSG00000168488|upES	chr16	28835696	28835752	GRWD1|HepG2	56
chr16	28834777	28835777	RP5-1148A21.3|hela|ENSG00000168488|upES	chr16	28835049	28835103	BUD13|K562	54
chr16	28834777	28835777	RP5-1148A21.3|hela|ENSG00000168488|upES	chr16	28835057	28835058	SMNDC1|HepG2	1
chr16	28834777	28835777	RP5-1148A21.3|hela|ENSG00000168488|upES	chr16	28835354	28835379	ILF3|K562	25
chr16	28834777	28835777	RP5-1148A21.3|hela|ENSG00000168488|upES	chr16	28835159	28835181	RPS5|K562	22
chr16	28834777	28835777	RP5-1148A21.3|hela|ENSG00000168488|upES	chr16	28835099	28835112	FMR1|K562	13
chr16	28834777	28835777	RP5-1148A21.3|hela|ENSG00000168488|upES	chr16	28835056	28835111	IGF2BP3|HepG2	55
chr16	28834777	28835777	RP5-1148A21.3|hela|ENSG00000168488|upES	chr16	28835137	28835176	GRWD1|HepG2	39
chr16	28834777	28835777	RP5-1148A21.3|hela|ENSG00000168488|upES	chr16	28835749	28835758	METAP2|K562	9
chr16	28834777	28835777	RP5-1148A21.3|hela|ENSG00000168488|upES	chr16	28835277	28835316	GEMIN5|K562	39
chr16	28834777	28835777	RP5-1148A21.3|hela|ENSG00000168488|upES	chr16	28835304	28835380	FMR1|K562	76
chr16	28834777	28835777	RP5-1148A21.3|hela|ENSG00000168488|upES	chr16	28835713	28835721	U2AF1|HepG2	8
chr16	28834777	28835777	RP5-1148A21.3|hela|ENSG00000168488|upES	chr16	28835223	28835262	SF3B4|K562	39
chr16	28834777	28835777	RP5-1148A21.3|hela|ENSG00000168488|upES	chr16	28835084	28835104	TRA2A|K562	20
chr16	28834777	28835777	RP5-1148A21.3|hela|ENSG00000168488|upES	chr16	28835361	28835395	SND1|K562	34
chr16	28834777	28835777	RP5-1148A21.3|hela|ENSG00000168488|upES	chr16	28835179	28835187	EIF4G1|K562	8
chr16	28834777	28835777	RP5-1148A21.3|hela|ENSG00000168488|upES	chr16	28835742	28835756	NPM1|K562	14
chr16	28834777	28835777	RP5-1148A21.3|hela|ENSG00000168488|upES	chr16	28835694	28835724	DHX30|HepG2	30
chr16	28834777	28835777	RP5-1148A21.3|hela|ENSG00000168488|upES	chr16	28835057	28835099	SLTM|K562	42
chr16	28834777	28835777	RP5-1148A21.3|hela|ENSG00000168488|upES	chr16	28835291	28835308	DDX3X|K562	17
chr16	28834777	28835777	RP5-1148A21.3|hela|ENSG00000168488|upES	chr16	28835277	28835313	RPS5|K562	36
chr16	28834777	28835777	RP5-1148A21.3|hela|ENSG00000168488|upES	chr16	28835666	28835715	CSTF2T|K562	49
chr16	28834777	28835777	RP5-1148A21.3|hela|ENSG00000168488|upES	chr16	28835277	28835332	UCHL5|HepG2	55
chr16	28834777	28835777	RP5-1148A21.3|hela|ENSG00000168488|upES	chr16	28835077	28835188	LARP4|K562	111
chr16	28834777	28835777	RP5-1148A21.3|hela|ENSG00000168488|upES	chr16	28835668	28835709	DDX6|K562	41
chr16	28834777	28835777	RP5-1148A21.3|hela|ENSG00000168488|upES	chr16	28835177	28835187	PCBP2|HepG2	10
chr16	28834777	28835777	RP5-1148A21.3|hela|ENSG00000168488|upES	chr16	28835656	28835679	EIF3H|HepG2	23
chr16	28834777	28835777	RP5-1148A21.3|hela|ENSG00000168488|upES	chr16	28835165	28835226	PRPF8|HepG2	61
chr16	28834777	28835777	RP5-1148A21.3|hela|ENSG00000168488|upES	chr16	28835687	28835703	HNRNPL|HepG2	16
chr16	28834777	28835777	RP5-1148A21.3|hela|ENSG00000168488|upES	chr16	28835353	28835362	LARP7|HepG2	9
chr16	28834777	28835777	RP5-1148A21.3|hela|ENSG00000168488|upES	chr16	28835222	28835246	RBM22|K562	24
chr16	28834777	28835777	RP5-1148A21.3|hela|ENSG00000168488|upES	chr16	28835725	28835742	UCHL5|HepG2	17
chr16	28834777	28835777	RP5-1148A21.3|hela|ENSG00000168488|upES	chr16	28835282	28835319	EIF4G1|K562	37
chr16	28834777	28835777	RP5-1148A21.3|hela|ENSG00000168488|upES	chr16	28835280	28835344	ILF3|HepG2	64
chr16	28834777	28835777	RP5-1148A21.3|hela|ENSG00000168488|upES	chr16	28835434	28835479	RBM22|K562	45
chr16	28834777	28835777	RP5-1148A21.3|hela|ENSG00000168488|upES	chr16	28835287	28835349	HNRNPUL1|HepG2	62
chr16	28834777	28835777	RP5-1148A21.3|hela|ENSG00000168488|upES	chr16	28835277	28835279	LARP7|HepG2	2
chr16	28834777	28835777	RP5-1148A21.3|hela|ENSG00000168488|upES	chr16	28835289	28835348	IGF2BP2|K562	59
chr16	28834777	28835777	RP5-1148A21.3|hela|ENSG00000168488|upES	chr16	28835276	28835328	PCBP2|HepG2	52
chr16	28834777	28835777	RP5-1148A21.3|hela|ENSG00000168488|upES	chr16	28835155	28835183	UCHL5|K562	28
chr16	28834777	28835777	RP5-1148A21.3|hela|ENSG00000168488|upES	chr16	28835289	28835343	CSTF2T|HepG2	54
chr16	28834777	28835777	RP5-1148A21.3|hela|ENSG00000168488|upES	chr16	28835753	28835757	DDX55|K562	4
chr16	28834777	28835777	RP5-1148A21.3|hela|ENSG00000168488|upES	chr16	28835090	28835149	IGF2BP2|K562	59
chr16	28834777	28835777	RP5-1148A21.3|hela|ENSG00000168488|upES	chr16	28835276	28835292	RBM5|HepG2	16
chr16	28834777	28835777	RP5-1148A21.3|hela|ENSG00000168488|upES	chr16	28835684	28835718	EIF3D|HepG2	34
chr16	28834777	28835777	RP5-1148A21.3|hela|ENSG00000168488|upES	chr16	28835283	28835335	PTBP1|K562	52
chr16	28834777	28835777	RP5-1148A21.3|hela|ENSG00000168488|upES	chr16	28835280	28835343	UCHL5|K562	63
chr16	28834777	28835777	RP5-1148A21.3|hela|ENSG00000168488|upES	chr16	28835654	28835702	POLR2G|HepG2	48
chr16	28834777	28835777	RP5-1148A21.3|hela|ENSG00000168488|upES	chr16	28835282	28835303	ZRANB2|K562	21
chr16	28834777	28835777	RP5-1148A21.3|hela|ENSG00000168488|upES	chr16	28835154	28835185	PPIL4|K562	31
chr16	28834777	28835777	RP5-1148A21.3|hela|ENSG00000168488|upES	chr16	28835553	28835562	CSTF2T|K562	9
chr16	28834777	28835777	RP5-1148A21.3|hela|ENSG00000168488|upES	chr16	28835609	28835696	IGF2BP3|HepG2	87
chr16	28834777	28835777	RP5-1148A21.3|hela|ENSG00000168488|upES	chr16	28835128	28835167	BUD13|K562	39
chr16	28834777	28835777	RP5-1148A21.3|hela|ENSG00000168488|upES	chr16	28835077	28835116	TIA1|K562	39
chr16	28834777	28835777	RP5-1148A21.3|hela|ENSG00000168488|upES	chr16	28835275	28835324	TROVE2|K562	49
chr16	28834777	28835777	RP5-1148A21.3|hela|ENSG00000168488|upES	chr16	28835748	28835758	DDX55|K562	10
chr16	28834777	28835777	RP5-1148A21.3|hela|ENSG00000168488|upES	chr16	28835143	28835186	LARP4|HepG2	43
chr16	28834777	28835777	RP5-1148A21.3|hela|ENSG00000168488|upES	chr16	28835154	28835178	TRA2A|K562	24
chr16	28834777	28835777	RP5-1148A21.3|hela|ENSG00000168488|upES	chr16	28835217	28835260	SF3B4|HepG2	43
chr16	28834777	28835777	RP5-1148A21.3|hela|ENSG00000168488|upES	chr16	28835145	28835179	PTBP1|K562	34
chr16	28834777	28835777	RP5-1148A21.3|hela|ENSG00000168488|upES	chr16	28835145	28835179	IGF2BP2|K562	34
chr16	28834777	28835777	RP5-1148A21.3|hela|ENSG00000168488|upES	chr16	28835065	28835085	DHX30|K562	20
chr16	28834777	28835777	RP5-1148A21.3|hela|ENSG00000168488|upES	chr16	28835284	28835323	DDX6|K562	39
chr16	28834777	28835777	RP5-1148A21.3|hela|ENSG00000168488|upES	chr16	28835067	28835121	MTPAP|K562	54
chr16	28834777	28835777	RP5-1148A21.3|hela|ENSG00000168488|upES	chr16	28835551	28835561	HNRNPL|K562	10
chr16	28834777	28835777	RP5-1148A21.3|hela|ENSG00000168488|upES	chr16	28835555	28835576	DHX30|K562	21
chr16	28834777	28835777	RP5-1148A21.3|hela|ENSG00000168488|upES	chr16	28835487	28835502	RBM15|HepG2	15
chr16	28834777	28835777	RP5-1148A21.3|hela|ENSG00000168488|upES	chr16	28835565	28835581	CDC40|HepG2	16
chr16	28834777	28835777	RP5-1148A21.3|hela|ENSG00000168488|upES	chr16	28835703	28835738	IGF2BP3|HepG2	35
chr16	28834777	28835777	RP5-1148A21.3|hela|ENSG00000168488|upES	chr16	28835278	28835331	METAP2|K562	53
chr16	28834777	28835777	RP5-1148A21.3|hela|ENSG00000168488|upES	chr16	28835550	28835594	IGF2BP2|K562	44
chr16	28834777	28835777	RP5-1148A21.3|hela|ENSG00000168488|upES	chr16	28835282	28835317	HNRNPK|HepG2	35
chr16	28834777	28835777	RP5-1148A21.3|hela|ENSG00000168488|upES	chr16	28835175	28835184	DGCR8|K562	9
chr16	28834777	28835777	RP5-1148A21.3|hela|ENSG00000168488|upES	chr16	28834784	28834810	EFTUD2|HepG2	26
chr16	28834777	28835777	RP5-1148A21.3|hela|ENSG00000168488|upES	chr16	28835279	28835338	AGGF1|K562	59
chr16	28834777	28835777	RP5-1148A21.3|hela|ENSG00000168488|upES	chr16	28835132	28835173	PTBP1|HepG2	41
chr16	28834777	28835777	RP5-1148A21.3|hela|ENSG00000168488|upES	chr16	28835611	28835636	DDX59|HepG2	25
chr16	28834777	28835777	RP5-1148A21.3|hela|ENSG00000168488|upES	chr16	28835159	28835176	CSTF2|HepG2	17
chr16	28834777	28835777	RP5-1148A21.3|hela|ENSG00000168488|upES	chr16	28835059	28835078	SND1|HepG2	19
chr16	28834777	28835777	RP5-1148A21.3|hela|ENSG00000168488|upES	chr16	28835160	28835179	TNRC6A|K562	19
chr16	28834777	28835777	RP5-1148A21.3|hela|ENSG00000168488|upES	chr16	28835557	28835566	IGF2BP3|HepG2	9
chr16	28834777	28835777	RP5-1148A21.3|hela|ENSG00000168488|upES	chr16	28835715	28835727	BCCIP|HepG2	12
chr16	28834777	28835777	RP5-1148A21.3|hela|ENSG00000168488|upES	chr16	28835549	28835582	IGF2BP1|K562	33
chr16	28834777	28835777	RP5-1148A21.3|hela|ENSG00000168488|upES	chr16	28835295	28835367	AUH|HepG2	72
chr16	28834777	28835777	RP5-1148A21.3|hela|ENSG00000168488|upES	chr16	28834887	28834959	AGO2|HEK293S	72
chr16	28834777	28835777	RP5-1148A21.3|hela|ENSG00000168488|upES	chr16	28834792	28834813	HNRNPA1|K562	21
chr16	28834777	28835777	RP5-1148A21.3|hela|ENSG00000168488|upES	chr16	28835085	28835138	IGF2BP1|HepG2	53
chr16	28834777	28835777	RP5-1148A21.3|hela|ENSG00000168488|upES	chr16	28835549	28835584	DROSHA|K562	35
chr16	28834777	28835777	RP5-1148A21.3|hela|ENSG00000168488|upES	chr16	28835276	28835319	YWHAG|K562	43
chr16	28834777	28835777	RP5-1148A21.3|hela|ENSG00000168488|upES	chr16	28835111	28835184	IGF2BP3|HepG2	73
chr16	28834777	28835777	RP5-1148A21.3|hela|ENSG00000168488|upES	chr16	28835296	28835370	SLTM|K562	74
chr16	28834777	28835777	RP5-1148A21.3|hela|ENSG00000168488|upES	chr16	28835284	28835344	TIA1|K562	60
chr16	28834777	28835777	RP5-1148A21.3|hela|ENSG00000168488|upES	chr16	28835277	28835326	KHDRBS1|K562	49
chr16	28834777	28835777	RP5-1148A21.3|hela|ENSG00000168488|upES	chr16	28835060	28835120	HNRNPK|K562	60
chr16	28834777	28835777	RP5-1148A21.3|hela|ENSG00000168488|upES	chr16	28835277	28835287	SND1|HepG2	10
chr16	28834777	28835777	RP5-1148A21.3|hela|ENSG00000168488|upES	chr16	28835277	28835289	CSTF2T|HepG2	12
chr16	28834777	28835777	RP5-1148A21.3|hela|ENSG00000168488|upES	chr16	28835057	28835063	TRA2A|K562	6
chr16	28834777	28835777	RP5-1148A21.3|hela|ENSG00000168488|upES	chr16	28835057	28835063	XRCC6|HepG2	6
chr16	28834777	28835777	RP5-1148A21.3|hela|ENSG00000168488|upES	chr16	28835065	28835076	SLTM|K562	11
chr16	28834777	28835777	RP5-1148A21.3|hela|ENSG00000168488|upES	chr16	28835696	28835722	YBX3|K562	26
chr16	28834777	28835777	RP5-1148A21.3|hela|ENSG00000168488|upES	chr16	28835179	28835187	IGF2BP1|K562	8
chr16	28834777	28835777	RP5-1148A21.3|hela|ENSG00000168488|upES	chr16	28835665	28835723	ZNF622|K562	58
chr16	28834777	28835777	RP5-1148A21.3|hela|ENSG00000168488|upES	chr16	28835178	28835186	UCHL5|HepG2	8
chr16	28834777	28835777	RP5-1148A21.3|hela|ENSG00000168488|upES	chr16	28835132	28835186	EIF3D|HepG2	54
chr16	28834777	28835777	RP5-1148A21.3|hela|ENSG00000168488|upES	chr16	28835320	28835351	RPS3|K562	31
chr16	28834777	28835777	RP5-1148A21.3|hela|ENSG00000168488|upES	chr16	28835129	28835187	SND1|K562	58
chr16	28834777	28835777	RP5-1148A21.3|hela|ENSG00000168488|upES	chr16	28835378	28835400	RBM27|K562	22
chr16	28834777	28835777	RP5-1148A21.3|hela|ENSG00000168488|upES	chr16	28835276	28835283	HNRNPK|HepG2	7
chr16	28834777	28835777	RP5-1148A21.3|hela|ENSG00000168488|upES	chr16	28835295	28835335	HLTF|K562	40
chr16	28834777	28835777	RP5-1148A21.3|hela|ENSG00000168488|upES	chr16	28835124	28835186	GRWD1|HepG2	62
chr16	28834777	28835777	RP5-1148A21.3|hela|ENSG00000168488|upES	chr16	28835278	28835327	MTPAP|K562	49
chr16	28834777	28835777	RP5-1148A21.3|hela|ENSG00000168488|upES	chr16	28835295	28835335	ILF3|HepG2	40
chr16	28834777	28835777	RP5-1148A21.3|hela|ENSG00000168488|upES	chr16	28835055	28835094	BUD13|K562	39
chr16	28834777	28835777	RP5-1148A21.3|hela|ENSG00000168488|upES	chr16	28835559	28835566	SUB1|HepG2	7
chr16	28834777	28835777	RP5-1148A21.3|hela|ENSG00000168488|upES	chr16	28835181	28835183	ZNF622|K562	2
chr16	28834777	28835777	RP5-1148A21.3|hela|ENSG00000168488|upES	chr16	28835276	28835333	RPS5|K562	57
chr16	28834777	28835777	RP5-1148A21.3|hela|ENSG00000168488|upES	chr16	28835036	28835077	BUD13|HepG2	41
chr16	28834777	28835777	RP5-1148A21.3|hela|ENSG00000168488|upES	chr16	28835687	28835722	LARP4|HepG2	35
chr16	28834777	28835777	RP5-1148A21.3|hela|ENSG00000168488|upES	chr16	28835281	28835322	NCBP2|HepG2	41
chr16	28834777	28835777	RP5-1148A21.3|hela|ENSG00000168488|upES	chr16	28835723	28835732	SLTM|K562	9
chr16	28834777	28835777	RP5-1148A21.3|hela|ENSG00000168488|upES	chr16	28835078	28835121	FMR1|K562	43
chr16	28834777	28835777	RP5-1148A21.3|hela|ENSG00000168488|upES	chr16	28835156	28835181	TROVE2|HepG2	25
chr16	28834777	28835777	RP5-1148A21.3|hela|ENSG00000168488|upES	chr16	28835070	28835072	MTPAP|K562	2
chr16	28834777	28835777	RP5-1148A21.3|hela|ENSG00000168488|upES	chr16	28835147	28835180	DKC1|HepG2	33
chr16	28834777	28835777	RP5-1148A21.3|hela|ENSG00000168488|upES	chr16	28835281	28835341	PCBP2|HepG2	60
chr16	28834777	28835777	RP5-1148A21.3|hela|ENSG00000168488|upES	chr16	28835287	28835332	DHX30|HepG2	45
chr16	28834777	28835777	RP5-1148A21.3|hela|ENSG00000168488|upES	chr16	28835619	28835629	EIF3D|HepG2	10
chr16	28834777	28835777	RP5-1148A21.3|hela|ENSG00000168488|upES	chr16	28835061	28835099	HNRNPL|K562	38
chr16	28834777	28835777	RP5-1148A21.3|hela|ENSG00000168488|upES	chr16	28835059	28835095	TARDBP|K562	36
chr16	28834777	28835777	RP5-1148A21.3|hela|ENSG00000168488|upES	chr16	28835360	28835394	HNRNPK|HepG2	34
chr16	28834777	28835777	RP5-1148A21.3|hela|ENSG00000168488|upES	chr16	28835559	28835560	PTBP1|HepG2	1
chr16	28834777	28835777	RP5-1148A21.3|hela|ENSG00000168488|upES	chr16	28835148	28835188	AUH|K562	40
chr16	28834777	28835777	RP5-1148A21.3|hela|ENSG00000168488|upES	chr16	28835282	28835327	BUD13|K562	45
chr16	28834777	28835777	RP5-1148A21.3|hela|ENSG00000168488|upES	chr16	28835144	28835180	FASTKD2|HepG2	36
chr16	28834777	28835777	RP5-1148A21.3|hela|ENSG00000168488|upES	chr16	28835068	28835097	FXR1|K562	29
chr16	28834777	28835777	RP5-1148A21.3|hela|ENSG00000168488|upES	chr16	28835145	28835179	DDX6|K562	34
chr16	28834777	28835777	RP5-1148A21.3|hela|ENSG00000168488|upES	chr16	28835277	28835304	CDC40|HepG2	27
chr16	28834777	28835777	RP5-1148A21.3|hela|ENSG00000168488|upES	chr16	28835288	28835333	PTBP1|HepG2	45
chr16	28834777	28835777	RP5-1148A21.3|hela|ENSG00000168488|upES	chr16	28835487	28835539	EFTUD2|K562	52
chr16	28834777	28835777	RP5-1148A21.3|hela|ENSG00000168488|upES	chr16	28835360	28835391	HNRNPK|K562	31
chr16	28834777	28835777	RP5-1148A21.3|hela|ENSG00000168488|upES	chr16	28835060	28835065	PPIG|HepG2	5
chr16	28834777	28835777	RP5-1148A21.3|hela|ENSG00000168488|upES	chr16	28835291	28835325	XRCC6|K562	34
chr16	28834777	28835777	RP5-1148A21.3|hela|ENSG00000168488|upES	chr16	28835186	28835188	TROVE2|K562	2
chr16	28834777	28835777	RP5-1148A21.3|hela|ENSG00000168488|upES	chr16	28834957	28834988	EFTUD2|K562	31
chr16	28834777	28835777	RP5-1148A21.3|hela|ENSG00000168488|upES	chr16	28835302	28835334	AARS|K562	32
chr16	28834777	28835777	RP5-1148A21.3|hela|ENSG00000168488|upES	chr16	28835686	28835731	XRCC6|K562	45
chr16	28834777	28835777	RP5-1148A21.3|hela|ENSG00000168488|upES	chr16	28835129	28835172	SMNDC1|HepG2	43
chr16	28834777	28835777	RP5-1148A21.3|hela|ENSG00000168488|upES	chr16	28835555	28835563	DHX30|K562	8
chr16	28834777	28835777	RP5-1148A21.3|hela|ENSG00000168488|upES	chr16	28835365	28835390	DDX42|K562	25
chr16	28834777	28835777	RP5-1148A21.3|hela|ENSG00000168488|upES	chr16	28835669	28835715	SERBP1|K562	46
chr16	28834777	28835777	RP5-1148A21.3|hela|ENSG00000168488|upES	chr16	28835175	28835222	PRPF8|HepG2	47
chr16	28834777	28835777	RP5-1148A21.3|hela|ENSG00000168488|upES	chr16	28835278	28835386	FXR2|K562	108
chr16	28834777	28835777	RP5-1148A21.3|hela|ENSG00000168488|upES	chr16	28835551	28835583	IGF2BP2|K562	32
chr16	28834777	28835777	RP5-1148A21.3|hela|ENSG00000168488|upES	chr16	28835617	28835645	FMR1|K562	28
chr16	28834777	28835777	RP5-1148A21.3|hela|ENSG00000168488|upES	chr16	28835557	28835565	ZRANB2|K562	8
chr16	28834777	28835777	RP5-1148A21.3|hela|ENSG00000168488|upES	chr16	28835555	28835558	PRPF8|K562	3
chr16	28834777	28835777	RP5-1148A21.3|hela|ENSG00000168488|upES	chr16	28835363	28835385	AGGF1|K562	22
chr16	28834777	28835777	RP5-1148A21.3|hela|ENSG00000168488|upES	chr16	28835281	28835317	UCHL5|K562	36
chr16	28834777	28835777	RP5-1148A21.3|hela|ENSG00000168488|upES	chr16	28835101	28835187	RPS5|K562	86
chr16	28834777	28835777	RP5-1148A21.3|hela|ENSG00000168488|upES	chr16	28835616	28835625	NONO|K562	9
chr16	28834777	28835777	RP5-1148A21.3|hela|ENSG00000168488|upES	chr16	28835148	28835175	LSM11|K562	27
chr16	28834777	28835777	RP5-1148A21.3|hela|ENSG00000168488|upES	chr16	28835179	28835188	HNRNPK|K562	9
chr16	28834777	28835777	RP5-1148A21.3|hela|ENSG00000168488|upES	chr16	28835709	28835753	SUB1|HepG2	44
chr16	28834777	28835777	RP5-1148A21.3|hela|ENSG00000168488|upES	chr16	28835703	28835745	PPIG|HepG2	42
chr16	28834777	28835777	RP5-1148A21.3|hela|ENSG00000168488|upES	chr16	28835703	28835725	UCHL5|HepG2	22
chr16	28834777	28835777	RP5-1148A21.3|hela|ENSG00000168488|upES	chr16	28835064	28835079	NCBP2|K562	15
chr16	28834777	28835777	RP5-1148A21.3|hela|ENSG00000168488|upES	chr16	28835665	28835725	UCHL5|K562	60
chr16	28834777	28835777	RP5-1148A21.3|hela|ENSG00000168488|upES	chr16	28835615	28835644	RPS3|K562	29
chr16	28834777	28835777	RP5-1148A21.3|hela|ENSG00000168488|upES	chr16	28835276	28835341	DDX55|K562	65
chr16	28834777	28835777	RP5-1148A21.3|hela|ENSG00000168488|upES	chr16	28835120	28835179	HNRNPK|K562	59
chr16	28834777	28835777	RP5-1148A21.3|hela|ENSG00000168488|upES	chr16	28835277	28835279	IGF2BP2|K562	2
chr16	28834777	28835777	RP5-1148A21.3|hela|ENSG00000168488|upES	chr16	28835679	28835696	RPS5|HepG2	17
chr16	28834777	28835777	RP5-1148A21.3|hela|ENSG00000168488|upES	chr16	28835160	28835179	SLBP|K562	19
chr16	28834777	28835777	RP5-1148A21.3|hela|ENSG00000168488|upES	chr16	28835061	28835075	IGF2BP2|K562	14
chr16	28834777	28835777	RP5-1148A21.3|hela|ENSG00000168488|upES	chr16	28835124	28835166	PTBP1|K562	42
chr16	28834777	28835777	RP5-1148A21.3|hela|ENSG00000168488|upES	chr16	28835276	28835335	PPIL4|K562	59
chr16	28834777	28835777	RP5-1148A21.3|hela|ENSG00000168488|upES	chr16	28835154	28835179	EIF3D|HepG2	25
chr16	28834777	28835777	RP5-1148A21.3|hela|ENSG00000168488|upES	chr16	28835399	28835436	SF3B1|K562	37
chr16	28834777	28835777	RP5-1148A21.3|hela|ENSG00000168488|upES	chr16	28835140	28835179	RPS11|K562	39
chr16	28834777	28835777	RP5-1148A21.3|hela|ENSG00000168488|upES	chr16	28835545	28835619	AGO2|HEK293S	74
chr16	28834777	28835777	RP5-1148A21.3|hela|ENSG00000168488|upES	chr16	28835635	28835701	DDX55|HepG2	66
chr16	28834777	28835777	RP5-1148A21.3|hela|ENSG00000168488|upES	chr16	28835620	28835644	IGF2BP2|K562	24
chr16	28834777	28835777	RP5-1148A21.3|hela|ENSG00000168488|upES	chr16	28835602	28835620	IGF2BP2|K562	18
chr16	28834777	28835777	RP5-1148A21.3|hela|ENSG00000168488|upES	chr16	28835348	28835395	IGF2BP2|K562	47
chr16	28834777	28835777	RP5-1148A21.3|hela|ENSG00000168488|upES	chr16	28835177	28835187	SND1|K562	10
chr16	28834777	28835777	RP5-1148A21.3|hela|ENSG00000168488|upES	chr16	28835276	28835341	DDX59|HepG2	65
chr16	28834777	28835777	RP5-1148A21.3|hela|ENSG00000168488|upES	chr16	28835285	28835310	ZNF622|K562	25
chr16	28834777	28835777	RP5-1148A21.3|hela|ENSG00000168488|upES	chr16	28835071	28835077	DGCR8|HepG2	6
chr16	28834777	28835777	RP5-1148A21.3|hela|ENSG00000168488|upES	chr16	28835104	28835181	CSTF2T|HepG2	77
chr16	28834777	28835777	RP5-1148A21.3|hela|ENSG00000168488|upES	chr16	28835366	28835390	MTPAP|K562	24
chr16	28834777	28835777	RP5-1148A21.3|hela|ENSG00000168488|upES	chr16	28835074	28835091	IGF2BP2|K562	17
chr16	28834777	28835777	RP5-1148A21.3|hela|ENSG00000168488|upES	chr16	28835281	28835331	UPF1|K562	50
chr16	28834777	28835777	RP5-1148A21.3|hela|ENSG00000168488|upES	chr16	28835671	28835729	HNRNPK|K562	58
chr16	28834777	28835777	RP5-1148A21.3|hela|ENSG00000168488|upES	chr16	28835727	28835740	METAP2|K562	13
chr16	28834777	28835777	RP5-1148A21.3|hela|ENSG00000168488|upES	chr16	28835658	28835684	IGF2BP1|HepG2	26
chr16	28834777	28835777	RP5-1148A21.3|hela|ENSG00000168488|upES	chr16	28835125	28835152	UPF1|K562	27
chr16	28834777	28835777	RP5-1148A21.3|hela|ENSG00000168488|upES	chr16	28835032	28835057	RPS5|HepG2	25
chr16	28834777	28835777	RP5-1148A21.3|hela|ENSG00000168488|upES	chr16	28835179	28835187	IGF2BP1|HepG2	8
chr16	28834777	28835777	RP5-1148A21.3|hela|ENSG00000168488|upES	chr16	28835160	28835177	HNRNPC|HepG2	17
chr16	28834777	28835777	RP5-1148A21.3|hela|ENSG00000168488|upES	chr16	28835738	28835759	POLR2G|HepG2	21
chr16	28834777	28835777	RP5-1148A21.3|hela|ENSG00000168488|upES	chr16	28835129	28835183	CSTF2T|K562	54
chr16	28834777	28835777	RP5-1148A21.3|hela|ENSG00000168488|upES	chr16	28835300	28835318	U2AF1|HepG2	18
chr16	28834777	28835777	RP5-1148A21.3|hela|ENSG00000168488|upES	chr16	28835275	28835351	HNRNPL|K562	76
chr16	28834777	28835777	RP5-1148A21.3|hela|ENSG00000168488|upES	chr16	28835277	28835282	HNRNPK|HepG2	5
chr16	28834777	28835777	RP5-1148A21.3|hela|ENSG00000168488|upES	chr16	28835646	28835700	GRSF1|HepG2	54
chr16	28834777	28835777	RP5-1148A21.3|hela|ENSG00000168488|upES	chr16	28835081	28835144	FXR2|K562	63
chr16	28834777	28835777	RP5-1148A21.3|hela|ENSG00000168488|upES	chr16	28835709	28835747	AUH|HepG2	38
chr16	28834777	28835777	RP5-1148A21.3|hela|ENSG00000168488|upES	chr16	28835483	28835520	SF3B4|HepG2	37
chr16	28834777	28835777	RP5-1148A21.3|hela|ENSG00000168488|upES	chr16	28835178	28835188	HNRNPK|K562	10
chr16	28834777	28835777	RP5-1148A21.3|hela|ENSG00000168488|upES	chr16	28835147	28835188	RPS3|K562	41
chr16	28834777	28835777	RP5-1148A21.3|hela|ENSG00000168488|upES	chr16	28835603	28835647	YBX3|K562	44
chr16	28834777	28835777	RP5-1148A21.3|hela|ENSG00000168488|upES	chr16	28835280	28835328	METAP2|K562	48
chr16	28834777	28835777	RP5-1148A21.3|hela|ENSG00000168488|upES	chr16	28835286	28835343	FASTKD2|HepG2	57
chr16	28834777	28835777	RP5-1148A21.3|hela|ENSG00000168488|upES	chr16	28835276	28835313	TROVE2|K562	37
chr16	28834777	28835777	RP5-1148A21.3|hela|ENSG00000168488|upES	chr16	28835275	28835336	LARP7|K562	61
chr16	28834777	28835777	RP5-1148A21.3|hela|ENSG00000168488|upES	chr16	28835090	28835140	IGF2BP1|HepG2	50
chr16	28834777	28835777	RP5-1148A21.3|hela|ENSG00000168488|upES	chr16	28835278	28835302	RPS3|K562	24
chr16	28834777	28835777	RP5-1148A21.3|hela|ENSG00000168488|upES	chr16	28835176	28835185	GRWD1|HepG2	9
chr16	28834777	28835777	RP5-1148A21.3|hela|ENSG00000168488|upES	chr16	28835278	28835373	IGF2BP3|HepG2	95
chr16	28834777	28835777	RP5-1148A21.3|hela|ENSG00000168488|upES	chr16	28835278	28835336	PUS1|K562	58
chr16	28834777	28835777	RP5-1148A21.3|hela|ENSG00000168488|upES	chr16	28835282	28835316	RBFOX2|K562	34
chr16	28834777	28835777	RP5-1148A21.3|hela|ENSG00000168488|upES	chr16	28835057	28835074	IGF2BP2|K562	17
chr16	28834777	28835777	RP5-1148A21.3|hela|ENSG00000168488|upES	chr16	28835278	28835338	PPIL4|K562	60
chr16	28834777	28835777	RP5-1148A21.3|hela|ENSG00000168488|upES	chr16	28835614	28835644	CSTF2T|HepG2	30
chr16	28834777	28835777	RP5-1148A21.3|hela|ENSG00000168488|upES	chr16	28835148	28835164	TAF15|K562	16
chr16	28834777	28835777	RP5-1148A21.3|hela|ENSG00000168488|upES	chr16	28835245	28835359	NUDT21|HEK293	114
chr16	28834777	28835777	RP5-1148A21.3|hela|ENSG00000168488|upES	chr16	28835297	28835337	XRN2|HepG2	40
chr16	28834777	28835777	RP5-1148A21.3|hela|ENSG00000168488|upES	chr16	28835084	28835091	NCBP2|HepG2	7
chr16	28834777	28835777	RP5-1148A21.3|hela|ENSG00000168488|upES	chr16	28835303	28835328	EIF3H|HepG2	25
chr16	28834777	28835777	RP5-1148A21.3|hela|ENSG00000168488|upES	chr16	28835061	28835078	SUGP2|HepG2	17
chr16	28834777	28835777	RP5-1148A21.3|hela|ENSG00000168488|upES	chr16	28835278	28835366	DDX6|K562	88
chr16	28834777	28835777	RP5-1148A21.3|hela|ENSG00000168488|upES	chr16	28835061	28835075	METAP2|K562	14
chr16	28834777	28835777	RP5-1148A21.3|hela|ENSG00000168488|upES	chr16	28835650	28835714	METAP2|K562	64
chr16	28834777	28835777	RP5-1148A21.3|hela|ENSG00000168488|upES	chr16	28835662	28835698	EIF4G2|K562	36
chr16	28834777	28835777	RP5-1148A21.3|hela|ENSG00000168488|upES	chr16	28835615	28835646	METAP2|K562	31
chr16	28834777	28835777	RP5-1148A21.3|hela|ENSG00000168488|upES	chr16	28835671	28835697	PPIG|HepG2	26
chr16	28834777	28835777	RP5-1148A21.3|hela|ENSG00000168488|upES	chr16	28835275	28835331	EWSR1|K562	56
chr16	28834777	28835777	RP5-1148A21.3|hela|ENSG00000168488|upES	chr16	28835149	28835164	PPIG|HepG2	15
chr16	28834777	28835777	RP5-1148A21.3|hela|ENSG00000168488|upES	chr16	28835660	28835700	SRSF7|HepG2	40
chr16	28834777	28835777	RP5-1148A21.3|hela|ENSG00000168488|upES	chr16	28834956	28834991	TAF15|HepG2	35
chr16	28834777	28835777	RP5-1148A21.3|hela|ENSG00000168488|upES	chr16	28835282	28835345	HNRNPL|HepG2	63
chr16	28834777	28835777	RP5-1148A21.3|hela|ENSG00000168488|upES	chr16	28835071	28835087	NOLC1|HepG2	16
chr16	28834777	28835777	RP5-1148A21.3|hela|ENSG00000168488|upES	chr16	28835606	28835621	GEMIN5|K562	15
chr16	28834777	28835777	RP5-1148A21.3|hela|ENSG00000168488|upES	chr16	28835102	28835177	PCBP2|HepG2	75
chr16	28834777	28835777	RP5-1148A21.3|hela|ENSG00000168488|upES	chr16	28835137	28835175	DDX59|HepG2	38
chr16	28834777	28835777	RP5-1148A21.3|hela|ENSG00000168488|upES	chr16	28835384	28835399	PRPF8|HepG2	15
chr16	28834777	28835777	RP5-1148A21.3|hela|ENSG00000168488|upES	chr16	28835303	28835335	BUD13|HepG2	32
chr16	28834777	28835777	RP5-1148A21.3|hela|ENSG00000168488|upES	chr16	28835757	28835774	PRPF8|HepG2	17
chr16	28834777	28835777	RP5-1148A21.3|hela|ENSG00000168488|upES	chr16	28835662	28835704	SND1|K562	42
chr16	28834777	28835777	RP5-1148A21.3|hela|ENSG00000168488|upES	chr16	28835601	28835621	IGF2BP2|K562	20
chr16	28834777	28835777	RP5-1148A21.3|hela|ENSG00000168488|upES	chr16	28835183	28835185	YBX3|K562	2
chr16	28834777	28835777	RP5-1148A21.3|hela|ENSG00000168488|upES	chr16	28835276	28835352	ILF3|K562	76
chr16	28834777	28835777	RP5-1148A21.3|hela|ENSG00000168488|upES	chr16	28835372	28835397	IGF2BP2|K562	25
chr16	28834777	28835777	RP5-1148A21.3|hela|ENSG00000168488|upES	chr16	28835555	28835575	RPS5|K562	20
chr16	28834777	28835777	RP5-1148A21.3|hela|ENSG00000168488|upES	chr16	28834816	28834848	SF3B1|K562	32
chr16	28834777	28835777	RP5-1148A21.3|hela|ENSG00000168488|upES	chr16	28835179	28835187	ILF3|K562	8
chr16	28834777	28835777	RP5-1148A21.3|hela|ENSG00000168488|upES	chr16	28835148	28835186	TROVE2|K562	38
chr16	28834777	28835777	RP5-1148A21.3|hela|ENSG00000168488|upES	chr16	28835280	28835339	DDX24|K562	59
chr16	28834777	28835777	RP5-1148A21.3|hela|ENSG00000168488|upES	chr16	28835671	28835700	IGF2BP1|K562	29
chr16	28834777	28835777	RP5-1148A21.3|hela|ENSG00000168488|upES	chr16	28835057	28835073	DDX6|HepG2	16
chr16	28834777	28835777	RP5-1148A21.3|hela|ENSG00000168488|upES	chr16	28835147	28835173	ZNF622|K562	26
chr16	28834777	28835777	RP5-1148A21.3|hela|ENSG00000168488|upES	chr16	28835059	28835127	CSTF2T|K562	68
chr16	28834777	28835777	RP5-1148A21.3|hela|ENSG00000168488|upES	chr16	28835762	28835770	PRPF8|HepG2	8
chr16	28834777	28835777	RP5-1148A21.3|hela|ENSG00000168488|upES	chr16	28835184	28835188	RBM27|K562	4
chr16	28834777	28835777	RP5-1148A21.3|hela|ENSG00000168488|upES	chr16	28835283	28835323	RBM15|K562	40
chr16	28834777	28835777	RP5-1148A21.3|hela|ENSG00000168488|upES	chr16	28835671	28835679	PTBP1|HepG2	8
chr16	28834777	28835777	RP5-1148A21.3|hela|ENSG00000168488|upES	chr16	28835277	28835317	PUS1|K562	40
chr16	28834777	28835777	RP5-1148A21.3|hela|ENSG00000168488|upES	chr16	28835102	28835182	HNRNPK|HepG2	80
chr16	28834777	28835777	RP5-1148A21.3|hela|ENSG00000168488|upES	chr16	28835145	28835185	HNRNPU|K562	40
chr16	28834777	28835777	RP5-1148A21.3|hela|ENSG00000168488|upES	chr16	28834948	28834994	TARDBP|K562	46
chr16	28834777	28835777	RP5-1148A21.3|hela|ENSG00000168488|upES	chr16	28835660	28835714	DDX24|K562	54
chr16	28834777	28835777	RP5-1148A21.3|hela|ENSG00000168488|upES	chr16	28835375	28835391	TBRG4|K562	16
chr16	28834777	28835777	RP5-1148A21.3|hela|ENSG00000168488|upES	chr16	28835286	28835347	IGF2BP2|K562	61
chr16	28834777	28835777	RP5-1148A21.3|hela|ENSG00000168488|upES	chr16	28835292	28835317	EWSR1|K562	25
chr16	28834777	28835777	RP5-1148A21.3|hela|ENSG00000168488|upES	chr16	28835709	28835732	SRSF1|HepG2	23
chr16	28834777	28835777	RP5-1148A21.3|hela|ENSG00000168488|upES	chr16	28835347	28835396	IGF2BP3|HepG2	49
chr16	28834777	28835777	RP5-1148A21.3|hela|ENSG00000168488|upES	chr16	28835322	28835342	TRA2A|HepG2	20
chr16	28834777	28835777	RP5-1148A21.3|hela|ENSG00000168488|upES	chr16	28835065	28835086	PPIL4|K562	21
chr16	28834777	28835777	RP5-1148A21.3|hela|ENSG00000168488|upES	chr16	28835064	28835074	HNRNPK|HepG2	10
chr16	28834777	28835777	RP5-1148A21.3|hela|ENSG00000168488|upES	chr16	28835697	28835747	PPIG|HepG2	50
chr16	28834777	28835777	RP5-1148A21.3|hela|ENSG00000168488|upES	chr16	28835557	28835568	FAM120A|K562	11
chr16	28834777	28835777	RP5-1148A21.3|hela|ENSG00000168488|upES	chr16	28835304	28835319	SLTM|K562	15
chr16	28834777	28835777	RP5-1148A21.3|hela|ENSG00000168488|upES	chr16	28835277	28835334	HNRNPL|HepG2	57
chr16	28834777	28835777	RP5-1148A21.3|hela|ENSG00000168488|upES	chr16	28835057	28835075	RBM27|K562	18
chr16	28834777	28835777	RP5-1148A21.3|hela|ENSG00000168488|upES	chr16	28835663	28835726	RPS5|K562	63
chr16	28834777	28835777	RP5-1148A21.3|hela|ENSG00000168488|upES	chr16	28835058	28835069	RPS3|HepG2	11
chr16	28834777	28835777	RP5-1148A21.3|hela|ENSG00000168488|upES	chr16	28835179	28835187	IGF2BP2|K562	8
chr16	28834777	28835777	RP5-1148A21.3|hela|ENSG00000168488|upES	chr16	28835729	28835746	UCHL5|HepG2	17
chr16	28834777	28835777	RP5-1148A21.3|hela|ENSG00000168488|upES	chr16	28835301	28835327	LSM11|HepG2	26
chr16	28834777	28835777	RP5-1148A21.3|hela|ENSG00000168488|upES	chr16	28835283	28835388	HNRNPK|K562	105
chr16	28834777	28835777	RP5-1148A21.3|hela|ENSG00000168488|upES	chr16	28835057	28835064	FTO|K562	7
chr16	28834777	28835777	RP5-1148A21.3|hela|ENSG00000168488|upES	chr16	28835550	28835577	IGF2BP3|HepG2	27
chr16	28834777	28835777	RP5-1148A21.3|hela|ENSG00000168488|upES	chr16	28835148	28835185	SBDS|K562	37
chr16	28834777	28835777	RP5-1148A21.3|hela|ENSG00000168488|upES	chr16	28835757	28835759	PPIL4|K562	2
chr16	28834777	28835777	RP5-1148A21.3|hela|ENSG00000168488|upES	chr16	28835277	28835346	DDX59|HepG2	69
chr16	28834777	28835777	RP5-1148A21.3|hela|ENSG00000168488|upES	chr16	28835277	28835289	IGF2BP2|K562	12
chr16	28834777	28835777	RP5-1148A21.3|hela|ENSG00000168488|upES	chr16	28835131	28835181	UCHL5|HepG2	50
chr16	28834777	28835777	RP5-1148A21.3|hela|ENSG00000168488|upES	chr16	28835755	28835758	YBX3|K562	3
chr16	28834777	28835777	RP5-1148A21.3|hela|ENSG00000168488|upES	chr16	28835180	28835187	IGF2BP1|HepG2	7
chr16	28834777	28835777	RP5-1148A21.3|hela|ENSG00000168488|upES	chr16	28835664	28835698	RPS3|HepG2	34
chr16	28834777	28835777	RP5-1148A21.3|hela|ENSG00000168488|upES	chr16	28835297	28835324	LARP7|HepG2	27
chr16	28834777	28835777	RP5-1148A21.3|hela|ENSG00000168488|upES	chr16	28835061	28835123	ILF3|K562	62
chr16	28834777	28835777	RP5-1148A21.3|hela|ENSG00000168488|upES	chr16	28835156	28835183	LARP4|HepG2	27
chr16	28834777	28835777	RP5-1148A21.3|hela|ENSG00000168488|upES	chr16	28835136	28835173	TBRG4|K562	37
chr16	28834777	28835777	RP5-1148A21.3|hela|ENSG00000168488|upES	chr16	28835183	28835187	CSTF2T|K562	4
chr16	28834777	28835777	RP5-1148A21.3|hela|ENSG00000168488|upES	chr16	28835151	28835182	DROSHA|K562	31
chr11	823193	824193	RP5-1148A21.3|hela|ENSG00000177666|upES	chr11	823982	824026	NCBP2|HepG2	44
chr11	823193	824193	RP5-1148A21.3|hela|ENSG00000177666|upES	chr11	823616	823711	PRPF8|K562	95
chr11	823193	824193	RP5-1148A21.3|hela|ENSG00000177666|upES	chr11	823997	824038	IGF2BP3|HepG2	41
chr11	823193	824193	RP5-1148A21.3|hela|ENSG00000177666|upES	chr11	823638	823654	XRN2|HepG2	16
chr11	823193	824193	RP5-1148A21.3|hela|ENSG00000177666|upES	chr11	823816	823852	UPF1|K562	36
chr11	823193	824193	RP5-1148A21.3|hela|ENSG00000177666|upES	chr11	823892	824003	SF3B4|HepG2	111
chr11	823193	824193	RP5-1148A21.3|hela|ENSG00000177666|upES	chr11	823618	823664	XRN2|K562	46
chr11	823193	824193	RP5-1148A21.3|hela|ENSG00000177666|upES	chr11	823699	823720	TBRG4|HepG2	21
chr11	823193	824193	RP5-1148A21.3|hela|ENSG00000177666|upES	chr11	823852	823878	AKAP8L|K562	26
chr11	823193	824193	RP5-1148A21.3|hela|ENSG00000177666|upES	chr11	823943	823950	TIA1|K562	7
chr11	823193	824193	RP5-1148A21.3|hela|ENSG00000177666|upES	chr11	824015	824083	FXR1|K562	68
chr11	823193	824193	RP5-1148A21.3|hela|ENSG00000177666|upES	chr11	823625	823649	CDC40|HepG2	24
chr11	823193	824193	RP5-1148A21.3|hela|ENSG00000177666|upES	chr11	824062	824094	DDX55|HepG2	32
chr11	823193	824193	RP5-1148A21.3|hela|ENSG00000177666|upES	chr11	823775	823829	TRA2A|HepG2	54
chr11	823193	824193	RP5-1148A21.3|hela|ENSG00000177666|upES	chr11	823693	823716	TRA2A|K562	23
chr11	823193	824193	RP5-1148A21.3|hela|ENSG00000177666|upES	chr11	824002	824044	SRSF9|HepG2	42
chr11	823193	824193	RP5-1148A21.3|hela|ENSG00000177666|upES	chr11	823895	823953	PPIG|HepG2	58
chr11	823193	824193	RP5-1148A21.3|hela|ENSG00000177666|upES	chr11	824050	824091	FMR1|K562	41
chr11	823193	824193	RP5-1148A21.3|hela|ENSG00000177666|upES	chr11	823629	823643	U2AF1|K562	14
chr11	823193	824193	RP5-1148A21.3|hela|ENSG00000177666|upES	chr11	823693	823715	HNRNPM|K562	22
chr11	823193	824193	RP5-1148A21.3|hela|ENSG00000177666|upES	chr11	823834	823856	SND1|HepG2	22
chr11	823193	824193	RP5-1148A21.3|hela|ENSG00000177666|upES	chr11	823615	823661	PPIG|HepG2	46
chr11	823193	824193	RP5-1148A21.3|hela|ENSG00000177666|upES	chr11	823999	824051	SRSF1|HepG2	52
chr11	823193	824193	RP5-1148A21.3|hela|ENSG00000177666|upES	chr11	823756	823803	TRA2A|K562	47
chr11	823193	824193	RP5-1148A21.3|hela|ENSG00000177666|upES	chr11	823769	823792	FAM120A|K562	23
chr11	823193	824193	RP5-1148A21.3|hela|ENSG00000177666|upES	chr11	823907	823943	PPIG|HepG2	36
chr11	823193	824193	RP5-1148A21.3|hela|ENSG00000177666|upES	chr11	823704	823735	EFTUD2|HepG2	31
chr11	823193	824193	RP5-1148A21.3|hela|ENSG00000177666|upES	chr11	824004	824039	XRN2|K562	35
chr11	823193	824193	RP5-1148A21.3|hela|ENSG00000177666|upES	chr11	823958	823970	AKAP8L|K562	12
chr11	823193	824193	RP5-1148A21.3|hela|ENSG00000177666|upES	chr11	823997	824014	NOL12|HepG2	17
chr11	823193	824193	RP5-1148A21.3|hela|ENSG00000177666|upES	chr11	824046	824109	GRWD1|HepG2	63
chr11	823193	824193	RP5-1148A21.3|hela|ENSG00000177666|upES	chr11	824007	824046	BUD13|HepG2	39
chr11	823193	824193	RP5-1148A21.3|hela|ENSG00000177666|upES	chr11	824005	824025	ZNF622|K562	20
chr11	823193	824193	RP5-1148A21.3|hela|ENSG00000177666|upES	chr11	823935	824038	PRPF8|K562	103
chr11	823193	824193	RP5-1148A21.3|hela|ENSG00000177666|upES	chr11	823804	823856	PPIG|HepG2	52
chr11	823193	824193	RP5-1148A21.3|hela|ENSG00000177666|upES	chr11	823910	824019	BUD13|HepG2	109
chr11	823193	824193	RP5-1148A21.3|hela|ENSG00000177666|upES	chr11	823806	823856	SRSF9|HepG2	50
chr11	823193	824193	RP5-1148A21.3|hela|ENSG00000177666|upES	chr11	823622	823679	SF3B4|K562	57
chr11	823193	824193	RP5-1148A21.3|hela|ENSG00000177666|upES	chr11	823622	823663	NCBP2|K562	41
chr11	823193	824193	RP5-1148A21.3|hela|ENSG00000177666|upES	chr11	823617	823671	PRPF8|K562	54
chr11	823193	824193	RP5-1148A21.3|hela|ENSG00000177666|upES	chr11	823725	823755	EXOSC5|K562	30
chr11	823193	824193	RP5-1148A21.3|hela|ENSG00000177666|upES	chr11	823692	823717	RPS5|K562	25
chr11	823193	824193	RP5-1148A21.3|hela|ENSG00000177666|upES	chr11	824003	824007	SND1|HepG2	4
chr11	823193	824193	RP5-1148A21.3|hela|ENSG00000177666|upES	chr11	824004	824024	LSM11|HepG2	20
chr11	823193	824193	RP5-1148A21.3|hela|ENSG00000177666|upES	chr11	823991	824031	DDX6|K562	40
chr11	823193	824193	RP5-1148A21.3|hela|ENSG00000177666|upES	chr11	823637	823664	SF3B1|K562	27
chr11	823193	824193	RP5-1148A21.3|hela|ENSG00000177666|upES	chr11	823777	823799	LIN28B|K562	22
chr11	823193	824193	RP5-1148A21.3|hela|ENSG00000177666|upES	chr11	823696	823716	DDX55|HepG2	20
chr11	823193	824193	RP5-1148A21.3|hela|ENSG00000177666|upES	chr11	823616	823660	RBM22|HepG2	44
chr11	823193	824193	RP5-1148A21.3|hela|ENSG00000177666|upES	chr11	823727	823739	PRPF8|HepG2	12
chr11	823193	824193	RP5-1148A21.3|hela|ENSG00000177666|upES	chr11	824043	824075	LSM11|HepG2	32
chr11	823193	824193	RP5-1148A21.3|hela|ENSG00000177666|upES	chr11	823693	823745	EIF4G2|K562	52
chr11	823193	824193	RP5-1148A21.3|hela|ENSG00000177666|upES	chr11	823703	823712	DDX6|K562	9
chr11	823193	824193	RP5-1148A21.3|hela|ENSG00000177666|upES	chr11	823699	823718	IGF2BP2|K562	19
chr11	823193	824193	RP5-1148A21.3|hela|ENSG00000177666|upES	chr11	823777	823838	HLTF|K562	61
chr11	823193	824193	RP5-1148A21.3|hela|ENSG00000177666|upES	chr11	824041	824093	UCHL5|K562	52
chr11	823193	824193	RP5-1148A21.3|hela|ENSG00000177666|upES	chr11	823911	823921	RBFOX2|HepG2	10
chr11	823193	824193	RP5-1148A21.3|hela|ENSG00000177666|upES	chr11	823896	823921	AKAP8L|K562	25
chr11	823193	824193	RP5-1148A21.3|hela|ENSG00000177666|upES	chr11	823710	823748	DDX55|K562	38
chr11	823193	824193	RP5-1148A21.3|hela|ENSG00000177666|upES	chr11	823797	823825	DDX55|K562	28
chr11	823193	824193	RP5-1148A21.3|hela|ENSG00000177666|upES	chr11	824013	824045	NOLC1|HepG2	32
chr11	823193	824193	RP5-1148A21.3|hela|ENSG00000177666|upES	chr11	823627	823648	CSTF2|HepG2	21
chr11	823193	824193	RP5-1148A21.3|hela|ENSG00000177666|upES	chr11	823645	823726	BUD13|HepG2	81
chr11	823193	824193	RP5-1148A21.3|hela|ENSG00000177666|upES	chr11	823695	823718	SMNDC1|HepG2	23
chr11	823193	824193	RP5-1148A21.3|hela|ENSG00000177666|upES	chr11	823828	823842	BUD13|HepG2	14
chr11	823193	824193	RP5-1148A21.3|hela|ENSG00000177666|upES	chr11	823929	823966	DHX30|HepG2	37
chr11	823193	824193	RP5-1148A21.3|hela|ENSG00000177666|upES	chr11	823624	823652	AKAP8L|K562	28
chr11	823193	824193	RP5-1148A21.3|hela|ENSG00000177666|upES	chr11	823934	823963	XRCC6|K562	29
chr11	823193	824193	RP5-1148A21.3|hela|ENSG00000177666|upES	chr11	824093	824119	METAP2|K562	26
chr11	823193	824193	RP5-1148A21.3|hela|ENSG00000177666|upES	chr11	823693	823699	SND1|HepG2	6
chr11	823193	824193	RP5-1148A21.3|hela|ENSG00000177666|upES	chr11	824083	824102	SRSF9|HepG2	19
chr11	823193	824193	RP5-1148A21.3|hela|ENSG00000177666|upES	chr11	823883	824036	BUD13|K562	153
chr11	823193	824193	RP5-1148A21.3|hela|ENSG00000177666|upES	chr11	823926	823966	HNRNPUL1|HepG2	40
chr11	823193	824193	RP5-1148A21.3|hela|ENSG00000177666|upES	chr11	823710	823712	U2AF2|K562	2
chr11	823193	824193	RP5-1148A21.3|hela|ENSG00000177666|upES	chr11	823799	823815	SRSF9|HepG2	16
chr11	823193	824193	RP5-1148A21.3|hela|ENSG00000177666|upES	chr11	823922	823965	BUD13|HepG2	43
chr11	823193	824193	RP5-1148A21.3|hela|ENSG00000177666|upES	chr11	824118	824125	GRWD1|HepG2	7
chr11	823193	824193	RP5-1148A21.3|hela|ENSG00000177666|upES	chr11	823638	823641	RPS5|HepG2	3
chr11	823193	824193	RP5-1148A21.3|hela|ENSG00000177666|upES	chr11	823617	823717	BUD13|K562	100
chr11	823193	824193	RP5-1148A21.3|hela|ENSG00000177666|upES	chr11	824070	824086	GRWD1|HepG2	16
chr11	823193	824193	RP5-1148A21.3|hela|ENSG00000177666|upES	chr11	823975	824076	PRPF8|HepG2	101
chr11	823193	824193	RP5-1148A21.3|hela|ENSG00000177666|upES	chr11	823624	823640	DROSHA|K562	16
chr11	823193	824193	RP5-1148A21.3|hela|ENSG00000177666|upES	chr11	823809	823845	UCHL5|HepG2	36
chr11	823193	824193	RP5-1148A21.3|hela|ENSG00000177666|upES	chr11	823791	823852	GRWD1|HepG2	61
chr11	823193	824193	RP5-1148A21.3|hela|ENSG00000177666|upES	chr11	823651	823725	SUPV3L1|HepG2	74
chr11	823193	824193	RP5-1148A21.3|hela|ENSG00000177666|upES	chr11	823923	823958	HNRNPUL1|K562	35
chr11	823193	824193	RP5-1148A21.3|hela|ENSG00000177666|upES	chr11	823619	823649	FTO|K562	30
chr11	823193	824193	RP5-1148A21.3|hela|ENSG00000177666|upES	chr11	823997	824003	FXR2|K562	6
chr11	823193	824193	RP5-1148A21.3|hela|ENSG00000177666|upES	chr11	823590	823646	EFTUD2|HepG2	56
chr11	823193	824193	RP5-1148A21.3|hela|ENSG00000177666|upES	chr11	824088	824107	ILF3|K562	19
chr11	823193	824193	RP5-1148A21.3|hela|ENSG00000177666|upES	chr11	823907	823951	GTF2F1|HepG2	44
chr11	823193	824193	RP5-1148A21.3|hela|ENSG00000177666|upES	chr11	823680	823718	CSTF2T|K562	38
chr11	823193	824193	RP5-1148A21.3|hela|ENSG00000177666|upES	chr11	824079	824096	DDX55|K562	17
chr11	823193	824193	RP5-1148A21.3|hela|ENSG00000177666|upES	chr11	823828	823846	SND1|K562	18
chr11	823193	824193	RP5-1148A21.3|hela|ENSG00000177666|upES	chr11	823678	823712	LARP4|K562	34
chr11	823193	824193	RP5-1148A21.3|hela|ENSG00000177666|upES	chr11	823997	824019	RPS3|HepG2	22
chr11	823193	824193	RP5-1148A21.3|hela|ENSG00000177666|upES	chr11	823690	823743	PUS1|K562	53
chr11	823193	824193	RP5-1148A21.3|hela|ENSG00000177666|upES	chr11	824002	824017	CDC40|HepG2	15
chr11	823193	824193	RP5-1148A21.3|hela|ENSG00000177666|upES	chr11	823615	823636	XRCC6|HepG2	21
chr11	823193	824193	RP5-1148A21.3|hela|ENSG00000177666|upES	chr11	823690	823711	PPIG|HepG2	21
chr11	823193	824193	RP5-1148A21.3|hela|ENSG00000177666|upES	chr11	823997	824000	PTBP1|HepG2	3
chr11	823193	824193	RP5-1148A21.3|hela|ENSG00000177666|upES	chr11	823820	823864	DDX24|K562	44
chr11	823193	824193	RP5-1148A21.3|hela|ENSG00000177666|upES	chr11	824001	824044	SRSF1|K562	43
chr11	823193	824193	RP5-1148A21.3|hela|ENSG00000177666|upES	chr11	823786	823875	BCCIP|HepG2	89
chr11	823193	824193	RP5-1148A21.3|hela|ENSG00000177666|upES	chr11	823851	823856	DKC1|HepG2	5
chr11	823193	824193	RP5-1148A21.3|hela|ENSG00000177666|upES	chr11	823667	823717	PRPF8|HepG2	50
chr11	823193	824193	RP5-1148A21.3|hela|ENSG00000177666|upES	chr11	824002	824012	LSM11|HepG2	10
chr11	823193	824193	RP5-1148A21.3|hela|ENSG00000177666|upES	chr11	823947	823970	ZNF622|K562	23
chr11	823193	824193	RP5-1148A21.3|hela|ENSG00000177666|upES	chr11	823990	824100	NUDT21|HEK293	110
chr11	823193	824193	RP5-1148A21.3|hela|ENSG00000177666|upES	chr11	823769	823845	SRSF1|K562	76
chr11	823193	824193	RP5-1148A21.3|hela|ENSG00000177666|upES	chr11	823920	823951	FAM120A|K562	31
chr11	823193	824193	RP5-1148A21.3|hela|ENSG00000177666|upES	chr11	824095	824119	SRSF1|K562	24
chr11	823193	824193	RP5-1148A21.3|hela|ENSG00000177666|upES	chr11	824002	824041	BCCIP|HepG2	39
chr11	823193	824193	RP5-1148A21.3|hela|ENSG00000177666|upES	chr11	823772	823833	HLTF|K562	61
chr11	823193	824193	RP5-1148A21.3|hela|ENSG00000177666|upES	chr11	823916	823939	CDC40|HepG2	23
chr11	823193	824193	RP5-1148A21.3|hela|ENSG00000177666|upES	chr11	823819	823839	IGF2BP3|HepG2	20
chr11	823193	824193	RP5-1148A21.3|hela|ENSG00000177666|upES	chr11	824000	824053	SRSF1|HepG2	53
chr11	823193	824193	RP5-1148A21.3|hela|ENSG00000177666|upES	chr11	824116	824125	RPS5|HepG2	9
chr11	823193	824193	RP5-1148A21.3|hela|ENSG00000177666|upES	chr11	823693	823700	LIN28B|K562	7
chr11	823193	824193	RP5-1148A21.3|hela|ENSG00000177666|upES	chr11	823811	823848	SRSF1|HepG2	37
chr11	823193	824193	RP5-1148A21.3|hela|ENSG00000177666|upES	chr11	823928	823965	RBFOX2|K562	37
chr11	823193	824193	RP5-1148A21.3|hela|ENSG00000177666|upES	chr11	824114	824129	NCBP2|K562	15
chr11	823193	824193	RP5-1148A21.3|hela|ENSG00000177666|upES	chr11	823693	823712	SRSF9|HepG2	19
chr11	823193	824193	RP5-1148A21.3|hela|ENSG00000177666|upES	chr11	823820	823835	AGGF1|K562	15
chr11	823193	824193	RP5-1148A21.3|hela|ENSG00000177666|upES	chr11	823693	823812	SND1|HepG2	119
chr11	823193	824193	RP5-1148A21.3|hela|ENSG00000177666|upES	chr11	823905	824039	EFTUD2|HepG2	134
chr11	823193	824193	RP5-1148A21.3|hela|ENSG00000177666|upES	chr11	823995	824101	PPIG|HepG2	106
chr11	823193	824193	RP5-1148A21.3|hela|ENSG00000177666|upES	chr11	823946	823998	XRN2|HepG2	52
chr11	823193	824193	RP5-1148A21.3|hela|ENSG00000177666|upES	chr11	823589	823664	BCCIP|HepG2	75
chr11	823193	824193	RP5-1148A21.3|hela|ENSG00000177666|upES	chr11	824005	824026	RBFOX2|HepG2	21
chr11	823193	824193	RP5-1148A21.3|hela|ENSG00000177666|upES	chr11	824064	824090	TARDBP|K562	26
chr11	823193	824193	RP5-1148A21.3|hela|ENSG00000177666|upES	chr11	824131	824178	PRPF8|HepG2	47
chr11	823193	824193	RP5-1148A21.3|hela|ENSG00000177666|upES	chr11	823829	823844	IGF2BP3|HepG2	15
chr11	823193	824193	RP5-1148A21.3|hela|ENSG00000177666|upES	chr11	823764	823811	SRSF1|HepG2	47
chr11	823193	824193	RP5-1148A21.3|hela|ENSG00000177666|upES	chr11	824132	824175	HNRNPK|HepG2	43
chr11	823193	824193	RP5-1148A21.3|hela|ENSG00000177666|upES	chr11	823861	823940	XRN2|HepG2	79
chr11	823193	824193	RP5-1148A21.3|hela|ENSG00000177666|upES	chr11	823948	823977	RPS5|HepG2	29
chr11	823193	824193	RP5-1148A21.3|hela|ENSG00000177666|upES	chr11	824004	824038	FMR1|K562	34
chr11	823193	824193	RP5-1148A21.3|hela|ENSG00000177666|upES	chr11	823993	824025	POLR2G|HepG2	32
chr11	823193	824193	RP5-1148A21.3|hela|ENSG00000177666|upES	chr11	824091	824125	LSM11|HepG2	34
chr11	823193	824193	RP5-1148A21.3|hela|ENSG00000177666|upES	chr11	823904	823973	AGGF1|HepG2	69
chr11	823193	824193	RP5-1148A21.3|hela|ENSG00000177666|upES	chr11	823813	823855	EIF3H|HepG2	42
chr11	823193	824193	RP5-1148A21.3|hela|ENSG00000177666|upES	chr11	824001	824013	U2AF2|K562	12
chr11	823193	824193	RP5-1148A21.3|hela|ENSG00000177666|upES	chr11	824076	824097	GTF2F1|HepG2	21
chr11	823193	824193	RP5-1148A21.3|hela|ENSG00000177666|upES	chr11	824037	824054	DHX30|K562	17
chr11	823193	824193	RP5-1148A21.3|hela|ENSG00000177666|upES	chr11	823625	823667	BUD13|HepG2	42
chr11	823193	824193	RP5-1148A21.3|hela|ENSG00000177666|upES	chr11	823827	823832	RBM15|K562	5
chr11	823193	824193	RP5-1148A21.3|hela|ENSG00000177666|upES	chr11	823928	823953	BCCIP|HepG2	25
chr11	823193	824193	RP5-1148A21.3|hela|ENSG00000177666|upES	chr11	823621	823694	RBM22|K562	73
chr11	823193	824193	RP5-1148A21.3|hela|ENSG00000177666|upES	chr11	824001	824060	SUB1|HepG2	59
chr11	823193	824193	RP5-1148A21.3|hela|ENSG00000177666|upES	chr11	823854	823899	XRN2|HepG2	45
chr11	823193	824193	RP5-1148A21.3|hela|ENSG00000177666|upES	chr11	824125	824152	CSTF2T|HepG2	27
chr11	823193	824193	RP5-1148A21.3|hela|ENSG00000177666|upES	chr11	824001	824021	TNRC6A|K562	20
chr11	823193	824193	RP5-1148A21.3|hela|ENSG00000177666|upES	chr11	823705	823709	SRSF7|HepG2	4
chr11	823193	824193	RP5-1148A21.3|hela|ENSG00000177666|upES	chr11	823719	823741	EIF3D|HepG2	22
chr11	823193	824193	RP5-1148A21.3|hela|ENSG00000177666|upES	chr11	823864	823889	IGF2BP2|K562	25
chr11	823193	824193	RP5-1148A21.3|hela|ENSG00000177666|upES	chr11	823700	823705	ZNF622|K562	5
chr11	823193	824193	RP5-1148A21.3|hela|ENSG00000177666|upES	chr11	823966	824026	SUPV3L1|HepG2	60
chr11	823193	824193	RP5-1148A21.3|hela|ENSG00000177666|upES	chr11	823621	823659	TARDBP|K562	38
chr11	823193	824193	RP5-1148A21.3|hela|ENSG00000177666|upES	chr11	823630	823650	EIF3H|HepG2	20
chr11	823193	824193	RP5-1148A21.3|hela|ENSG00000177666|upES	chr11	824065	824075	EIF3D|HepG2	10
chr11	823193	824193	RP5-1148A21.3|hela|ENSG00000177666|upES	chr11	823629	823648	RPS5|HepG2	19
chr11	823193	824193	RP5-1148A21.3|hela|ENSG00000177666|upES	chr11	824086	824109	RPS3|K562	23
chr11	823193	824193	RP5-1148A21.3|hela|ENSG00000177666|upES	chr11	824033	824059	FAM120A|K562	26
chr11	823193	824193	RP5-1148A21.3|hela|ENSG00000177666|upES	chr11	823990	824010	SRSF7|K562	20
chr11	823193	824193	RP5-1148A21.3|hela|ENSG00000177666|upES	chr11	824009	824020	SRSF7|K562	11
chr11	823193	824193	RP5-1148A21.3|hela|ENSG00000177666|upES	chr11	823891	824044	EFTUD2|HepG2	153
chr11	823193	824193	RP5-1148A21.3|hela|ENSG00000177666|upES	chr11	824064	824097	TROVE2|K562	33
chr11	823193	824193	RP5-1148A21.3|hela|ENSG00000177666|upES	chr11	823797	823854	PPIG|HepG2	57
chr11	823193	824193	RP5-1148A21.3|hela|ENSG00000177666|upES	chr11	823906	823943	NKRF|HepG2	37
chr11	823193	824193	RP5-1148A21.3|hela|ENSG00000177666|upES	chr11	823803	823843	SRSF1|K562	40
chr11	823193	824193	RP5-1148A21.3|hela|ENSG00000177666|upES	chr11	824022	824039	SRSF7|HepG2	17
chr11	823193	824193	RP5-1148A21.3|hela|ENSG00000177666|upES	chr11	823638	823702	XRN2|HepG2	64
chr11	823193	824193	RP5-1148A21.3|hela|ENSG00000177666|upES	chr11	823997	824070	PPIG|HepG2	73
chr11	823193	824193	RP5-1148A21.3|hela|ENSG00000177666|upES	chr11	823887	823926	TROVE2|HepG2	39
chr11	823193	824193	RP5-1148A21.3|hela|ENSG00000177666|upES	chr11	824070	824084	TNRC6A|K562	14
chr11	823193	824193	RP5-1148A21.3|hela|ENSG00000177666|upES	chr11	823836	823855	POLR2G|HepG2	19
chr11	823193	824193	RP5-1148A21.3|hela|ENSG00000177666|upES	chr11	823821	823854	UCHL5|K562	33
chr11	823193	824193	RP5-1148A21.3|hela|ENSG00000177666|upES	chr11	823695	823759	PPIG|HepG2	64
chr11	823193	824193	RP5-1148A21.3|hela|ENSG00000177666|upES	chr11	823617	823726	XRN2|K562	109
chr11	823193	824193	RP5-1148A21.3|hela|ENSG00000177666|upES	chr11	823708	823718	SUGP2|HepG2	10
chr11	823193	824193	RP5-1148A21.3|hela|ENSG00000177666|upES	chr11	823790	823828	LIN28B|HepG2	38
chr11	823193	824193	RP5-1148A21.3|hela|ENSG00000177666|upES	chr11	823697	823710	LARP4|HepG2	13
chr11	823193	824193	RP5-1148A21.3|hela|ENSG00000177666|upES	chr11	824069	824102	IGF2BP2|K562	33
chr11	823193	824193	RP5-1148A21.3|hela|ENSG00000177666|upES	chr11	823711	823735	KHSRP|K562	24
chr11	823193	824193	RP5-1148A21.3|hela|ENSG00000177666|upES	chr11	823629	823662	CSTF2|HepG2	33
chr11	823193	824193	RP5-1148A21.3|hela|ENSG00000177666|upES	chr11	823733	823751	SND1|K562	18
chr11	823193	824193	RP5-1148A21.3|hela|ENSG00000177666|upES	chr11	823619	823722	BUD13|K562	103
chr11	823193	824193	RP5-1148A21.3|hela|ENSG00000177666|upES	chr11	823698	823720	GRWD1|HepG2	22
chr11	823193	824193	RP5-1148A21.3|hela|ENSG00000177666|upES	chr11	824029	824041	FAM120A|HepG2	12
chr11	823193	824193	RP5-1148A21.3|hela|ENSG00000177666|upES	chr11	823925	823946	FTO|K562	21
chr11	823193	824193	RP5-1148A21.3|hela|ENSG00000177666|upES	chr11	824004	824038	ZRANB2|K562	34
chr11	823193	824193	RP5-1148A21.3|hela|ENSG00000177666|upES	chr11	823609	823667	PRPF8|HepG2	58
chr11	823193	824193	RP5-1148A21.3|hela|ENSG00000177666|upES	chr11	823796	823803	UCHL5|HepG2	7
chr11	823193	824193	RP5-1148A21.3|hela|ENSG00000177666|upES	chr11	823693	823695	IGF2BP2|K562	2
chr11	823193	824193	RP5-1148A21.3|hela|ENSG00000177666|upES	chr11	823994	824044	DDX24|K562	50
chr11	823193	824193	RP5-1148A21.3|hela|ENSG00000177666|upES	chr11	824050	824064	UCHL5|HepG2	14
chr11	823193	824193	RP5-1148A21.3|hela|ENSG00000177666|upES	chr11	823919	823983	SF3B4|HepG2	64
chr11	823193	824193	RP5-1148A21.3|hela|ENSG00000177666|upES	chr11	823898	824007	EFTUD2|K562	109
chr11	823193	824193	RP5-1148A21.3|hela|ENSG00000177666|upES	chr11	823630	823635	U2AF2|HepG2	5
chr11	823193	824193	RP5-1148A21.3|hela|ENSG00000177666|upES	chr11	823625	823647	PPIG|HepG2	22
chr11	823193	824193	RP5-1148A21.3|hela|ENSG00000177666|upES	chr11	823614	823662	RBM22|HepG2	48
chr11	823193	824193	RP5-1148A21.3|hela|ENSG00000177666|upES	chr11	824000	824023	LARP4|HepG2	23
chr11	823193	824193	RP5-1148A21.3|hela|ENSG00000177666|upES	chr11	823623	823651	AGGF1|HepG2	28
chr11	823193	824193	RP5-1148A21.3|hela|ENSG00000177666|upES	chr11	823930	823973	RBFOX2|HepG2	43
chr11	823193	824193	RP5-1148A21.3|hela|ENSG00000177666|upES	chr11	823816	823856	NOL12|HepG2	40
chr11	823193	824193	RP5-1148A21.3|hela|ENSG00000177666|upES	chr11	823629	823671	PRPF8|HepG2	42
chr11	823193	824193	RP5-1148A21.3|hela|ENSG00000177666|upES	chr11	823805	823845	SRSF7|K562	40
chr11	823193	824193	RP5-1148A21.3|hela|ENSG00000177666|upES	chr11	823910	823971	RBM22|HepG2	61
chr11	823193	824193	RP5-1148A21.3|hela|ENSG00000177666|upES	chr11	823951	824022	SUB1|HepG2	71
chr11	823193	824193	RP5-1148A21.3|hela|ENSG00000177666|upES	chr11	823879	823894	XRCC6|HepG2	15
chr11	823193	824193	RP5-1148A21.3|hela|ENSG00000177666|upES	chr11	823811	823835	LIN28B|K562	24
chr11	823193	824193	RP5-1148A21.3|hela|ENSG00000177666|upES	chr11	823908	823967	FAM120A|HepG2	59
chr11	823193	824193	RP5-1148A21.3|hela|ENSG00000177666|upES	chr11	823995	824019	DDX24|K562	24
chr11	823193	824193	RP5-1148A21.3|hela|ENSG00000177666|upES	chr11	823896	824018	EFTUD2|K562	122
chr11	823193	824193	RP5-1148A21.3|hela|ENSG00000177666|upES	chr11	823693	823702	LIN28B|K562	9
chr11	823193	824193	RP5-1148A21.3|hela|ENSG00000177666|upES	chr11	823715	823848	GRWD1|HepG2	133
chr11	823193	824193	RP5-1148A21.3|hela|ENSG00000177666|upES	chr11	824014	824026	DDX6|HepG2	12
chr11	823193	824193	RP5-1148A21.3|hela|ENSG00000177666|upES	chr11	824160	824174	RBFOX2|HepG2	14
chr11	823193	824193	RP5-1148A21.3|hela|ENSG00000177666|upES	chr11	823824	823839	IGF2BP1|HepG2	15
chr11	823193	824193	RP5-1148A21.3|hela|ENSG00000177666|upES	chr11	823701	823706	SRSF1|HepG2	5
chr11	823193	824193	RP5-1148A21.3|hela|ENSG00000177666|upES	chr11	824002	824033	U2AF1|K562	31
chr11	823193	824193	RP5-1148A21.3|hela|ENSG00000177666|upES	chr11	823724	823734	FMR1|K562	10
chr11	823193	824193	RP5-1148A21.3|hela|ENSG00000177666|upES	chr11	823622	823706	EFTUD2|K562	84
chr11	823193	824193	RP5-1148A21.3|hela|ENSG00000177666|upES	chr11	823630	823652	RBM5|HepG2	22
chr11	823193	824193	RP5-1148A21.3|hela|ENSG00000177666|upES	chr11	823997	824024	AGGF1|K562	27
chr11	823193	824193	RP5-1148A21.3|hela|ENSG00000177666|upES	chr11	824029	824035	SF3A3|HepG2	6
chr11	823193	824193	RP5-1148A21.3|hela|ENSG00000177666|upES	chr11	823628	823673	SMNDC1|K562	45
chr11	823193	824193	RP5-1148A21.3|hela|ENSG00000177666|upES	chr11	823783	823836	ZNF622|K562	53
chr11	823193	824193	RP5-1148A21.3|hela|ENSG00000177666|upES	chr11	823999	824015	SRSF9|HepG2	16
chr11	823193	824193	RP5-1148A21.3|hela|ENSG00000177666|upES	chr11	824032	824078	DDX24|K562	46
chr11	823193	824193	RP5-1148A21.3|hela|ENSG00000177666|upES	chr11	823625	823662	EFTUD2|HepG2	37
chr11	823193	824193	RP5-1148A21.3|hela|ENSG00000177666|upES	chr11	823799	823821	METAP2|K562	22
chr11	823193	824193	RP5-1148A21.3|hela|ENSG00000177666|upES	chr11	824063	824069	YBX3|K562	6
chr11	823193	824193	RP5-1148A21.3|hela|ENSG00000177666|upES	chr11	823635	823661	TRA2A|K562	26
chr11	823193	824193	RP5-1148A21.3|hela|ENSG00000177666|upES	chr11	823815	823842	SRSF9|HepG2	27
chr11	823193	824193	RP5-1148A21.3|hela|ENSG00000177666|upES	chr11	823667	823722	BUD13|HepG2	55
chr11	823193	824193	RP5-1148A21.3|hela|ENSG00000177666|upES	chr11	823886	823924	HLTF|K562	38
chr11	823193	824193	RP5-1148A21.3|hela|ENSG00000177666|upES	chr11	823587	823666	SF3B4|HepG2	79
chr11	823193	824193	RP5-1148A21.3|hela|ENSG00000177666|upES	chr11	823823	823844	DDX55|HepG2	21
chr11	823193	824193	RP5-1148A21.3|hela|ENSG00000177666|upES	chr11	823680	823699	U2AF2|K562	19
chr11	823193	824193	RP5-1148A21.3|hela|ENSG00000177666|upES	chr11	824030	824071	IGF2BP1|K562	41
chr11	823193	824193	RP5-1148A21.3|hela|ENSG00000177666|upES	chr11	823798	823852	UCHL5|K562	54
chr11	823193	824193	RP5-1148A21.3|hela|ENSG00000177666|upES	chr11	823682	823727	PRPF8|HepG2	45
chr11	823193	824193	RP5-1148A21.3|hela|ENSG00000177666|upES	chr11	823911	823974	HLTF|K562	63
chr11	823193	824193	RP5-1148A21.3|hela|ENSG00000177666|upES	chr11	823718	823754	SUPV3L1|HepG2	36
chr11	823193	824193	RP5-1148A21.3|hela|ENSG00000177666|upES	chr11	823598	823674	SF3B4|HepG2	76
chr11	823193	824193	RP5-1148A21.3|hela|ENSG00000177666|upES	chr11	823712	823739	CPSF6|K562	27
chr11	823193	824193	RP5-1148A21.3|hela|ENSG00000177666|upES	chr11	823799	823845	RPS5|HepG2	46
chr11	823193	824193	RP5-1148A21.3|hela|ENSG00000177666|upES	chr11	823624	823665	SF3A3|HepG2	41
chr11	823193	824193	RP5-1148A21.3|hela|ENSG00000177666|upES	chr11	823806	823815	SMNDC1|K562	9
chr11	823193	824193	RP5-1148A21.3|hela|ENSG00000177666|upES	chr11	823634	823637	SF3B1|K562	3
chr11	823193	824193	RP5-1148A21.3|hela|ENSG00000177666|upES	chr11	823997	824049	SND1|K562	52
chr11	823193	824193	RP5-1148A21.3|hela|ENSG00000177666|upES	chr11	823622	823646	RBFOX2|HepG2	24
chr11	823193	824193	RP5-1148A21.3|hela|ENSG00000177666|upES	chr11	823826	823852	RPS3|HepG2	26
chr11	823193	824193	RP5-1148A21.3|hela|ENSG00000177666|upES	chr11	823693	823699	TBRG4|HepG2	6
chr11	823193	824193	RP5-1148A21.3|hela|ENSG00000177666|upES	chr11	823804	823850	PTBP1|HepG2	46
chr11	823193	824193	RP5-1148A21.3|hela|ENSG00000177666|upES	chr11	824000	824031	METAP2|K562	31
chr11	823193	824193	RP5-1148A21.3|hela|ENSG00000177666|upES	chr11	823671	823750	PRPF8|K562	79
chr11	823193	824193	RP5-1148A21.3|hela|ENSG00000177666|upES	chr11	824000	824011	EIF3D|HepG2	11
chr11	823193	824193	RP5-1148A21.3|hela|ENSG00000177666|upES	chr11	823692	823718	XRN2|K562	26
chr11	823193	824193	RP5-1148A21.3|hela|ENSG00000177666|upES	chr11	823844	823870	PRPF8|HepG2	26
chr11	823193	824193	RP5-1148A21.3|hela|ENSG00000177666|upES	chr11	823629	823648	SMNDC1|HepG2	19
chr11	823193	824193	RP5-1148A21.3|hela|ENSG00000177666|upES	chr11	823693	823740	FXR2|K562	47
chr11	823193	824193	RP5-1148A21.3|hela|ENSG00000177666|upES	chr11	824014	824066	IGF2BP1|K562	52
chr11	823193	824193	RP5-1148A21.3|hela|ENSG00000177666|upES	chr11	824013	824043	GTF2F1|K562	30
chr11	823193	824193	RP5-1148A21.3|hela|ENSG00000177666|upES	chr11	823695	823715	RBM22|HepG2	20
chr11	823193	824193	RP5-1148A21.3|hela|ENSG00000177666|upES	chr11	824117	824160	FAM120A|HepG2	43
chr11	823193	824193	RP5-1148A21.3|hela|ENSG00000177666|upES	chr11	823917	824061	PRPF8|K562	144
chr11	823193	824193	RP5-1148A21.3|hela|ENSG00000177666|upES	chr11	823622	823658	SUPV3L1|HepG2	36
chr11	823193	824193	RP5-1148A21.3|hela|ENSG00000177666|upES	chr11	824001	824027	EIF3H|HepG2	26
chr11	823193	824193	RP5-1148A21.3|hela|ENSG00000177666|upES	chr11	823694	823749	FXR2|K562	55
chr11	823193	824193	RP5-1148A21.3|hela|ENSG00000177666|upES	chr11	823884	823933	GPKOW|K562	49
chr11	823193	824193	RP5-1148A21.3|hela|ENSG00000177666|upES	chr11	823621	823653	YWHAG|K562	32
chr11	823193	824193	RP5-1148A21.3|hela|ENSG00000177666|upES	chr11	824087	824110	SRSF1|HepG2	23
chr11	823193	824193	RP5-1148A21.3|hela|ENSG00000177666|upES	chr11	823701	823724	XRN2|HepG2	23
chr11	823193	824193	RP5-1148A21.3|hela|ENSG00000177666|upES	chr11	823626	823702	EFTUD2|K562	76
chr11	823193	824193	RP5-1148A21.3|hela|ENSG00000177666|upES	chr11	823834	823856	RPS3|HepG2	22
chr11	823193	824193	RP5-1148A21.3|hela|ENSG00000177666|upES	chr11	823693	823730	FMR1|K562	37
chr11	823193	824193	RP5-1148A21.3|hela|ENSG00000177666|upES	chr11	824032	824043	TROVE2|HepG2	11
chr11	823193	824193	RP5-1148A21.3|hela|ENSG00000177666|upES	chr11	823681	823727	RBM22|HepG2	46
chr11	823193	824193	RP5-1148A21.3|hela|ENSG00000177666|upES	chr11	823877	823887	CSTF2T|HepG2	10
chr11	823193	824193	RP5-1148A21.3|hela|ENSG00000177666|upES	chr11	824000	824031	GRWD1|HepG2	31
chr11	823193	824193	RP5-1148A21.3|hela|ENSG00000177666|upES	chr11	823973	824012	DDX42|K562	39
chr11	823193	824193	RP5-1148A21.3|hela|ENSG00000177666|upES	chr11	823813	823847	HNRNPU|K562	34
chr11	823193	824193	RP5-1148A21.3|hela|ENSG00000177666|upES	chr11	824055	824075	HLTF|K562	20
chr11	823193	824193	RP5-1148A21.3|hela|ENSG00000177666|upES	chr11	823770	823846	SRSF1|HepG2	76
chr11	823193	824193	RP5-1148A21.3|hela|ENSG00000177666|upES	chr11	824131	824158	NOLC1|K562	27
chr11	823193	824193	RP5-1148A21.3|hela|ENSG00000177666|upES	chr11	823825	823853	SUB1|HepG2	28
chr11	823193	824193	RP5-1148A21.3|hela|ENSG00000177666|upES	chr11	824140	824170	EFTUD2|K562	30
chr11	823193	824193	RP5-1148A21.3|hela|ENSG00000177666|upES	chr11	823823	823902	PRPF8|HepG2	79
chr11	823193	824193	RP5-1148A21.3|hela|ENSG00000177666|upES	chr11	823995	824000	RPS3|HepG2	5
chr11	823193	824193	RP5-1148A21.3|hela|ENSG00000177666|upES	chr11	823901	823925	FAM120A|HepG2	24
chr11	823193	824193	RP5-1148A21.3|hela|ENSG00000177666|upES	chr11	823693	823711	IGF2BP1|K562	18
chr11	823193	824193	RP5-1148A21.3|hela|ENSG00000177666|upES	chr11	824033	824046	SF3B4|K562	13
chr11	823193	824193	RP5-1148A21.3|hela|ENSG00000177666|upES	chr11	823835	823848	FXR2|K562	13
chr11	823193	824193	RP5-1148A21.3|hela|ENSG00000177666|upES	chr11	823947	823999	XRCC6|HepG2	52
chr11	823193	824193	RP5-1148A21.3|hela|ENSG00000177666|upES	chr11	823908	823977	SF3B4|K562	69
chr11	823193	824193	RP5-1148A21.3|hela|ENSG00000177666|upES	chr11	823782	823821	UCHL5|K562	39
chr11	823193	824193	RP5-1148A21.3|hela|ENSG00000177666|upES	chr11	823756	823798	RPS5|K562	42
chr11	823193	824193	RP5-1148A21.3|hela|ENSG00000177666|upES	chr11	823996	824041	UCHL5|K562	45
chr11	823193	824193	RP5-1148A21.3|hela|ENSG00000177666|upES	chr11	823627	823682	SF3B4|K562	55
chr11	823193	824193	RP5-1148A21.3|hela|ENSG00000177666|upES	chr11	823719	823737	DROSHA|K562	18
chr11	823193	824193	RP5-1148A21.3|hela|ENSG00000177666|upES	chr11	823797	823823	AUH|K562	26
chr11	823193	824193	RP5-1148A21.3|hela|ENSG00000177666|upES	chr11	823805	823814	DHX30|HepG2	9
chr11	823193	824193	RP5-1148A21.3|hela|ENSG00000177666|upES	chr11	823720	823745	RPS3|HepG2	25
chr11	823193	824193	RP5-1148A21.3|hela|ENSG00000177666|upES	chr11	823725	823747	NOL12|HepG2	22
chr11	823193	824193	RP5-1148A21.3|hela|ENSG00000177666|upES	chr11	823635	823644	GTF2F1|K562	9
chr11	823193	824193	RP5-1148A21.3|hela|ENSG00000177666|upES	chr11	823711	823772	PPIG|HepG2	61
chr11	823193	824193	RP5-1148A21.3|hela|ENSG00000177666|upES	chr11	824053	824091	METAP2|K562	38
chr11	823193	824193	RP5-1148A21.3|hela|ENSG00000177666|upES	chr11	823902	824076	PRPF8|HepG2	174
chr11	823193	824193	RP5-1148A21.3|hela|ENSG00000177666|upES	chr11	824005	824043	IGF2BP1|HepG2	38
chr11	823193	824193	RP5-1148A21.3|hela|ENSG00000177666|upES	chr11	823796	823845	ZNF622|K562	49
chr11	823193	824193	RP5-1148A21.3|hela|ENSG00000177666|upES	chr11	823699	823727	IGF2BP3|HepG2	28
chr11	823193	824193	RP5-1148A21.3|hela|ENSG00000177666|upES	chr11	823761	823791	PTBP1|K562	30
chr11	823193	824193	RP5-1148A21.3|hela|ENSG00000177666|upES	chr11	824103	824105	NCBP2|K562	2
chr11	823193	824193	RP5-1148A21.3|hela|ENSG00000177666|upES	chr11	823919	823978	BUD13|K562	59
chr11	823193	824193	RP5-1148A21.3|hela|ENSG00000177666|upES	chr11	824008	824020	AUH|HepG2	12
chr11	823193	824193	RP5-1148A21.3|hela|ENSG00000177666|upES	chr11	823720	823769	DDX24|K562	49
chr11	823193	824193	RP5-1148A21.3|hela|ENSG00000177666|upES	chr11	823938	823959	DROSHA|K562	21
chr11	823193	824193	RP5-1148A21.3|hela|ENSG00000177666|upES	chr11	823870	823975	PRPF8|HepG2	105
chr11	823193	824193	RP5-1148A21.3|hela|ENSG00000177666|upES	chr11	823927	823963	RBM22|HepG2	36
chr11	823193	824193	RP5-1148A21.3|hela|ENSG00000177666|upES	chr11	824042	824084	GEMIN5|K562	42
chr11	823193	824193	RP5-1148A21.3|hela|ENSG00000177666|upES	chr11	823764	823781	DKC1|HepG2	17
chr11	823193	824193	RP5-1148A21.3|hela|ENSG00000177666|upES	chr11	824106	824118	SRSF9|HepG2	12
chr11	823193	824193	RP5-1148A21.3|hela|ENSG00000177666|upES	chr11	824001	824047	FXR2|K562	46
chr11	823193	824193	RP5-1148A21.3|hela|ENSG00000177666|upES	chr11	823852	823883	PRPF8|K562	31
chr11	823193	824193	RP5-1148A21.3|hela|ENSG00000177666|upES	chr11	823638	823659	NCBP2|K562	21
chr11	823193	824193	RP5-1148A21.3|hela|ENSG00000177666|upES	chr11	823998	824030	AGGF1|HepG2	32
chr11	823193	824193	RP5-1148A21.3|hela|ENSG00000177666|upES	chr11	824148	824171	SF3B4|HepG2	23
chr11	823193	824193	RP5-1148A21.3|hela|ENSG00000177666|upES	chr11	823890	824003	SF3B4|K562	113
chr11	823193	824193	RP5-1148A21.3|hela|ENSG00000177666|upES	chr11	823630	823657	RBM5|HepG2	27
chr11	823193	824193	RP5-1148A21.3|hela|ENSG00000177666|upES	chr11	823668	823678	LARP4|K562	10
chr17	16438536	16439536	RP5-1148A21.3|hela|ENSG00000175061|upES	chr17	16439323	16439415	HNRNPM|K562	92
chr17	16438536	16439536	RP5-1148A21.3|hela|ENSG00000175061|upES	chr17	16439041	16439060	DDX55|K562	19
chr17	16438536	16439536	RP5-1148A21.3|hela|ENSG00000175061|upES	chr17	16439329	16439383	XRCC6|K562	54
chr17	16438536	16439536	RP5-1148A21.3|hela|ENSG00000175061|upES	chr17	16439184	16439235	HNRNPM|HepG2	51
chr17	16438536	16439536	RP5-1148A21.3|hela|ENSG00000175061|upES	chr17	16439441	16439468	UCHL5|HepG2	27
chr17	16438536	16439536	RP5-1148A21.3|hela|ENSG00000175061|upES	chr17	16439525	16439562	SND1|K562	11
chr17	16438536	16439536	RP5-1148A21.3|hela|ENSG00000175061|upES	chr17	16439368	16439391	LARP4|HepG2	23
chr17	16438536	16439536	RP5-1148A21.3|hela|ENSG00000175061|upES	chr17	16439369	16439419	PPIG|HepG2	50
chr17	16438536	16439536	RP5-1148A21.3|hela|ENSG00000175061|upES	chr17	16439326	16439349	FASTKD2|K562	23
chr17	16438536	16439536	RP5-1148A21.3|hela|ENSG00000175061|upES	chr17	16439326	16439328	FAM120A|K562	2
chr17	16438536	16439536	RP5-1148A21.3|hela|ENSG00000175061|upES	chr17	16439041	16439060	SUGP2|HepG2	19
chr17	16438536	16439536	RP5-1148A21.3|hela|ENSG00000175061|upES	chr17	16439049	16439101	SRSF9|HepG2	52
chr17	16438536	16439536	RP5-1148A21.3|hela|ENSG00000175061|upES	chr17	16439323	16439394	SRSF9|HepG2	71
chr17	16438536	16439536	RP5-1148A21.3|hela|ENSG00000175061|upES	chr17	16439148	16439178	EFTUD2|HepG2	30
chr17	16438536	16439536	RP5-1148A21.3|hela|ENSG00000175061|upES	chr17	16439041	16439061	RPS3|K562	20
chr17	16438536	16439536	RP5-1148A21.3|hela|ENSG00000175061|upES	chr17	16439187	16439213	RPS3|HepG2	26
chr17	16438536	16439536	RP5-1148A21.3|hela|ENSG00000175061|upES	chr17	16439049	16439061	GTF2F1|K562	12
chr17	16438536	16439536	RP5-1148A21.3|hela|ENSG00000175061|upES	chr17	16439321	16439369	DGCR8|HepG2	48
chr17	16438536	16439536	RP5-1148A21.3|hela|ENSG00000175061|upES	chr17	16439528	16439562	PRPF8|HepG2	8
chr17	16438536	16439536	RP5-1148A21.3|hela|ENSG00000175061|upES	chr17	16439436	16439477	U2AF2|HepG2	41
chr17	16438536	16439536	RP5-1148A21.3|hela|ENSG00000175061|upES	chr17	16439521	16439544	DHX30|HepG2	15
chr17	16438536	16439536	RP5-1148A21.3|hela|ENSG00000175061|upES	chr17	16439042	16439076	TARDBP|K562	34
chr17	16438536	16439536	RP5-1148A21.3|hela|ENSG00000175061|upES	chr17	16439332	16439370	TARDBP|K562	38
chr17	16438536	16439536	RP5-1148A21.3|hela|ENSG00000175061|upES	chr17	16439525	16439555	PTBP1|HepG2	11
chr17	16438536	16439536	RP5-1148A21.3|hela|ENSG00000175061|upES	chr17	16439516	16439560	LARP7|HepG2	20
chr17	16438536	16439536	RP5-1148A21.3|hela|ENSG00000175061|upES	chr17	16439425	16439481	TAF15|HepG2	56
chr17	16438536	16439536	RP5-1148A21.3|hela|ENSG00000175061|upES	chr17	16439343	16439366	NOLC1|K562	23
chr17	16438536	16439536	RP5-1148A21.3|hela|ENSG00000175061|upES	chr17	16439343	16439346	DDX59|HepG2	3
chr17	16438536	16439536	RP5-1148A21.3|hela|ENSG00000175061|upES	chr17	16439056	16439059	UPF1|K562	3
chr17	16438536	16439536	RP5-1148A21.3|hela|ENSG00000175061|upES	chr17	16439521	16439546	FBL|HEK293	15
chr17	16438536	16439536	RP5-1148A21.3|hela|ENSG00000175061|upES	chr17	16439432	16439506	TAF15|K562	74
chr17	16438536	16439536	RP5-1148A21.3|hela|ENSG00000175061|upES	chr17	16439326	16439369	GRWD1|HepG2	43
chr17	16438536	16439536	RP5-1148A21.3|hela|ENSG00000175061|upES	chr17	16439051	16439059	LSM11|HepG2	8
chr17	16438536	16439536	RP5-1148A21.3|hela|ENSG00000175061|upES	chr17	16439330	16439344	NOLC1|K562	14
chr17	16438536	16439536	RP5-1148A21.3|hela|ENSG00000175061|upES	chr17	16439513	16439557	TRA2A|K562	23
chr17	16438536	16439536	RP5-1148A21.3|hela|ENSG00000175061|upES	chr17	16439534	16439548	XPO5|HepG2	2
chr17	16438536	16439536	RP5-1148A21.3|hela|ENSG00000175061|upES	chr17	16439210	16439302	HNRNPM|K562	92
chr17	16438536	16439536	RP5-1148A21.3|hela|ENSG00000175061|upES	chr17	16439331	16439405	LARP4|K562	74
chr17	16438536	16439536	RP5-1148A21.3|hela|ENSG00000175061|upES	chr17	16439053	16439061	IGF2BP3|HepG2	8
chr17	16438536	16439536	RP5-1148A21.3|hela|ENSG00000175061|upES	chr17	16439050	16439101	PRPF8|K562	51
chr17	16438536	16439536	RP5-1148A21.3|hela|ENSG00000175061|upES	chr17	16439325	16439395	EIF3D|HepG2	70
chr17	16438536	16439536	RP5-1148A21.3|hela|ENSG00000175061|upES	chr17	16439049	16439061	SF3B1|K562	12
chr17	16438536	16439536	RP5-1148A21.3|hela|ENSG00000175061|upES	chr17	16439251	16439325	SF3B4|HepG2	74
chr17	16438536	16439536	RP5-1148A21.3|hela|ENSG00000175061|upES	chr17	16439522	16439627	LSM11|K562	14
chr17	16438536	16439536	RP5-1148A21.3|hela|ENSG00000175061|upES	chr17	16439512	16439541	NOLC1|HepG2	24
chr17	16438536	16439536	RP5-1148A21.3|hela|ENSG00000175061|upES	chr17	16439046	16439060	DHX30|K562	14
chr17	16438536	16439536	RP5-1148A21.3|hela|ENSG00000175061|upES	chr17	16439404	16439414	YBX3|K562	10
chr17	16438536	16439536	RP5-1148A21.3|hela|ENSG00000175061|upES	chr17	16439051	16439059	SUGP2|HepG2	8
chr17	16438536	16439536	RP5-1148A21.3|hela|ENSG00000175061|upES	chr17	16439324	16439394	SRSF1|HepG2	70
chr17	16438536	16439536	RP5-1148A21.3|hela|ENSG00000175061|upES	chr17	16439331	16439339	YBX3|K562	8
chr17	16438536	16439536	RP5-1148A21.3|hela|ENSG00000175061|upES	chr17	16439321	16439374	BUD13|HepG2	53
chr17	16438536	16439536	RP5-1148A21.3|hela|ENSG00000175061|upES	chr17	16439326	16439353	DHX30|K562	27
chr17	16438536	16439536	RP5-1148A21.3|hela|ENSG00000175061|upES	chr17	16439437	16439468	FAM120A|HepG2	31
chr17	16438536	16439536	RP5-1148A21.3|hela|ENSG00000175061|upES	chr17	16439325	16439386	TIA1|K562	61
chr17	16438536	16439536	RP5-1148A21.3|hela|ENSG00000175061|upES	chr17	16439345	16439370	SUB1|HepG2	25
chr17	16438536	16439536	RP5-1148A21.3|hela|ENSG00000175061|upES	chr17	16439381	16439393	SUB1|HepG2	12
chr17	16438536	16439536	RP5-1148A21.3|hela|ENSG00000175061|upES	chr17	16439519	16439544	NOL12|HepG2	17
chr17	16438536	16439536	RP5-1148A21.3|hela|ENSG00000175061|upES	chr17	16439044	16439060	DGCR8|HepG2	16
chr17	16438536	16439536	RP5-1148A21.3|hela|ENSG00000175061|upES	chr17	16439423	16439472	NSUN2|K562	49
chr17	16438536	16439536	RP5-1148A21.3|hela|ENSG00000175061|upES	chr17	16439325	16439390	U2AF2|K562	65
chr17	16438536	16439536	RP5-1148A21.3|hela|ENSG00000175061|upES	chr17	16439527	16439548	U2AF2|HepG2	9
chr17	16438536	16439536	RP5-1148A21.3|hela|ENSG00000175061|upES	chr17	16439046	16439062	RBM15|HepG2	16
chr17	16438536	16439536	RP5-1148A21.3|hela|ENSG00000175061|upES	chr17	16439325	16439391	FXR1|K562	66
chr17	16438536	16439536	RP5-1148A21.3|hela|ENSG00000175061|upES	chr17	16439326	16439345	FUBP3|HepG2	19
chr17	16438536	16439536	RP5-1148A21.3|hela|ENSG00000175061|upES	chr17	16439435	16439469	UCHL5|K562	34
chr17	16438536	16439536	RP5-1148A21.3|hela|ENSG00000175061|upES	chr17	16439533	16439546	DDX55|K562	3
chr17	16438536	16439536	RP5-1148A21.3|hela|ENSG00000175061|upES	chr17	16439395	16439409	FASTKD2|K562	14
chr17	16438536	16439536	RP5-1148A21.3|hela|ENSG00000175061|upES	chr17	16439391	16439411	NOLC1|K562	20
chr17	16438536	16439536	RP5-1148A21.3|hela|ENSG00000175061|upES	chr17	16439043	16439060	FAM120A|K562	17
chr17	16438536	16439536	RP5-1148A21.3|hela|ENSG00000175061|upES	chr17	16439325	16439379	XPO5|HepG2	54
chr17	16438536	16439536	RP5-1148A21.3|hela|ENSG00000175061|upES	chr17	16439247	16439278	RBM15|HepG2	31
chr17	16438536	16439536	RP5-1148A21.3|hela|ENSG00000175061|upES	chr17	16439326	16439349	EXOSC5|K562	23
chr17	16438536	16439536	RP5-1148A21.3|hela|ENSG00000175061|upES	chr17	16439325	16439415	TARDBP|K562	90
chr17	16438536	16439536	RP5-1148A21.3|hela|ENSG00000175061|upES	chr17	16439512	16439590	DDX59|HepG2	24
chr17	16438536	16439536	RP5-1148A21.3|hela|ENSG00000175061|upES	chr17	16439390	16439446	CSTF2|HeLa	56
chr17	16438536	16439536	RP5-1148A21.3|hela|ENSG00000175061|upES	chr17	16439325	16439416	FTO|K562	91
chr17	16438536	16439536	RP5-1148A21.3|hela|ENSG00000175061|upES	chr17	16439337	16439388	RBFOX2|HepG2	51
chr17	16438536	16439536	RP5-1148A21.3|hela|ENSG00000175061|upES	chr17	16439185	16439216	BUD13|HepG2	31
chr17	16438536	16439536	RP5-1148A21.3|hela|ENSG00000175061|upES	chr17	16439365	16439392	TBRG4|K562	27
chr17	16438536	16439536	RP5-1148A21.3|hela|ENSG00000175061|upES	chr17	16439446	16439467	CSTF2|HepG2	21
chr17	16438536	16439536	RP5-1148A21.3|hela|ENSG00000175061|upES	chr17	16439511	16439540	RPS5|K562	25
chr17	16438536	16439536	RP5-1148A21.3|hela|ENSG00000175061|upES	chr17	16439327	16439369	FASTKD2|K562	42
chr17	16438536	16439536	RP5-1148A21.3|hela|ENSG00000175061|upES	chr17	16439331	16439371	FAM120A|HepG2	40
chr17	16438536	16439536	RP5-1148A21.3|hela|ENSG00000175061|upES	chr17	16439049	16439088	BUD13|HepG2	39
chr17	16438536	16439536	RP5-1148A21.3|hela|ENSG00000175061|upES	chr17	16439326	16439332	GEMIN5|K562	6
chr17	16438536	16439536	RP5-1148A21.3|hela|ENSG00000175061|upES	chr17	16439185	16439196	SUPV3L1|HepG2	11
chr17	16438536	16439536	RP5-1148A21.3|hela|ENSG00000175061|upES	chr17	16439324	16439430	XRN2|K562	106
chr17	16438536	16439536	RP5-1148A21.3|hela|ENSG00000175061|upES	chr17	16439336	16439362	AUH|HepG2	26
chr17	16438536	16439536	RP5-1148A21.3|hela|ENSG00000175061|upES	chr17	16439325	16439371	SF3B4|HepG2	46
chr17	16438536	16439536	RP5-1148A21.3|hela|ENSG00000175061|upES	chr17	16439326	16439405	ILF3|K562	79
chr17	16438536	16439536	RP5-1148A21.3|hela|ENSG00000175061|upES	chr17	16439043	16439061	DDX6|HepG2	18
chr17	16438536	16439536	RP5-1148A21.3|hela|ENSG00000175061|upES	chr17	16439366	16439384	YBX3|K562	18
chr17	16438536	16439536	RP5-1148A21.3|hela|ENSG00000175061|upES	chr17	16439326	16439359	GTF2F1|HepG2	33
chr17	16438536	16439536	RP5-1148A21.3|hela|ENSG00000175061|upES	chr17	16439083	16439101	PCBP2|HepG2	18
chr17	16438536	16439536	RP5-1148A21.3|hela|ENSG00000175061|upES	chr17	16439404	16439415	SUB1|HepG2	11
chr17	16438536	16439536	RP5-1148A21.3|hela|ENSG00000175061|upES	chr17	16439325	16439331	NOLC1|K562	6
chr17	16438536	16439536	RP5-1148A21.3|hela|ENSG00000175061|upES	chr17	16439399	16439443	RBM15|K562	44
chr17	16438536	16439536	RP5-1148A21.3|hela|ENSG00000175061|upES	chr17	16439370	16439404	SUB1|HepG2	34
chr17	16438536	16439536	RP5-1148A21.3|hela|ENSG00000175061|upES	chr17	16439325	16439415	BCCIP|HepG2	90
chr17	16438536	16439536	RP5-1148A21.3|hela|ENSG00000175061|upES	chr17	16439370	16439415	FAM120A|K562	45
chr17	16438536	16439536	RP5-1148A21.3|hela|ENSG00000175061|upES	chr17	16439041	16439061	LARP4|K562	20
chr17	16438536	16439536	RP5-1148A21.3|hela|ENSG00000175061|upES	chr17	16439445	16439466	GTF2F1|K562	21
chr17	16438536	16439536	RP5-1148A21.3|hela|ENSG00000175061|upES	chr17	16439522	16439557	XRCC6|HepG2	14
chr17	16438536	16439536	RP5-1148A21.3|hela|ENSG00000175061|upES	chr17	16439325	16439363	PUS1|K562	38
chr17	16438536	16439536	RP5-1148A21.3|hela|ENSG00000175061|upES	chr17	16439482	16439605	PRPF8|K562	54
chr17	16438536	16439536	RP5-1148A21.3|hela|ENSG00000175061|upES	chr17	16439385	16439391	YBX3|K562	6
chr17	16438536	16439536	RP5-1148A21.3|hela|ENSG00000175061|upES	chr17	16439531	16439555	EFTUD2|HepG2	5
chr17	16438536	16439536	RP5-1148A21.3|hela|ENSG00000175061|upES	chr17	16439326	16439395	XRCC6|K562	69
chr17	16438536	16439536	RP5-1148A21.3|hela|ENSG00000175061|upES	chr17	16439050	16439060	HNRNPL|HepG2	10
chr17	16438536	16439536	RP5-1148A21.3|hela|ENSG00000175061|upES	chr17	16439326	16439363	CSTF2T|K562	37
chr17	16438536	16439536	RP5-1148A21.3|hela|ENSG00000175061|upES	chr17	16439364	16439404	HNRNPL|K562	40
chr17	16438536	16439536	RP5-1148A21.3|hela|ENSG00000175061|upES	chr17	16439329	16439380	ILF3|HepG2	51
chr17	16438536	16439536	RP5-1148A21.3|hela|ENSG00000175061|upES	chr17	16439045	16439065	ZRANB2|K562	20
chr17	16438536	16439536	RP5-1148A21.3|hela|ENSG00000175061|upES	chr17	16439049	16439058	CDC40|HepG2	9
chr17	16438536	16439536	RP5-1148A21.3|hela|ENSG00000175061|upES	chr17	16439429	16439483	TAF15|K562	54
chr17	16438536	16439536	RP5-1148A21.3|hela|ENSG00000175061|upES	chr17	16439517	16439597	SF3B4|K562	19
chr17	16438536	16439536	RP5-1148A21.3|hela|ENSG00000175061|upES	chr17	16439326	16439367	PPIG|HepG2	41
chr17	16438536	16439536	RP5-1148A21.3|hela|ENSG00000175061|upES	chr17	16439321	16439352	GPKOW|K562	31
chr17	16438536	16439536	RP5-1148A21.3|hela|ENSG00000175061|upES	chr17	16439052	16439061	U2AF1|HepG2	9
chr17	16438536	16439536	RP5-1148A21.3|hela|ENSG00000175061|upES	chr17	16439440	16439471	RBFOX2|K562	31
chr17	16438536	16439536	RP5-1148A21.3|hela|ENSG00000175061|upES	chr17	16439043	16439060	TBRG4|K562	17
chr17	16438536	16439536	RP5-1148A21.3|hela|ENSG00000175061|upES	chr17	16439341	16439404	UPF1|K562	63
chr17	16438536	16439536	RP5-1148A21.3|hela|ENSG00000175061|upES	chr17	16439048	16439061	FXR1|K562	13
chr17	16438536	16439536	RP5-1148A21.3|hela|ENSG00000175061|upES	chr17	16439051	16439061	RBM15|HepG2	10
chr17	16438536	16439536	RP5-1148A21.3|hela|ENSG00000175061|upES	chr17	16439039	16439062	NCBP2|K562	23
chr17	16438536	16439536	RP5-1148A21.3|hela|ENSG00000175061|upES	chr17	16439325	16439365	HNRNPC|HepG2	40
chr17	16438536	16439536	RP5-1148A21.3|hela|ENSG00000175061|upES	chr17	16439048	16439060	RPS5|K562	12
chr17	16438536	16439536	RP5-1148A21.3|hela|ENSG00000175061|upES	chr17	16439326	16439370	CSTF2T|HepG2	44
chr17	16438536	16439536	RP5-1148A21.3|hela|ENSG00000175061|upES	chr17	16439327	16439388	SLTM|HepG2	61
chr17	16438536	16439536	RP5-1148A21.3|hela|ENSG00000175061|upES	chr17	16439332	16439417	GRSF1|HepG2	85
chr17	16438536	16439536	RP5-1148A21.3|hela|ENSG00000175061|upES	chr17	16439532	16439561	NCBP2|HepG2	4
chr17	16438536	16439536	RP5-1148A21.3|hela|ENSG00000175061|upES	chr17	16439188	16439223	EIF3D|HepG2	35
chr17	16438536	16439536	RP5-1148A21.3|hela|ENSG00000175061|upES	chr17	16439063	16439113	NCBP2|HepG2	50
chr17	16438536	16439536	RP5-1148A21.3|hela|ENSG00000175061|upES	chr17	16439328	16439400	DDX55|K562	72
chr17	16438536	16439536	RP5-1148A21.3|hela|ENSG00000175061|upES	chr17	16439346	16439367	UCHL5|HepG2	21
chr17	16438536	16439536	RP5-1148A21.3|hela|ENSG00000175061|upES	chr17	16439252	16439299	SRSF9|HepG2	47
chr17	16438536	16439536	RP5-1148A21.3|hela|ENSG00000175061|upES	chr17	16439438	16439474	RBM5|HepG2	36
chr17	16438536	16439536	RP5-1148A21.3|hela|ENSG00000175061|upES	chr17	16439507	16439550	RPS5|K562	29
chr17	16438536	16439536	RP5-1148A21.3|hela|ENSG00000175061|upES	chr17	16439325	16439381	U2AF1|K562	56
chr17	16438536	16439536	RP5-1148A21.3|hela|ENSG00000175061|upES	chr17	16439440	16439477	TIA1|K562	37
chr17	16438536	16439536	RP5-1148A21.3|hela|ENSG00000175061|upES	chr17	16439323	16439378	RPS5|HepG2	55
chr17	16438536	16439536	RP5-1148A21.3|hela|ENSG00000175061|upES	chr17	16439053	16439059	SLBP|K562	6
chr17	16438536	16439536	RP5-1148A21.3|hela|ENSG00000175061|upES	chr17	16439047	16439060	FAM120A|K562	13
chr17	16438536	16439536	RP5-1148A21.3|hela|ENSG00000175061|upES	chr17	16439530	16439559	HNRNPK|HepG2	6
chr17	16438536	16439536	RP5-1148A21.3|hela|ENSG00000175061|upES	chr17	16439185	16439215	NKRF|HepG2	30
chr17	16438536	16439536	RP5-1148A21.3|hela|ENSG00000175061|upES	chr17	16439074	16439103	HNRNPA1|HepG2	29
chr17	16438536	16439536	RP5-1148A21.3|hela|ENSG00000175061|upES	chr17	16439054	16439074	RPS3|HepG2	20
chr17	16438536	16439536	RP5-1148A21.3|hela|ENSG00000175061|upES	chr17	16439526	16439558	NCBP2|HepG2	10
chr17	16438536	16439536	RP5-1148A21.3|hela|ENSG00000175061|upES	chr17	16439325	16439331	IGF2BP1|K562	6
chr17	16438536	16439536	RP5-1148A21.3|hela|ENSG00000175061|upES	chr17	16439532	16439561	PPIG|HepG2	4
chr17	16438536	16439536	RP5-1148A21.3|hela|ENSG00000175061|upES	chr17	16439387	16439412	HNRNPA1|K562	25
chr17	16438536	16439536	RP5-1148A21.3|hela|ENSG00000175061|upES	chr17	16439324	16439404	AKAP8L|K562	80
chr17	16438536	16439536	RP5-1148A21.3|hela|ENSG00000175061|upES	chr17	16439329	16439362	KHSRP|K562	33
chr17	16438536	16439536	RP5-1148A21.3|hela|ENSG00000175061|upES	chr17	16439041	16439061	SRSF1|K562	20
chr17	16438536	16439536	RP5-1148A21.3|hela|ENSG00000175061|upES	chr17	16439529	16439551	GNL3|K562	7
chr17	16438536	16439536	RP5-1148A21.3|hela|ENSG00000175061|upES	chr17	16439371	16439420	NCBP2|HepG2	49
chr17	16438536	16439536	RP5-1148A21.3|hela|ENSG00000175061|upES	chr17	16439058	16439091	SUPV3L1|HepG2	33
chr17	16438536	16439536	RP5-1148A21.3|hela|ENSG00000175061|upES	chr17	16439530	16439553	SRSF7|HepG2	6
chr17	16438536	16439536	RP5-1148A21.3|hela|ENSG00000175061|upES	chr17	16439325	16439411	METAP2|K562	86
chr17	16438536	16439536	RP5-1148A21.3|hela|ENSG00000175061|upES	chr17	16439401	16439480	PRPF8|K562	79
chr17	16438536	16439536	RP5-1148A21.3|hela|ENSG00000175061|upES	chr17	16439535	16439557	XRN2|K562	1
chr17	16438536	16439536	RP5-1148A21.3|hela|ENSG00000175061|upES	chr17	16439334	16439390	XRN2|HepG2	56
chr17	16438536	16439536	RP5-1148A21.3|hela|ENSG00000175061|upES	chr17	16439525	16439584	NOLC1|K562	11
chr17	16438536	16439536	RP5-1148A21.3|hela|ENSG00000175061|upES	chr17	16439042	16439060	AGGF1|K562	18
chr17	16438536	16439536	RP5-1148A21.3|hela|ENSG00000175061|upES	chr17	16439326	16439417	UCHL5|K562	91
chr17	16438536	16439536	RP5-1148A21.3|hela|ENSG00000175061|upES	chr17	16439043	16439061	EXOSC5|K562	18
chr17	16438536	16439536	RP5-1148A21.3|hela|ENSG00000175061|upES	chr17	16439323	16439406	FXR2|K562	83
chr17	16438536	16439536	RP5-1148A21.3|hela|ENSG00000175061|upES	chr17	16439529	16439557	SRSF7|HepG2	7
chr17	16438536	16439536	RP5-1148A21.3|hela|ENSG00000175061|upES	chr17	16439324	16439407	U2AF1|HepG2	83
chr17	16438536	16439536	RP5-1148A21.3|hela|ENSG00000175061|upES	chr17	16439375	16439410	RBM22|K562	35
chr17	16438536	16439536	RP5-1148A21.3|hela|ENSG00000175061|upES	chr17	16439324	16439371	AGGF1|K562	47
chr17	16438536	16439536	RP5-1148A21.3|hela|ENSG00000175061|upES	chr17	16439387	16439407	AUH|K562	20
chr17	16438536	16439536	RP5-1148A21.3|hela|ENSG00000175061|upES	chr17	16439374	16439487	BUD13|HepG2	113
chr17	16438536	16439536	RP5-1148A21.3|hela|ENSG00000175061|upES	chr17	16439334	16439366	IGF2BP1|K562	32
chr17	16438536	16439536	RP5-1148A21.3|hela|ENSG00000175061|upES	chr17	16439529	16439558	RBM5|HepG2	7
chr17	16438536	16439536	RP5-1148A21.3|hela|ENSG00000175061|upES	chr17	16439450	16439467	SAFB2|K562	17
chr17	16438536	16439536	RP5-1148A21.3|hela|ENSG00000175061|upES	chr17	16439529	16439560	SRSF1|K562	7
chr17	16438536	16439536	RP5-1148A21.3|hela|ENSG00000175061|upES	chr17	16439046	16439060	UCHL5|K562	14
chr17	16438536	16439536	RP5-1148A21.3|hela|ENSG00000175061|upES	chr17	16439439	16439480	XRN2|HepG2	41
chr17	16438536	16439536	RP5-1148A21.3|hela|ENSG00000175061|upES	chr17	16439527	16439564	LIN28B|K562	9
chr17	16438536	16439536	RP5-1148A21.3|hela|ENSG00000175061|upES	chr17	16439527	16439557	UCHL5|HepG2	9
chr17	16438536	16439536	RP5-1148A21.3|hela|ENSG00000175061|upES	chr17	16439054	16439064	HNRNPA1|HepG2	10
chr17	16438536	16439536	RP5-1148A21.3|hela|ENSG00000175061|upES	chr17	16439326	16439365	FUBP3|HepG2	39
chr17	16438536	16439536	RP5-1148A21.3|hela|ENSG00000175061|upES	chr17	16439061	16439107	NCBP2|HepG2	46
chr17	16438536	16439536	RP5-1148A21.3|hela|ENSG00000175061|upES	chr17	16439409	16439476	DGCR8|HepG2	67
chr17	16438536	16439536	RP5-1148A21.3|hela|ENSG00000175061|upES	chr17	16439326	16439344	DDX6|HepG2	18
chr17	16438536	16439536	RP5-1148A21.3|hela|ENSG00000175061|upES	chr17	16439326	16439331	YBX3|K562	5
chr17	16438536	16439536	RP5-1148A21.3|hela|ENSG00000175061|upES	chr17	16439055	16439090	EFTUD2|HepG2	35
chr17	16438536	16439536	RP5-1148A21.3|hela|ENSG00000175061|upES	chr17	16439131	16439154	PRPF8|K562	23
chr17	16438536	16439536	RP5-1148A21.3|hela|ENSG00000175061|upES	chr17	16439039	16439060	SND1|K562	21
chr17	16438536	16439536	RP5-1148A21.3|hela|ENSG00000175061|upES	chr17	16439055	16439061	HNRNPA1|K562	6
chr17	16438536	16439536	RP5-1148A21.3|hela|ENSG00000175061|upES	chr17	16439323	16439388	CDC40|HepG2	65
chr17	16438536	16439536	RP5-1148A21.3|hela|ENSG00000175061|upES	chr17	16439185	16439211	PRPF8|K562	26
chr17	16438536	16439536	RP5-1148A21.3|hela|ENSG00000175061|upES	chr17	16439044	16439061	UCHL5|HepG2	17
chr17	16438536	16439536	RP5-1148A21.3|hela|ENSG00000175061|upES	chr17	16439513	16439538	PTBP1|K562	23
chr17	16438536	16439536	RP5-1148A21.3|hela|ENSG00000175061|upES	chr17	16439185	16439204	NCBP2|K562	19
chr17	16438536	16439536	RP5-1148A21.3|hela|ENSG00000175061|upES	chr17	16439325	16439359	SUPV3L1|HepG2	34
chr17	16438536	16439536	RP5-1148A21.3|hela|ENSG00000175061|upES	chr17	16439324	16439378	BUD13|K562	54
chr17	16438536	16439536	RP5-1148A21.3|hela|ENSG00000175061|upES	chr17	16439231	16439270	XPO5|HepG2	39
chr17	16438536	16439536	RP5-1148A21.3|hela|ENSG00000175061|upES	chr17	16439390	16439415	DDX3X|K562	25
chr17	16438536	16439536	RP5-1148A21.3|hela|ENSG00000175061|upES	chr17	16439050	16439057	FASTKD2|HepG2	7
chr17	16438536	16439536	RP5-1148A21.3|hela|ENSG00000175061|upES	chr17	16439401	16439415	IGF2BP1|HepG2	14
chr17	16438536	16439536	RP5-1148A21.3|hela|ENSG00000175061|upES	chr17	16439178	16439223	EFTUD2|HepG2	45
chr17	16438536	16439536	RP5-1148A21.3|hela|ENSG00000175061|upES	chr17	16439524	16439547	KHSRP|K562	12
chr17	16438536	16439536	RP5-1148A21.3|hela|ENSG00000175061|upES	chr17	16439432	16439477	HNRNPM|HepG2	45
chr17	16438536	16439536	RP5-1148A21.3|hela|ENSG00000175061|upES	chr17	16439530	16439559	FASTKD2|HepG2	6
chr17	16438536	16439536	RP5-1148A21.3|hela|ENSG00000175061|upES	chr17	16439324	16439383	SLBP|K562	59
chr17	16438536	16439536	RP5-1148A21.3|hela|ENSG00000175061|upES	chr17	16439051	16439061	PPIG|HepG2	10
chr17	16438536	16439536	RP5-1148A21.3|hela|ENSG00000175061|upES	chr17	16439396	16439409	TRA2A|K562	13
chr17	16438536	16439536	RP5-1148A21.3|hela|ENSG00000175061|upES	chr17	16439392	16439409	TBRG4|K562	17
chr17	16438536	16439536	RP5-1148A21.3|hela|ENSG00000175061|upES	chr17	16439321	16439396	POLR2G|HepG2	75
chr17	16438536	16439536	RP5-1148A21.3|hela|ENSG00000175061|upES	chr17	16439384	16439393	YBX3|K562	9
chr17	16438536	16439536	RP5-1148A21.3|hela|ENSG00000175061|upES	chr17	16439042	16439061	HNRNPK|K562	19
chr17	16438536	16439536	RP5-1148A21.3|hela|ENSG00000175061|upES	chr17	16439063	16439089	RBM22|HepG2	26
chr17	16438536	16439536	RP5-1148A21.3|hela|ENSG00000175061|upES	chr17	16439326	16439372	SAFB2|K562	46
chr17	16438536	16439536	RP5-1148A21.3|hela|ENSG00000175061|upES	chr17	16439046	16439060	ZRANB2|K562	14
chr17	16438536	16439536	RP5-1148A21.3|hela|ENSG00000175061|upES	chr17	16439378	16439462	RPS5|HepG2	84
chr17	16438536	16439536	RP5-1148A21.3|hela|ENSG00000175061|upES	chr17	16439438	16439468	NKRF|HepG2	30
chr17	16438536	16439536	RP5-1148A21.3|hela|ENSG00000175061|upES	chr17	16439326	16439383	RPS3|K562	57
chr17	16438536	16439536	RP5-1148A21.3|hela|ENSG00000175061|upES	chr17	16439324	16439387	DDX42|K562	63
chr17	16438536	16439536	RP5-1148A21.3|hela|ENSG00000175061|upES	chr17	16439331	16439346	UCHL5|HepG2	15
chr17	16438536	16439536	RP5-1148A21.3|hela|ENSG00000175061|upES	chr17	16439344	16439391	NOLC1|K562	47
chr17	16438536	16439536	RP5-1148A21.3|hela|ENSG00000175061|upES	chr17	16439166	16439219	CSTF2T|HepG2	53
chr17	16438536	16439536	RP5-1148A21.3|hela|ENSG00000175061|upES	chr17	16439478	16439512	EFTUD2|HepG2	34
chr17	16438536	16439536	RP5-1148A21.3|hela|ENSG00000175061|upES	chr17	16439326	16439392	SRSF7|K562	66
chr17	16438536	16439536	RP5-1148A21.3|hela|ENSG00000175061|upES	chr17	16439041	16439061	RBM15|K562	20
chr17	16438536	16439536	RP5-1148A21.3|hela|ENSG00000175061|upES	chr17	16439535	16439559	IGF2BP3|HepG2	1
chr17	16438536	16439536	RP5-1148A21.3|hela|ENSG00000175061|upES	chr17	16439527	16439552	METAP2|K562	9
chr17	16438536	16439536	RP5-1148A21.3|hela|ENSG00000175061|upES	chr17	16439326	16439400	RPS11|K562	74
chr17	16438536	16439536	RP5-1148A21.3|hela|ENSG00000175061|upES	chr17	16439267	16439287	SRSF1|HepG2	20
chr17	16438536	16439536	RP5-1148A21.3|hela|ENSG00000175061|upES	chr17	16439053	16439060	ILF3|K562	7
chr17	16438536	16439536	RP5-1148A21.3|hela|ENSG00000175061|upES	chr17	16439043	16439062	DHX30|K562	19
chr17	16438536	16439536	RP5-1148A21.3|hela|ENSG00000175061|upES	chr17	16439325	16439366	UCHL5|K562	41
chr17	16438536	16439536	RP5-1148A21.3|hela|ENSG00000175061|upES	chr17	16439325	16439363	NCBP2|K562	38
chr17	16438536	16439536	RP5-1148A21.3|hela|ENSG00000175061|upES	chr17	16439045	16439060	UCHL5|K562	15
chr17	16438536	16439536	RP5-1148A21.3|hela|ENSG00000175061|upES	chr17	16439333	16439358	HNRNPK|HepG2	25
chr17	16438536	16439536	RP5-1148A21.3|hela|ENSG00000175061|upES	chr17	16439050	16439060	LSM11|HepG2	10
chr17	16438536	16439536	RP5-1148A21.3|hela|ENSG00000175061|upES	chr17	16439526	16439559	BCCIP|HepG2	10
chr17	16438536	16439536	RP5-1148A21.3|hela|ENSG00000175061|upES	chr17	16439324	16439401	IGF2BP3|HepG2	77
chr17	16438536	16439536	RP5-1148A21.3|hela|ENSG00000175061|upES	chr17	16439529	16439552	DDX55|HepG2	7
chr17	16438536	16439536	RP5-1148A21.3|hela|ENSG00000175061|upES	chr17	16439397	16439475	CDC40|HepG2	78
chr17	16438536	16439536	RP5-1148A21.3|hela|ENSG00000175061|upES	chr17	16439524	16439572	SUPV3L1|HepG2	12
chr17	16438536	16439536	RP5-1148A21.3|hela|ENSG00000175061|upES	chr17	16439067	16439102	TAF15|HepG2	35
chr17	16438536	16439536	RP5-1148A21.3|hela|ENSG00000175061|upES	chr17	16439363	16439403	NCBP2|K562	40
chr17	16438536	16439536	RP5-1148A21.3|hela|ENSG00000175061|upES	chr17	16439450	16439456	CSTF2T|K562	6
chr17	16438536	16439536	RP5-1148A21.3|hela|ENSG00000175061|upES	chr17	16439521	16439618	GRWD1|HepG2	15
chr17	16438536	16439536	RP5-1148A21.3|hela|ENSG00000175061|upES	chr17	16439341	16439346	TIA1|HepG2	5
chr17	16438536	16439536	RP5-1148A21.3|hela|ENSG00000175061|upES	chr17	16439367	16439420	PPIG|HepG2	53
chr17	16438536	16439536	RP5-1148A21.3|hela|ENSG00000175061|upES	chr17	16439533	16439541	LARP4|K562	3
chr17	16438536	16439536	RP5-1148A21.3|hela|ENSG00000175061|upES	chr17	16439326	16439394	AARS|K562	68
chr17	16438536	16439536	RP5-1148A21.3|hela|ENSG00000175061|upES	chr17	16439325	16439362	PUM2|K562	37
chr17	16438536	16439536	RP5-1148A21.3|hela|ENSG00000175061|upES	chr17	16439047	16439061	GRWD1|HepG2	14
chr17	16438536	16439536	RP5-1148A21.3|hela|ENSG00000175061|upES	chr17	16439047	16439063	POLR2G|HepG2	16
chr17	16438536	16439536	RP5-1148A21.3|hela|ENSG00000175061|upES	chr17	16439395	16439412	RBM27|K562	17
chr17	16438536	16439536	RP5-1148A21.3|hela|ENSG00000175061|upES	chr17	16439328	16439408	SND1|K562	80
chr17	16438536	16439536	RP5-1148A21.3|hela|ENSG00000175061|upES	chr17	16439042	16439061	ZNF622|K562	19
chr17	16438536	16439536	RP5-1148A21.3|hela|ENSG00000175061|upES	chr17	16439526	16439571	LIN28B|HepG2	10
chr17	16438536	16439536	RP5-1148A21.3|hela|ENSG00000175061|upES	chr17	16439529	16439558	NPM1|K562	7
chr17	16438536	16439536	RP5-1148A21.3|hela|ENSG00000175061|upES	chr17	16439326	16439400	SLBP|K562	74
chr17	16438536	16439536	RP5-1148A21.3|hela|ENSG00000175061|upES	chr17	16439381	16439414	CPSF6|K562	33
chr17	16438536	16439536	RP5-1148A21.3|hela|ENSG00000175061|upES	chr17	16439336	16439370	PTBP1|HepG2	34
chr17	16438536	16439536	RP5-1148A21.3|hela|ENSG00000175061|upES	chr17	16439372	16439412	HNRNPU|K562	40
chr17	16438536	16439536	RP5-1148A21.3|hela|ENSG00000175061|upES	chr17	16439432	16439473	AGGF1|HepG2	41
chr17	16438536	16439536	RP5-1148A21.3|hela|ENSG00000175061|upES	chr17	16439051	16439061	XRN2|K562	10
chr17	16438536	16439536	RP5-1148A21.3|hela|ENSG00000175061|upES	chr17	16439326	16439372	EWSR1|K562	46
chr17	16438536	16439536	RP5-1148A21.3|hela|ENSG00000175061|upES	chr17	16439423	16439480	TIA1|HepG2	57
chr17	16438536	16439536	RP5-1148A21.3|hela|ENSG00000175061|upES	chr17	16439325	16439345	SUB1|HepG2	20
chr17	16438536	16439536	RP5-1148A21.3|hela|ENSG00000175061|upES	chr17	16439324	16439345	UCHL5|HepG2	21
chr17	16438536	16439536	RP5-1148A21.3|hela|ENSG00000175061|upES	chr17	16439057	16439059	DHX30|HepG2	2
chr17	16438536	16439536	RP5-1148A21.3|hela|ENSG00000175061|upES	chr17	16439327	16439363	HNRNPC|HepG2	36
chr17	16438536	16439536	RP5-1148A21.3|hela|ENSG00000175061|upES	chr17	16439398	16439416	ZNF622|K562	18
chr17	16438536	16439536	RP5-1148A21.3|hela|ENSG00000175061|upES	chr17	16439039	16439061	GEMIN5|K562	22
chr17	16438536	16439536	RP5-1148A21.3|hela|ENSG00000175061|upES	chr17	16439372	16439476	AGGF1|HepG2	104
chr17	16438536	16439536	RP5-1148A21.3|hela|ENSG00000175061|upES	chr17	16439393	16439404	YBX3|K562	11
chr17	16438536	16439536	RP5-1148A21.3|hela|ENSG00000175061|upES	chr17	16439330	16439346	SUB1|HepG2	16
chr17	16438536	16439536	RP5-1148A21.3|hela|ENSG00000175061|upES	chr17	16439323	16439364	LARP4|K562	41
chr17	16438536	16439536	RP5-1148A21.3|hela|ENSG00000175061|upES	chr17	16439040	16439060	YWHAG|K562	20
chr17	16438536	16439536	RP5-1148A21.3|hela|ENSG00000175061|upES	chr17	16439197	16439212	RBM22|HepG2	15
chr17	16438536	16439536	RP5-1148A21.3|hela|ENSG00000175061|upES	chr17	16439346	16439352	HNRNPA1|HepG2	6
chr17	16438536	16439536	RP5-1148A21.3|hela|ENSG00000175061|upES	chr17	16439326	16439383	RBM22|HepG2	57
chr17	16438536	16439536	RP5-1148A21.3|hela|ENSG00000175061|upES	chr17	16439480	16439516	RBM15|HepG2	36
chr17	16438536	16439536	RP5-1148A21.3|hela|ENSG00000175061|upES	chr17	16439325	16439425	GRWD1|HepG2	100
chr17	16438536	16439536	RP5-1148A21.3|hela|ENSG00000175061|upES	chr17	16439326	16439329	U2AF1|K562	3
chr17	16438536	16439536	RP5-1148A21.3|hela|ENSG00000175061|upES	chr17	16439041	16439100	PRPF8|HepG2	59
chr17	16438536	16439536	RP5-1148A21.3|hela|ENSG00000175061|upES	chr17	16439046	16439059	SF3B1|K562	13
chr17	16438536	16439536	RP5-1148A21.3|hela|ENSG00000175061|upES	chr17	16439329	16439395	LARP4|HepG2	66
chr17	16438536	16439536	RP5-1148A21.3|hela|ENSG00000175061|upES	chr17	16439325	16439406	PPIL4|K562	81
chr17	16438536	16439536	RP5-1148A21.3|hela|ENSG00000175061|upES	chr17	16439330	16439413	FTO|K562	83
chr17	16438536	16439536	RP5-1148A21.3|hela|ENSG00000175061|upES	chr17	16439051	16439060	METAP2|K562	9
chr17	16438536	16439536	RP5-1148A21.3|hela|ENSG00000175061|upES	chr17	16439157	16439218	RBFOX2|HepG2	61
chr17	16438536	16439536	RP5-1148A21.3|hela|ENSG00000175061|upES	chr17	16439323	16439411	TBRG4|K562	88
chr17	16438536	16439536	RP5-1148A21.3|hela|ENSG00000175061|upES	chr17	16439322	16439399	RBM15|K562	77
chr17	16438536	16439536	RP5-1148A21.3|hela|ENSG00000175061|upES	chr17	16439430	16439475	HNRNPUL1|HepG2	45
chr17	16438536	16439536	RP5-1148A21.3|hela|ENSG00000175061|upES	chr17	16439514	16439576	U2AF2|HepG2	22
chr17	16438536	16439536	RP5-1148A21.3|hela|ENSG00000175061|upES	chr17	16439332	16439348	DDX55|K562	16
chr17	16438536	16439536	RP5-1148A21.3|hela|ENSG00000175061|upES	chr17	16439140	16439317	HNRNPM|HepG2	177
chr17	16438536	16439536	RP5-1148A21.3|hela|ENSG00000175061|upES	chr17	16439406	16439471	GPKOW|K562	65
chr17	16438536	16439536	RP5-1148A21.3|hela|ENSG00000175061|upES	chr17	16439515	16439567	GTF2F1|HepG2	21
chr17	16438536	16439536	RP5-1148A21.3|hela|ENSG00000175061|upES	chr17	16439371	16439411	AGGF1|K562	40
chr17	16438536	16439536	RP5-1148A21.3|hela|ENSG00000175061|upES	chr17	16439325	16439368	PRPF8|HepG2	43
chr17	16438536	16439536	RP5-1148A21.3|hela|ENSG00000175061|upES	chr17	16439436	16439467	FASTKD2|HepG2	31
chr17	16438536	16439536	RP5-1148A21.3|hela|ENSG00000175061|upES	chr17	16439057	16439060	AARS|K562	3
chr17	16438536	16439536	RP5-1148A21.3|hela|ENSG00000175061|upES	chr17	16439043	16439061	HNRNPL|K562	18
chr17	16438536	16439536	RP5-1148A21.3|hela|ENSG00000175061|upES	chr17	16439437	16439462	LSM11|HepG2	25
chr17	16438536	16439536	RP5-1148A21.3|hela|ENSG00000175061|upES	chr17	16439393	16439404	SUB1|HepG2	11
chr17	16438536	16439536	RP5-1148A21.3|hela|ENSG00000175061|upES	chr17	16439439	16439463	DROSHA|K562	24
chr17	16438536	16439536	RP5-1148A21.3|hela|ENSG00000175061|upES	chr17	16439527	16439543	RPS3|HepG2	9
chr17	16438536	16439536	RP5-1148A21.3|hela|ENSG00000175061|upES	chr17	16439326	16439385	HNRNPL|HepG2	59
chr17	16438536	16439536	RP5-1148A21.3|hela|ENSG00000175061|upES	chr17	16439328	16439367	IGF2BP2|K562	39
chr17	16438536	16439536	RP5-1148A21.3|hela|ENSG00000175061|upES	chr17	16439332	16439398	GEMIN5|K562	66
chr17	16438536	16439536	RP5-1148A21.3|hela|ENSG00000175061|upES	chr17	16439331	16439402	NKRF|HepG2	71
chr17	16438536	16439536	RP5-1148A21.3|hela|ENSG00000175061|upES	chr17	16439048	16439060	FASTKD2|HepG2	12
chr17	16438536	16439536	RP5-1148A21.3|hela|ENSG00000175061|upES	chr17	16439448	16439465	NOL12|HepG2	17
chr17	16438536	16439536	RP5-1148A21.3|hela|ENSG00000175061|upES	chr17	16439269	16439289	XRN2|HepG2	20
chr17	16438536	16439536	RP5-1148A21.3|hela|ENSG00000175061|upES	chr17	16439324	16439391	PRPF8|K562	67
chr17	16438536	16439536	RP5-1148A21.3|hela|ENSG00000175061|upES	chr17	16439387	16439402	SMNDC1|K562	15
chr17	16438536	16439536	RP5-1148A21.3|hela|ENSG00000175061|upES	chr17	16439382	16439409	CSTF2T|K562	27
chr17	16438536	16439536	RP5-1148A21.3|hela|ENSG00000175061|upES	chr17	16439318	16439378	BUD13|HepG2	60
chr17	16438536	16439536	RP5-1148A21.3|hela|ENSG00000175061|upES	chr17	16439050	16439060	DDX42|K562	10
chr17	16438536	16439536	RP5-1148A21.3|hela|ENSG00000175061|upES	chr17	16439505	16439537	SERBP1|K562	31
chr17	16438536	16439536	RP5-1148A21.3|hela|ENSG00000175061|upES	chr17	16439383	16439393	FMR1|K562	10
chr17	16438536	16439536	RP5-1148A21.3|hela|ENSG00000175061|upES	chr17	16439043	16439061	LSM11|K562	18
chr17	16438536	16439536	RP5-1148A21.3|hela|ENSG00000175061|upES	chr17	16439325	16439401	FASTKD2|HepG2	76
chr17	16438536	16439536	RP5-1148A21.3|hela|ENSG00000175061|upES	chr17	16439366	16439415	UCHL5|K562	49
chr17	16438536	16439536	RP5-1148A21.3|hela|ENSG00000175061|upES	chr17	16439442	16439467	SLTM|HepG2	25
chr17	16438536	16439536	RP5-1148A21.3|hela|ENSG00000175061|upES	chr17	16439528	16439561	HNRNPA1|HepG2	8
chr17	16438536	16439536	RP5-1148A21.3|hela|ENSG00000175061|upES	chr17	16439048	16439060	CPSF6|K562	12
chr17	16438536	16439536	RP5-1148A21.3|hela|ENSG00000175061|upES	chr17	16439047	16439061	FMR1|K562	14
chr17	16438536	16439536	RP5-1148A21.3|hela|ENSG00000175061|upES	chr17	16439503	16439536	SRSF7|K562	33
chr17	16438536	16439536	RP5-1148A21.3|hela|ENSG00000175061|upES	chr17	16439330	16439389	FKBP4|HepG2	59
chr17	16438536	16439536	RP5-1148A21.3|hela|ENSG00000175061|upES	chr17	16439523	16439557	RBM22|K562	13
chr17	16438536	16439536	RP5-1148A21.3|hela|ENSG00000175061|upES	chr17	16439529	16439550	BUD13|K562	7
chr17	16438536	16439536	RP5-1148A21.3|hela|ENSG00000175061|upES	chr17	16439064	16439096	HNRNPA1|HepG2	32
chr17	16438536	16439536	RP5-1148A21.3|hela|ENSG00000175061|upES	chr17	16439039	16439065	SLBP|K562	26
chr17	16438536	16439536	RP5-1148A21.3|hela|ENSG00000175061|upES	chr17	16439047	16439060	RPS5|K562	13
chr17	16438536	16439536	RP5-1148A21.3|hela|ENSG00000175061|upES	chr17	16439489	16439552	EFTUD2|K562	47
chr17	16438536	16439536	RP5-1148A21.3|hela|ENSG00000175061|upES	chr17	16439326	16439333	LSM11|K562	7
chr17	16438536	16439536	RP5-1148A21.3|hela|ENSG00000175061|upES	chr17	16439052	16439060	AGGF1|K562	8
chr17	16438536	16439536	RP5-1148A21.3|hela|ENSG00000175061|upES	chr17	16439040	16439060	PUM2|K562	20
chr17	16438536	16439536	RP5-1148A21.3|hela|ENSG00000175061|upES	chr17	16439049	16439061	DDX3X|HepG2	12
chr17	16438536	16439536	RP5-1148A21.3|hela|ENSG00000175061|upES	chr17	16439535	16439584	TNRC6A|K562	1
chr17	16438536	16439536	RP5-1148A21.3|hela|ENSG00000175061|upES	chr17	16439524	16439568	SRSF1|K562	12
chr17	16438536	16439536	RP5-1148A21.3|hela|ENSG00000175061|upES	chr17	16439386	16439414	LIN28B|HepG2	28
chr17	16438536	16439536	RP5-1148A21.3|hela|ENSG00000175061|upES	chr17	16439051	16439060	IGF2BP3|HepG2	9
chr17	16438536	16439536	RP5-1148A21.3|hela|ENSG00000175061|upES	chr17	16439526	16439563	AUH|HepG2	10
chr17	16438536	16439536	RP5-1148A21.3|hela|ENSG00000175061|upES	chr17	16439404	16439414	SUB1|HepG2	10
chr17	16438536	16439536	RP5-1148A21.3|hela|ENSG00000175061|upES	chr17	16439044	16439060	NOLC1|K562	16
chr17	16438536	16439536	RP5-1148A21.3|hela|ENSG00000175061|upES	chr17	16439043	16439060	U2AF1|K562	17
chr17	16438536	16439536	RP5-1148A21.3|hela|ENSG00000175061|upES	chr17	16439055	16439060	TIA1|K562	5
chr17	16438536	16439536	RP5-1148A21.3|hela|ENSG00000175061|upES	chr17	16439522	16439542	RPS3|K562	14
chr17	16438536	16439536	RP5-1148A21.3|hela|ENSG00000175061|upES	chr17	16439325	16439404	SRSF1|K562	79
chr17	16438536	16439536	RP5-1148A21.3|hela|ENSG00000175061|upES	chr17	16439326	16439360	SUGP2|HepG2	34
chr17	16438536	16439536	RP5-1148A21.3|hela|ENSG00000175061|upES	chr17	16439052	16439060	CSTF2T|K562	8
chr17	16438536	16439536	RP5-1148A21.3|hela|ENSG00000175061|upES	chr17	16439388	16439492	CDC40|HepG2	104
chr17	16438536	16439536	RP5-1148A21.3|hela|ENSG00000175061|upES	chr17	16439323	16439373	U2AF2|HepG2	50
chr17	16438536	16439536	RP5-1148A21.3|hela|ENSG00000175061|upES	chr17	16439524	16439553	TRA2A|HepG2	12
chr17	16438536	16439536	RP5-1148A21.3|hela|ENSG00000175061|upES	chr17	16439326	16439407	MTPAP|K562	81
chr17	16438536	16439536	RP5-1148A21.3|hela|ENSG00000175061|upES	chr17	16439089	16439109	XRN2|K562	20
chr17	16438536	16439536	RP5-1148A21.3|hela|ENSG00000175061|upES	chr17	16439039	16439060	YBX3|K562	21
chr17	16438536	16439536	RP5-1148A21.3|hela|ENSG00000175061|upES	chr17	16439378	16439417	BUD13|HepG2	39
chr17	16438536	16439536	RP5-1148A21.3|hela|ENSG00000175061|upES	chr17	16439049	16439061	RBM22|K562	12
chr17	16438536	16439536	RP5-1148A21.3|hela|ENSG00000175061|upES	chr17	16439326	16439362	TROVE2|K562	36
chr17	16438536	16439536	RP5-1148A21.3|hela|ENSG00000175061|upES	chr17	16439098	16439138	RBM22|K562	40
chr17	16438536	16439536	RP5-1148A21.3|hela|ENSG00000175061|upES	chr17	16439325	16439329	NCBP2|HepG2	4
chr17	16438536	16439536	RP5-1148A21.3|hela|ENSG00000175061|upES	chr17	16439040	16439060	DDX3X|K562	20
chr17	16438536	16439536	RP5-1148A21.3|hela|ENSG00000175061|upES	chr17	16439323	16439355	RBM22|K562	32
chr17	16438536	16439536	RP5-1148A21.3|hela|ENSG00000175061|upES	chr17	16439326	16439328	DDX55|K562	2
chr17	16438536	16439536	RP5-1148A21.3|hela|ENSG00000175061|upES	chr17	16439095	16439126	HNRNPM|K562	31
chr17	16438536	16439536	RP5-1148A21.3|hela|ENSG00000175061|upES	chr17	16439167	16439218	RBM22|HepG2	51
chr17	16438536	16439536	RP5-1148A21.3|hela|ENSG00000175061|upES	chr17	16439326	16439385	XPO5|HepG2	59
chr17	16438536	16439536	RP5-1148A21.3|hela|ENSG00000175061|upES	chr17	16439437	16439467	ZRANB2|K562	30
chr17	16438536	16439536	RP5-1148A21.3|hela|ENSG00000175061|upES	chr17	16439147	16439155	PCBP2|HepG2	8
chr17	16438536	16439536	RP5-1148A21.3|hela|ENSG00000175061|upES	chr17	16439214	16439244	HNRNPM|K562	30
chr17	16438536	16439536	RP5-1148A21.3|hela|ENSG00000175061|upES	chr17	16439325	16439410	PPIL4|K562	85
chr17	16438536	16439536	RP5-1148A21.3|hela|ENSG00000175061|upES	chr17	16439441	16439458	FASTKD2|HepG2	17
chr17	16438536	16439536	RP5-1148A21.3|hela|ENSG00000175061|upES	chr17	16439534	16439551	CSTF2T|HepG2	2
chr17	16438536	16439536	RP5-1148A21.3|hela|ENSG00000175061|upES	chr17	16439062	16439106	PRPF8|HepG2	44
chr17	16438536	16439536	RP5-1148A21.3|hela|ENSG00000175061|upES	chr17	16439051	16439066	XRN2|K562	15
chr17	16438536	16439536	RP5-1148A21.3|hela|ENSG00000175061|upES	chr17	16439271	16439296	RBM5|HepG2	25
chr17	16438536	16439536	RP5-1148A21.3|hela|ENSG00000175061|upES	chr17	16439431	16439526	EFTUD2|HepG2	95
chr17	16438536	16439536	RP5-1148A21.3|hela|ENSG00000175061|upES	chr17	16439511	16439546	TAF15|HepG2	25
chr17	16438536	16439536	RP5-1148A21.3|hela|ENSG00000175061|upES	chr17	16439329	16439381	U2AF1|K562	52
chr17	16438536	16439536	RP5-1148A21.3|hela|ENSG00000175061|upES	chr17	16439527	16439551	FAM120A|K562	9
chr17	16438536	16439536	RP5-1148A21.3|hela|ENSG00000175061|upES	chr17	16439345	16439410	UCHL5|HepG2	65
chr17	16438536	16439536	RP5-1148A21.3|hela|ENSG00000175061|upES	chr17	16439428	16439514	EFTUD2|K562	86
chr17	16438536	16439536	RP5-1148A21.3|hela|ENSG00000175061|upES	chr17	16439400	16439468	XRN2|HepG2	68
chr17	16438536	16439536	RP5-1148A21.3|hela|ENSG00000175061|upES	chr17	16439520	16439578	UCHL5|HepG2	16
chr17	16438536	16439536	RP5-1148A21.3|hela|ENSG00000175061|upES	chr17	16439529	16439551	U2AF2|K562	7
chr17	16438536	16439536	RP5-1148A21.3|hela|ENSG00000175061|upES	chr17	16439324	16439381	HNRNPU|K562	57
chr17	16438536	16439536	RP5-1148A21.3|hela|ENSG00000175061|upES	chr17	16439068	16439084	UCHL5|HepG2	16
chr17	16438536	16439536	RP5-1148A21.3|hela|ENSG00000175061|upES	chr17	16439051	16439060	LIN28B|HepG2	9
chr17	16438536	16439536	RP5-1148A21.3|hela|ENSG00000175061|upES	chr17	16439514	16439555	DKC1|HepG2	22
chr17	16438536	16439536	RP5-1148A21.3|hela|ENSG00000175061|upES	chr17	16439534	16439559	LSM11|K562	2
chr17	16438536	16439536	RP5-1148A21.3|hela|ENSG00000175061|upES	chr17	16439517	16439591	SRSF9|HepG2	19
chr17	16438536	16439536	RP5-1148A21.3|hela|ENSG00000175061|upES	chr17	16439040	16439063	UCHL5|HepG2	23
chr17	16438536	16439536	RP5-1148A21.3|hela|ENSG00000175061|upES	chr17	16439325	16439365	ZRANB2|K562	40
chr17	16438536	16439536	RP5-1148A21.3|hela|ENSG00000175061|upES	chr17	16439054	16439056	PPIG|HepG2	2
chr17	16438536	16439536	RP5-1148A21.3|hela|ENSG00000175061|upES	chr17	16439424	16439468	NCBP2|HepG2	44
chr17	16438536	16439536	RP5-1148A21.3|hela|ENSG00000175061|upES	chr17	16439331	16439349	SF3B1|K562	18
chr17	16438536	16439536	RP5-1148A21.3|hela|ENSG00000175061|upES	chr17	16439429	16439485	PRPF8|HepG2	56
chr17	16438536	16439536	RP5-1148A21.3|hela|ENSG00000175061|upES	chr17	16439406	16439487	BUD13|K562	81
chr17	16438536	16439536	RP5-1148A21.3|hela|ENSG00000175061|upES	chr17	16439439	16439459	CSTF2T|K562	20
chr17	16438536	16439536	RP5-1148A21.3|hela|ENSG00000175061|upES	chr17	16439052	16439056	HNRNPU|K562	4
chr17	16438536	16439536	RP5-1148A21.3|hela|ENSG00000175061|upES	chr17	16439053	16439060	HNRNPC|HepG2	7
chr17	16438536	16439536	RP5-1148A21.3|hela|ENSG00000175061|upES	chr17	16439533	16439559	HNRNPK|HepG2	3
chr17	16438536	16439536	RP5-1148A21.3|hela|ENSG00000175061|upES	chr17	16439523	16439543	HNRNPA1|HepG2	13
chr17	16438536	16439536	RP5-1148A21.3|hela|ENSG00000175061|upES	chr17	16439379	16439385	YBX3|K562	6
chr17	16438536	16439536	RP5-1148A21.3|hela|ENSG00000175061|upES	chr17	16439041	16439060	AARS|K562	19
chr17	16438536	16439536	RP5-1148A21.3|hela|ENSG00000175061|upES	chr17	16439512	16439582	EIF3D|HepG2	24
chr17	16438536	16439536	RP5-1148A21.3|hela|ENSG00000175061|upES	chr17	16439326	16439377	SBDS|K562	51
chr17	16438536	16439536	RP5-1148A21.3|hela|ENSG00000175061|upES	chr17	16439328	16439413	FAM120A|K562	85
chr17	16438536	16439536	RP5-1148A21.3|hela|ENSG00000175061|upES	chr17	16439326	16439399	NSUN2|K562	73
chr17	16438536	16439536	RP5-1148A21.3|hela|ENSG00000175061|upES	chr17	16439404	16439415	DDX3X|K562	11
chr17	16438536	16439536	RP5-1148A21.3|hela|ENSG00000175061|upES	chr17	16439430	16439480	XRN2|K562	50
chr17	16438536	16439536	RP5-1148A21.3|hela|ENSG00000175061|upES	chr17	16439389	16439414	DDX6|K562	25
chr17	16438536	16439536	RP5-1148A21.3|hela|ENSG00000175061|upES	chr17	16439323	16439374	SND1|HepG2	51
chr17	16438536	16439536	RP5-1148A21.3|hela|ENSG00000175061|upES	chr17	16439442	16439452	QKI|HepG2	10
chr17	16438536	16439536	RP5-1148A21.3|hela|ENSG00000175061|upES	chr17	16439437	16439467	SAFB2|K562	30
chr17	16438536	16439536	RP5-1148A21.3|hela|ENSG00000175061|upES	chr17	16439051	16439061	DGCR8|K562	10
chr17	16438536	16439536	RP5-1148A21.3|hela|ENSG00000175061|upES	chr17	16439325	16439365	AUH|K562	40
chr17	16438536	16439536	RP5-1148A21.3|hela|ENSG00000175061|upES	chr17	16439418	16439473	SF3B4|HepG2	55
chr17	16438536	16439536	RP5-1148A21.3|hela|ENSG00000175061|upES	chr17	16439333	16439400	RBFOX2|K562	67
chr17	16438536	16439536	RP5-1148A21.3|hela|ENSG00000175061|upES	chr17	16439188	16439200	DDX6|HepG2	12
chr17	16438536	16439536	RP5-1148A21.3|hela|ENSG00000175061|upES	chr17	16439043	16439060	RBM27|K562	17
chr17	16438536	16439536	RP5-1148A21.3|hela|ENSG00000175061|upES	chr17	16439429	16439463	SRSF7|K562	34
chr17	16438536	16439536	RP5-1148A21.3|hela|ENSG00000175061|upES	chr17	16439054	16439060	SRSF1|HepG2	6
chr17	16438536	16439536	RP5-1148A21.3|hela|ENSG00000175061|upES	chr17	16439038	16439061	NCBP2|HepG2	23
chr17	16438536	16439536	RP5-1148A21.3|hela|ENSG00000175061|upES	chr17	16439048	16439053	EIF3H|HepG2	5
chr17	16438536	16439536	RP5-1148A21.3|hela|ENSG00000175061|upES	chr17	16439334	16439355	SMNDC1|K562	21
chr17	16438536	16439536	RP5-1148A21.3|hela|ENSG00000175061|upES	chr17	16439445	16439467	HNRNPU|K562	22
chr17	16438536	16439536	RP5-1148A21.3|hela|ENSG00000175061|upES	chr17	16439415	16439476	FAM120A|HepG2	61
chr17	16438536	16439536	RP5-1148A21.3|hela|ENSG00000175061|upES	chr17	16439426	16439472	CSTF2T|HepG2	46
chr17	16438536	16439536	RP5-1148A21.3|hela|ENSG00000175061|upES	chr17	16439402	16439414	YBX3|K562	12
chr17	16438536	16439536	RP5-1148A21.3|hela|ENSG00000175061|upES	chr17	16439521	16439546	AUH|HepG2	15
chr17	16438536	16439536	RP5-1148A21.3|hela|ENSG00000175061|upES	chr17	16439325	16439370	LIN28B|HepG2	45
chr17	16438536	16439536	RP5-1148A21.3|hela|ENSG00000175061|upES	chr17	16439325	16439330	NCBP2|HepG2	5
chr17	16438536	16439536	RP5-1148A21.3|hela|ENSG00000175061|upES	chr17	16439346	16439401	QKI|K562	55
chr17	16438536	16439536	RP5-1148A21.3|hela|ENSG00000175061|upES	chr17	16439326	16439384	LSM11|HepG2	58
chr17	16438536	16439536	RP5-1148A21.3|hela|ENSG00000175061|upES	chr17	16439324	16439394	HNRNPA1|K562	70
chr17	16438536	16439536	RP5-1148A21.3|hela|ENSG00000175061|upES	chr17	16439430	16439479	GTF2F1|HepG2	49
chr17	16438536	16439536	RP5-1148A21.3|hela|ENSG00000175061|upES	chr17	16439334	16439385	TRA2A|HepG2	51
chr17	16438536	16439536	RP5-1148A21.3|hela|ENSG00000175061|upES	chr17	16439438	16439452	TBRG4|K562	14
chr17	16438536	16439536	RP5-1148A21.3|hela|ENSG00000175061|upES	chr17	16439325	16439374	DDX6|HepG2	49
chr17	16438536	16439536	RP5-1148A21.3|hela|ENSG00000175061|upES	chr17	16439312	16439356	TBRG4|HepG2	44
chr17	16438536	16439536	RP5-1148A21.3|hela|ENSG00000175061|upES	chr17	16439521	16439547	KHDRBS1|K562	15
chr17	16438536	16439536	RP5-1148A21.3|hela|ENSG00000175061|upES	chr17	16439451	16439461	MTPAP|K562	10
chr17	16438536	16439536	RP5-1148A21.3|hela|ENSG00000175061|upES	chr17	16439436	16439449	PCBP2|HepG2	13
chr17	16438536	16439536	RP5-1148A21.3|hela|ENSG00000175061|upES	chr17	16439525	16439566	HNRNPA1|K562	11
chr17	16438536	16439536	RP5-1148A21.3|hela|ENSG00000175061|upES	chr17	16439329	16439347	NCBP2|HepG2	18
chr17	16438536	16439536	RP5-1148A21.3|hela|ENSG00000175061|upES	chr17	16439325	16439411	POLR2G|HepG2	86
chr17	16438536	16439536	RP5-1148A21.3|hela|ENSG00000175061|upES	chr17	16439047	16439061	TIA1|HepG2	14
chr17	16438536	16439536	RP5-1148A21.3|hela|ENSG00000175061|upES	chr17	16439047	16439061	GTF2F1|K562	14
chr17	16438536	16439536	RP5-1148A21.3|hela|ENSG00000175061|upES	chr17	16439522	16439615	DGCR8|HepG2	14
chr17	16438536	16439536	RP5-1148A21.3|hela|ENSG00000175061|upES	chr17	16439045	16439067	GPKOW|K562	22
chr17	16438536	16439536	RP5-1148A21.3|hela|ENSG00000175061|upES	chr17	16439329	16439350	UPF1|K562	21
chr17	16438536	16439536	RP5-1148A21.3|hela|ENSG00000175061|upES	chr17	16439515	16439596	TRA2A|K562	21
chr17	16438536	16439536	RP5-1148A21.3|hela|ENSG00000175061|upES	chr17	16439364	16439387	EFTUD2|HepG2	23
chr17	16438536	16439536	RP5-1148A21.3|hela|ENSG00000175061|upES	chr17	16439383	16439414	LIN28B|K562	31
chr17	16438536	16439536	RP5-1148A21.3|hela|ENSG00000175061|upES	chr17	16439076	16439109	XRN2|K562	33
chr17	16438536	16439536	RP5-1148A21.3|hela|ENSG00000175061|upES	chr17	16439447	16439472	RBM22|K562	25
chr17	16438536	16439536	RP5-1148A21.3|hela|ENSG00000175061|upES	chr17	16439526	16439567	RBFOX2|K562	10
chr17	16438536	16439536	RP5-1148A21.3|hela|ENSG00000175061|upES	chr17	16439326	16439380	TROVE2|K562	54
chr17	16438536	16439536	RP5-1148A21.3|hela|ENSG00000175061|upES	chr17	16439532	16439563	SND1|K562	4
chr17	16438536	16439536	RP5-1148A21.3|hela|ENSG00000175061|upES	chr17	16439519	16439575	DKC1|HepG2	17
chr17	16438536	16439536	RP5-1148A21.3|hela|ENSG00000175061|upES	chr17	16439521	16439538	CPSF6|K562	15
chr17	16438536	16439536	RP5-1148A21.3|hela|ENSG00000175061|upES	chr17	16439325	16439415	ZNF622|K562	90
chr17	16438536	16439536	RP5-1148A21.3|hela|ENSG00000175061|upES	chr17	16439325	16439401	DROSHA|K562	76
chr17	16438536	16439536	RP5-1148A21.3|hela|ENSG00000175061|upES	chr17	16439530	16439555	IGF2BP3|HepG2	6
chr17	16438536	16439536	RP5-1148A21.3|hela|ENSG00000175061|upES	chr17	16439329	16439351	DDX6|K562	22
chr17	16438536	16439536	RP5-1148A21.3|hela|ENSG00000175061|upES	chr17	16439053	16439057	FTO|K562	4
chr17	16438536	16439536	RP5-1148A21.3|hela|ENSG00000175061|upES	chr17	16439516	16439582	PTBP1|HepG2	20
chr17	16438536	16439536	RP5-1148A21.3|hela|ENSG00000175061|upES	chr17	16439393	16439470	BCCIP|HepG2	77
chr17	16438536	16439536	RP5-1148A21.3|hela|ENSG00000175061|upES	chr17	16439047	16439061	SRSF7|K562	14
chr17	16438536	16439536	RP5-1148A21.3|hela|ENSG00000175061|upES	chr17	16439325	16439370	DROSHA|K562	45
chr17	16438536	16439536	RP5-1148A21.3|hela|ENSG00000175061|upES	chr17	16439185	16439204	BCCIP|HepG2	19
chr17	16438536	16439536	RP5-1148A21.3|hela|ENSG00000175061|upES	chr17	16439322	16439411	EIF4G2|K562	89
chr17	16438536	16439536	RP5-1148A21.3|hela|ENSG00000175061|upES	chr17	16439325	16439374	LSM11|K562	49
chr17	16438536	16439536	RP5-1148A21.3|hela|ENSG00000175061|upES	chr17	16439456	16439459	SND1|HepG2	3
chr17	16438536	16439536	RP5-1148A21.3|hela|ENSG00000175061|upES	chr17	16439040	16439060	PUS1|K562	20
chr17	16438536	16439536	RP5-1148A21.3|hela|ENSG00000175061|upES	chr17	16439144	16439174	BCCIP|HepG2	30
chr17	16438536	16439536	RP5-1148A21.3|hela|ENSG00000175061|upES	chr17	16439325	16439359	TIA1|HepG2	34
chr17	16438536	16439536	RP5-1148A21.3|hela|ENSG00000175061|upES	chr17	16439325	16439370	TNRC6A|K562	45
chr17	16438536	16439536	RP5-1148A21.3|hela|ENSG00000175061|upES	chr17	16439327	16439364	TRA2A|K562	37
chr17	16438536	16439536	RP5-1148A21.3|hela|ENSG00000175061|upES	chr17	16439325	16439331	YBX3|K562	6
chr17	16438536	16439536	RP5-1148A21.3|hela|ENSG00000175061|upES	chr17	16439526	16439557	TROVE2|HepG2	10
chr17	16438536	16439536	RP5-1148A21.3|hela|ENSG00000175061|upES	chr17	16439432	16439457	DHX30|K562	25
chr17	16438536	16439536	RP5-1148A21.3|hela|ENSG00000175061|upES	chr17	16439320	16439412	SRSF1|HepG2	92
chr17	16438536	16439536	RP5-1148A21.3|hela|ENSG00000175061|upES	chr17	16439326	16439341	HNRNPK|K562	15
chr17	16438536	16439536	RP5-1148A21.3|hela|ENSG00000175061|upES	chr17	16439038	16439061	PUS1|K562	23
chr17	16438536	16439536	RP5-1148A21.3|hela|ENSG00000175061|upES	chr17	16439329	16439368	LARP4|HepG2	39
chr17	16438536	16439536	RP5-1148A21.3|hela|ENSG00000175061|upES	chr17	16439050	16439060	IGF2BP1|HepG2	10
chr17	16438536	16439536	RP5-1148A21.3|hela|ENSG00000175061|upES	chr17	16439051	16439061	LARP7|K562	10
chr17	16438536	16439536	RP5-1148A21.3|hela|ENSG00000175061|upES	chr17	16439041	16439060	DDX3X|K562	19
chr17	16438536	16439536	RP5-1148A21.3|hela|ENSG00000175061|upES	chr17	16439325	16439373	RPS5|K562	48
chr17	16438536	16439536	RP5-1148A21.3|hela|ENSG00000175061|upES	chr17	16439047	16439060	CPSF6|K562	13
chr17	16438536	16439536	RP5-1148A21.3|hela|ENSG00000175061|upES	chr17	16439070	16439104	RBM5|HepG2	34
chr17	16438536	16439536	RP5-1148A21.3|hela|ENSG00000175061|upES	chr17	16439049	16439060	AUH|K562	11
chr17	16438536	16439536	RP5-1148A21.3|hela|ENSG00000175061|upES	chr17	16439054	16439056	SAFB2|K562	2
chr17	16438536	16439536	RP5-1148A21.3|hela|ENSG00000175061|upES	chr17	16439516	16439588	SF3A3|HepG2	20
chr17	16438536	16439536	RP5-1148A21.3|hela|ENSG00000175061|upES	chr17	16439051	16439060	TROVE2|K562	9
chr17	16438536	16439536	RP5-1148A21.3|hela|ENSG00000175061|upES	chr17	16439436	16439480	EIF3D|HepG2	44
chr17	16438536	16439536	RP5-1148A21.3|hela|ENSG00000175061|upES	chr17	16439051	16439056	DHX30|HepG2	5
chr17	16438536	16439536	RP5-1148A21.3|hela|ENSG00000175061|upES	chr17	16439050	16439060	SRSF7|K562	10
chr17	16438536	16439536	RP5-1148A21.3|hela|ENSG00000175061|upES	chr17	16439441	16439461	FXR2|K562	20
chr17	16438536	16439536	RP5-1148A21.3|hela|ENSG00000175061|upES	chr17	16439183	16439222	GTF2F1|HepG2	39
chr17	16438536	16439536	RP5-1148A21.3|hela|ENSG00000175061|upES	chr17	16439522	16439544	U2AF1|HepG2	14
chr17	16438536	16439536	RP5-1148A21.3|hela|ENSG00000175061|upES	chr17	16439415	16439472	BCCIP|HepG2	57
chr17	16438536	16439536	RP5-1148A21.3|hela|ENSG00000175061|upES	chr17	16439524	16439556	PRPF8|HepG2	12
chr17	16438536	16439536	RP5-1148A21.3|hela|ENSG00000175061|upES	chr17	16439041	16439061	HNRNPL|K562	20
chr17	16438536	16439536	RP5-1148A21.3|hela|ENSG00000175061|upES	chr17	16439506	16439510	NOLC1|HepG2	4
chr17	16438536	16439536	RP5-1148A21.3|hela|ENSG00000175061|upES	chr17	16439256	16439271	HNRNPUL1|HepG2	15
chr17	16438536	16439536	RP5-1148A21.3|hela|ENSG00000175061|upES	chr17	16439349	16439366	YBX3|K562	17
chr17	16438536	16439536	RP5-1148A21.3|hela|ENSG00000175061|upES	chr17	16439326	16439354	RPS5|K562	28
chr17	16438536	16439536	RP5-1148A21.3|hela|ENSG00000175061|upES	chr17	16439528	16439574	SF3B4|HepG2	8
chr17	16438536	16439536	RP5-1148A21.3|hela|ENSG00000175061|upES	chr17	16439322	16439379	RBM15|K562	57
chr17	16438536	16439536	RP5-1148A21.3|hela|ENSG00000175061|upES	chr17	16439344	16439349	YBX3|K562	5
chr17	16438536	16439536	RP5-1148A21.3|hela|ENSG00000175061|upES	chr17	16439044	16439061	LARP4|K562	17
chr17	16438536	16439536	RP5-1148A21.3|hela|ENSG00000175061|upES	chr17	16439041	16439060	IGF2BP1|K562	19
chr17	16438536	16439536	RP5-1148A21.3|hela|ENSG00000175061|upES	chr17	16439417	16439432	BUD13|HepG2	15
chr17	16438536	16439536	RP5-1148A21.3|hela|ENSG00000175061|upES	chr17	16439492	16439572	CDC40|HepG2	44
chr17	16438536	16439536	RP5-1148A21.3|hela|ENSG00000175061|upES	chr17	16439040	16439060	DDX55|K562	20
chr17	16438536	16439536	RP5-1148A21.3|hela|ENSG00000175061|upES	chr17	16439046	16439080	U2AF2|HepG2	34
chr17	16438536	16439536	RP5-1148A21.3|hela|ENSG00000175061|upES	chr17	16439049	16439061	DDX6|HepG2	12
chr17	16438536	16439536	RP5-1148A21.3|hela|ENSG00000175061|upES	chr17	16439049	16439061	DDX42|K562	12
chr17	16438536	16439536	RP5-1148A21.3|hela|ENSG00000175061|upES	chr17	16439325	16439398	HNRNPL|K562	73
chr17	16438536	16439536	RP5-1148A21.3|hela|ENSG00000175061|upES	chr17	16439391	16439413	LARP4|HepG2	22
chr17	16438536	16439536	RP5-1148A21.3|hela|ENSG00000175061|upES	chr17	16439325	16439407	GEMIN5|K562	82
chr17	16438536	16439536	RP5-1148A21.3|hela|ENSG00000175061|upES	chr17	16439040	16439061	IGF2BP1|K562	21
chr17	16438536	16439536	RP5-1148A21.3|hela|ENSG00000175061|upES	chr17	16439519	16439641	GRWD1|HepG2	17
chr17	16438536	16439536	RP5-1148A21.3|hela|ENSG00000175061|upES	chr17	16439050	16439072	EFTUD2|HepG2	22
chr17	16438536	16439536	RP5-1148A21.3|hela|ENSG00000175061|upES	chr17	16439204	16439219	ILF3|HepG2	15
chr17	16438536	16439536	RP5-1148A21.3|hela|ENSG00000175061|upES	chr17	16439402	16439475	NKRF|HepG2	73
chr17	16438536	16439536	RP5-1148A21.3|hela|ENSG00000175061|upES	chr17	16439326	16439410	FMR1|K562	84
chr17	16438536	16439536	RP5-1148A21.3|hela|ENSG00000175061|upES	chr17	16439423	16439484	XRN2|K562	61
chr17	16438536	16439536	RP5-1148A21.3|hela|ENSG00000175061|upES	chr17	16439421	16439484	RBM22|HepG2	63
chr17	16438536	16439536	RP5-1148A21.3|hela|ENSG00000175061|upES	chr17	16439529	16439606	AGGF1|HepG2	7
chr17	16438536	16439536	RP5-1148A21.3|hela|ENSG00000175061|upES	chr17	16439512	16439637	SF3B4|K562	24
chr17	16438536	16439536	RP5-1148A21.3|hela|ENSG00000175061|upES	chr17	16439438	16439455	IGF2BP3|HepG2	17
chr17	16438536	16439536	RP5-1148A21.3|hela|ENSG00000175061|upES	chr17	16439316	16439364	EFTUD2|HepG2	48
chr17	16438536	16439536	RP5-1148A21.3|hela|ENSG00000175061|upES	chr17	16439516	16439552	SMNDC1|K562	20
chr17	16438536	16439536	RP5-1148A21.3|hela|ENSG00000175061|upES	chr17	16439051	16439059	FUBP3|HepG2	8
chr17	16438536	16439536	RP5-1148A21.3|hela|ENSG00000175061|upES	chr17	16439325	16439400	TIA1|K562	75
chr17	16438536	16439536	RP5-1148A21.3|hela|ENSG00000175061|upES	chr17	16439528	16439558	SRSF1|HepG2	8
chr17	16438536	16439536	RP5-1148A21.3|hela|ENSG00000175061|upES	chr17	16439326	16439328	SND1|K562	2
chr17	16438536	16439536	RP5-1148A21.3|hela|ENSG00000175061|upES	chr17	16439326	16439332	DDX55|K562	6
chr17	16438536	16439536	RP5-1148A21.3|hela|ENSG00000175061|upES	chr17	16439335	16439386	SRSF7|HepG2	51
chr17	16438536	16439536	RP5-1148A21.3|hela|ENSG00000175061|upES	chr17	16439044	16439060	NPM1|K562	16
chr17	16438536	16439536	RP5-1148A21.3|hela|ENSG00000175061|upES	chr17	16439274	16439297	HNRNPM|HepG2	23
chr17	16438536	16439536	RP5-1148A21.3|hela|ENSG00000175061|upES	chr17	16439050	16439059	TBRG4|HepG2	9
chr17	16438536	16439536	RP5-1148A21.3|hela|ENSG00000175061|upES	chr17	16439367	16439413	METAP2|K562	46
chr17	16438536	16439536	RP5-1148A21.3|hela|ENSG00000175061|upES	chr17	16439524	16439540	U2AF1|HepG2	12
chr17	16438536	16439536	RP5-1148A21.3|hela|ENSG00000175061|upES	chr17	16439053	16439059	KHDRBS1|K562	6
chr17	16438536	16439536	RP5-1148A21.3|hela|ENSG00000175061|upES	chr17	16439435	16439462	DDX6|HepG2	27
chr17	16438536	16439536	RP5-1148A21.3|hela|ENSG00000175061|upES	chr17	16439340	16439346	DDX3X|HepG2	6
chr17	16438536	16439536	RP5-1148A21.3|hela|ENSG00000175061|upES	chr17	16439528	16439548	NSUN2|K562	8
chr17	16438536	16439536	RP5-1148A21.3|hela|ENSG00000175061|upES	chr17	16439325	16439388	DDX55|HepG2	63
chr17	16438536	16439536	RP5-1148A21.3|hela|ENSG00000175061|upES	chr17	16439326	16439386	RBFOX2|K562	60
chr17	16438536	16439536	RP5-1148A21.3|hela|ENSG00000175061|upES	chr17	16439438	16439462	UCHL5|K562	24
chr17	16438536	16439536	RP5-1148A21.3|hela|ENSG00000175061|upES	chr17	16439052	16439059	KHDRBS1|K562	7
chr17	16438536	16439536	RP5-1148A21.3|hela|ENSG00000175061|upES	chr17	16439533	16439554	TAF15|K562	3
chr17	16438536	16439536	RP5-1148A21.3|hela|ENSG00000175061|upES	chr17	16439410	16439466	SF3B4|K562	56
chr17	16438536	16439536	RP5-1148A21.3|hela|ENSG00000175061|upES	chr17	16439366	16439391	NOLC1|K562	25
chr17	16438536	16439536	RP5-1148A21.3|hela|ENSG00000175061|upES	chr17	16439152	16439210	HNRNPM|K562	58
chr17	16438536	16439536	RP5-1148A21.3|hela|ENSG00000175061|upES	chr17	16439419	16439481	RBFOX2|HepG2	62
chr17	16438536	16439536	RP5-1148A21.3|hela|ENSG00000175061|upES	chr17	16439105	16439126	FIP1L1|HEK293	21
chr17	16438536	16439536	RP5-1148A21.3|hela|ENSG00000175061|upES	chr17	16439054	16439059	FTO|K562	5
chr17	16438536	16439536	RP5-1148A21.3|hela|ENSG00000175061|upES	chr17	16439528	16439560	LIN28B|HepG2	8
chr17	16438536	16439536	RP5-1148A21.3|hela|ENSG00000175061|upES	chr17	16439326	16439344	HNRNPUL1|K562	18
chr17	16438536	16439536	RP5-1148A21.3|hela|ENSG00000175061|upES	chr17	16439430	16439479	RBM5|HepG2	49
chr17	16438536	16439536	RP5-1148A21.3|hela|ENSG00000175061|upES	chr17	16439329	16439386	LIN28B|HepG2	57
chr17	16438536	16439536	RP5-1148A21.3|hela|ENSG00000175061|upES	chr17	16439041	16439060	XPO5|HepG2	19
chr17	16438536	16439536	RP5-1148A21.3|hela|ENSG00000175061|upES	chr17	16439391	16439402	YBX3|K562	11
chr17	16438536	16439536	RP5-1148A21.3|hela|ENSG00000175061|upES	chr17	16439175	16439208	FAM120A|HepG2	33
chr17	16438536	16439536	RP5-1148A21.3|hela|ENSG00000175061|upES	chr17	16439325	16439401	SUGP2|HepG2	76
chr17	16438536	16439536	RP5-1148A21.3|hela|ENSG00000175061|upES	chr17	16439329	16439349	GNL3|K562	20
chr17	16438536	16439536	RP5-1148A21.3|hela|ENSG00000175061|upES	chr17	16439199	16439207	NONO|K562	8
chr17	16438536	16439536	RP5-1148A21.3|hela|ENSG00000175061|upES	chr17	16439480	16439571	PRPF8|K562	56
chr17	16438536	16439536	RP5-1148A21.3|hela|ENSG00000175061|upES	chr17	16439053	16439060	LARP7|K562	7
chr17	16438536	16439536	RP5-1148A21.3|hela|ENSG00000175061|upES	chr17	16439045	16439062	RPS5|HepG2	17
chr17	16438536	16439536	RP5-1148A21.3|hela|ENSG00000175061|upES	chr17	16439053	16439060	MTPAP|K562	7
chr17	16438536	16439536	RP5-1148A21.3|hela|ENSG00000175061|upES	chr17	16439052	16439060	FMR1|K562	8
chr17	16438536	16439536	RP5-1148A21.3|hela|ENSG00000175061|upES	chr17	16439323	16439383	YWHAG|K562	60
chr17	16438536	16439536	RP5-1148A21.3|hela|ENSG00000175061|upES	chr17	16439349	16439358	YBX3|K562	9
chr17	16438536	16439536	RP5-1148A21.3|hela|ENSG00000175061|upES	chr17	16439323	16439369	SBDS|K562	46
chr17	16438536	16439536	RP5-1148A21.3|hela|ENSG00000175061|upES	chr17	16439327	16439372	AGGF1|HepG2	45
chr17	16438536	16439536	RP5-1148A21.3|hela|ENSG00000175061|upES	chr17	16439528	16439552	U2AF2|K562	8
chr17	16438536	16439536	RP5-1148A21.3|hela|ENSG00000175061|upES	chr17	16439047	16439060	DDX6|K562	13
chr17	16438536	16439536	RP5-1148A21.3|hela|ENSG00000175061|upES	chr17	16439325	16439382	DGCR8|K562	57
chr17	16438536	16439536	RP5-1148A21.3|hela|ENSG00000175061|upES	chr17	16439325	16439375	AKAP8L|K562	50
chr17	16438536	16439536	RP5-1148A21.3|hela|ENSG00000175061|upES	chr17	16439358	16439364	SUB1|HepG2	6
chr17	16438536	16439536	RP5-1148A21.3|hela|ENSG00000175061|upES	chr17	16439054	16439058	TAF15|K562	4
chr17	16438536	16439536	RP5-1148A21.3|hela|ENSG00000175061|upES	chr17	16439325	16439400	SRSF7|K562	75
chr17	16438536	16439536	RP5-1148A21.3|hela|ENSG00000175061|upES	chr17	16439426	16439462	SF3B4|K562	36
chr17	16438536	16439536	RP5-1148A21.3|hela|ENSG00000175061|upES	chr17	16439042	16439060	DDX55|HepG2	18
chr17	16438536	16439536	RP5-1148A21.3|hela|ENSG00000175061|upES	chr17	16439339	16439349	TRA2A|K562	10
chr17	16438536	16439536	RP5-1148A21.3|hela|ENSG00000175061|upES	chr17	16439530	16439557	DDX3X|K562	6
chr17	16438536	16439536	RP5-1148A21.3|hela|ENSG00000175061|upES	chr17	16439325	16439334	HNRNPU|K562	9
chr17	16438536	16439536	RP5-1148A21.3|hela|ENSG00000175061|upES	chr17	16439438	16439461	NCBP2|HepG2	23
chr17	16438536	16439536	RP5-1148A21.3|hela|ENSG00000175061|upES	chr17	16439366	16439398	ZNF622|K562	32
chr17	16438536	16439536	RP5-1148A21.3|hela|ENSG00000175061|upES	chr17	16439426	16439471	HNRNPU|HepG2	45
chr17	16438536	16439536	RP5-1148A21.3|hela|ENSG00000175061|upES	chr17	16439449	16439456	HNRNPK|HepG2	7
chr17	16438536	16439536	RP5-1148A21.3|hela|ENSG00000175061|upES	chr17	16439387	16439431	EFTUD2|HepG2	44
chr17	16438536	16439536	RP5-1148A21.3|hela|ENSG00000175061|upES	chr17	16439047	16439061	NSUN2|K562	14
chr17	16438536	16439536	RP5-1148A21.3|hela|ENSG00000175061|upES	chr17	16439532	16439552	FXR1|K562	4
chr17	16438536	16439536	RP5-1148A21.3|hela|ENSG00000175061|upES	chr17	16439327	16439390	DDX24|K562	63
chr17	16438536	16439536	RP5-1148A21.3|hela|ENSG00000175061|upES	chr17	16439326	16439359	RBFOX2|HepG2	33
chr17	16438536	16439536	RP5-1148A21.3|hela|ENSG00000175061|upES	chr17	16439044	16439061	PPIL4|K562	17
chr17	16438536	16439536	RP5-1148A21.3|hela|ENSG00000175061|upES	chr17	16439325	16439416	IGF2BP3|HepG2	91
chr17	16438536	16439536	RP5-1148A21.3|hela|ENSG00000175061|upES	chr17	16439396	16439421	RBM15|K562	25
chr17	16438536	16439536	RP5-1148A21.3|hela|ENSG00000175061|upES	chr17	16439381	16439410	HNRNPU|K562	29
chr17	16438536	16439536	RP5-1148A21.3|hela|ENSG00000175061|upES	chr17	16439216	16439236	DGCR8|HepG2	20
chr17	16438536	16439536	RP5-1148A21.3|hela|ENSG00000175061|upES	chr17	16439364	16439381	SUB1|HepG2	17
chr17	16438536	16439536	RP5-1148A21.3|hela|ENSG00000175061|upES	chr17	16439327	16439371	NKRF|HepG2	44
chr17	16438536	16439536	RP5-1148A21.3|hela|ENSG00000175061|upES	chr17	16439533	16439549	RBM22|K562	3
chr17	16438536	16439536	RP5-1148A21.3|hela|ENSG00000175061|upES	chr17	16439325	16439366	ZNF622|K562	41
chr17	16438536	16439536	RP5-1148A21.3|hela|ENSG00000175061|upES	chr17	16439046	16439060	PUM2|K562	14
chr17	16438536	16439536	RP5-1148A21.3|hela|ENSG00000175061|upES	chr17	16439323	16439395	NONO|K562	72
chr17	16438536	16439536	RP5-1148A21.3|hela|ENSG00000175061|upES	chr17	16439326	16439329	DDX6|K562	3
chr17	16438536	16439536	RP5-1148A21.3|hela|ENSG00000175061|upES	chr17	16439433	16439479	TIA1|K562	46
chr17	16438536	16439536	RP5-1148A21.3|hela|ENSG00000175061|upES	chr17	16439325	16439394	LIN28B|K562	69
chr17	16438536	16439536	RP5-1148A21.3|hela|ENSG00000175061|upES	chr17	16439365	16439379	YBX3|K562	14
chr17	16438536	16439536	RP5-1148A21.3|hela|ENSG00000175061|upES	chr17	16439523	16439576	SF3A3|HepG2	13
chr17	16438536	16439536	RP5-1148A21.3|hela|ENSG00000175061|upES	chr17	16439355	16439386	ATXN2|HEK293	31
chr17	16438536	16439536	RP5-1148A21.3|hela|ENSG00000175061|upES	chr17	16439326	16439355	NSUN2|K562	29
chr17	16438536	16439536	RP5-1148A21.3|hela|ENSG00000175061|upES	chr17	16439052	16439061	TBRG4|K562	9
chr17	16438536	16439536	RP5-1148A21.3|hela|ENSG00000175061|upES	chr17	16439325	16439378	TNRC6A|K562	53
chr17	16438536	16439536	RP5-1148A21.3|hela|ENSG00000175061|upES	chr17	16439423	16439483	BUD13|K562	60
chr17	16438536	16439536	RP5-1148A21.3|hela|ENSG00000175061|upES	chr17	16439510	16439537	NOLC1|HepG2	26
chr17	16438536	16439536	RP5-1148A21.3|hela|ENSG00000175061|upES	chr17	16439326	16439412	FXR2|K562	86
chr17	16438536	16439536	RP5-1148A21.3|hela|ENSG00000175061|upES	chr17	16439039	16439061	RBM27|K562	22
chr17	16438536	16439536	RP5-1148A21.3|hela|ENSG00000175061|upES	chr17	16439322	16439399	SND1|HepG2	77
chr17	16438536	16439536	RP5-1148A21.3|hela|ENSG00000175061|upES	chr17	16439325	16439381	FXR1|K562	56
chr17	16438536	16439536	RP5-1148A21.3|hela|ENSG00000175061|upES	chr17	16439439	16439470	SFPQ|HepG2	31
chr17	16438536	16439536	RP5-1148A21.3|hela|ENSG00000175061|upES	chr17	16439325	16439415	CPSF6|K562	90
chr17	16438536	16439536	RP5-1148A21.3|hela|ENSG00000175061|upES	chr17	16439049	16439060	SLTM|K562	11
chr17	16438536	16439536	RP5-1148A21.3|hela|ENSG00000175061|upES	chr17	16439506	16439548	HNRNPUL1|K562	30
chr17	16438536	16439536	RP5-1148A21.3|hela|ENSG00000175061|upES	chr17	16439326	16439358	RPS3|K562	32
chr17	16438536	16439536	RP5-1148A21.3|hela|ENSG00000175061|upES	chr17	16439050	16439061	EIF4G2|K562	11
chr17	16438536	16439536	RP5-1148A21.3|hela|ENSG00000175061|upES	chr17	16439040	16439060	YBX3|K562	20
chr17	16438536	16439536	RP5-1148A21.3|hela|ENSG00000175061|upES	chr17	16439392	16439409	U2AF1|K562	17
chr17	16438536	16439536	RP5-1148A21.3|hela|ENSG00000175061|upES	chr17	16439323	16439420	EIF4G2|K562	97
chr17	16438536	16439536	RP5-1148A21.3|hela|ENSG00000175061|upES	chr17	16439339	16439349	YBX3|K562	10
chr17	16438536	16439536	RP5-1148A21.3|hela|ENSG00000175061|upES	chr17	16439346	16439358	SUB1|HepG2	12
chr17	16438536	16439536	RP5-1148A21.3|hela|ENSG00000175061|upES	chr17	16439040	16439061	LARP4|HepG2	21
chr17	16438536	16439536	RP5-1148A21.3|hela|ENSG00000175061|upES	chr17	16439531	16439555	NONO|K562	5
chr17	16438536	16439536	RP5-1148A21.3|hela|ENSG00000175061|upES	chr17	16439348	16439405	DDX55|K562	57
chr17	16438536	16439536	RP5-1148A21.3|hela|ENSG00000175061|upES	chr17	16439326	16439331	SF3B1|K562	5
chr17	16438536	16439536	RP5-1148A21.3|hela|ENSG00000175061|upES	chr17	16439358	16439365	YBX3|K562	7
chr17	16438536	16439536	RP5-1148A21.3|hela|ENSG00000175061|upES	chr17	16439332	16439406	HNRNPUL1|HepG2	74
chr17	16438536	16439536	RP5-1148A21.3|hela|ENSG00000175061|upES	chr17	16439050	16439062	HNRNPM|K562	12
chr17	16438536	16439536	RP5-1148A21.3|hela|ENSG00000175061|upES	chr17	16439335	16439399	RPS3|HepG2	64
chr17	16438536	16439536	RP5-1148A21.3|hela|ENSG00000175061|upES	chr17	16439044	16439060	PPIL4|K562	16
chr17	16438536	16439536	RP5-1148A21.3|hela|ENSG00000175061|upES	chr17	16439367	16439395	HNRNPK|HepG2	28
chr17	16438536	16439536	RP5-1148A21.3|hela|ENSG00000175061|upES	chr17	16439325	16439402	IGF2BP1|HepG2	77
chr17	16438536	16439536	RP5-1148A21.3|hela|ENSG00000175061|upES	chr17	16439324	16439398	SRSF1|K562	74
chr17	16438536	16439536	RP5-1148A21.3|hela|ENSG00000175061|upES	chr17	16439061	16439063	NCBP2|HepG2	2
chr17	16438536	16439536	RP5-1148A21.3|hela|ENSG00000175061|upES	chr17	16439517	16439558	HNRNPA1|K562	19
chr17	16438536	16439536	RP5-1148A21.3|hela|ENSG00000175061|upES	chr17	16439083	16439094	HNRNPA1|K562	11
chr17	16438536	16439536	RP5-1148A21.3|hela|ENSG00000175061|upES	chr17	16439330	16439357	HLTF|K562	27
chr17	16438536	16439536	RP5-1148A21.3|hela|ENSG00000175061|upES	chr17	16439524	16439554	GNL3|K562	12
chr17	16438536	16439536	RP5-1148A21.3|hela|ENSG00000175061|upES	chr17	16439435	16439481	GRWD1|HepG2	46
chr17	16438536	16439536	RP5-1148A21.3|hela|ENSG00000175061|upES	chr17	16439105	16439126	CSTF2|HEK293	21
chr17	16438536	16439536	RP5-1148A21.3|hela|ENSG00000175061|upES	chr17	16439522	16439543	GTF2F1|K562	14
chr17	16438536	16439536	RP5-1148A21.3|hela|ENSG00000175061|upES	chr17	16439521	16439546	AGO2|HEK293	15
chr17	16438536	16439536	RP5-1148A21.3|hela|ENSG00000175061|upES	chr17	16439326	16439440	NCBP2|K562	114
chr17	16438536	16439536	RP5-1148A21.3|hela|ENSG00000175061|upES	chr17	16439173	16439230	DGCR8|HepG2	57
chr17	16438536	16439536	RP5-1148A21.3|hela|ENSG00000175061|upES	chr17	16439437	16439464	POLR2G|HepG2	27
chr17	16438536	16439536	RP5-1148A21.3|hela|ENSG00000175061|upES	chr17	16439051	16439061	AUH|K562	10
chr17	16438536	16439536	RP5-1148A21.3|hela|ENSG00000175061|upES	chr17	16439435	16439471	U2AF1|HepG2	36
chr17	16438536	16439536	RP5-1148A21.3|hela|ENSG00000175061|upES	chr17	16439366	16439413	LSM11|HepG2	47
chr17	16438536	16439536	RP5-1148A21.3|hela|ENSG00000175061|upES	chr17	16439385	16439390	LSM11|K562	5
chr17	16438536	16439536	RP5-1148A21.3|hela|ENSG00000175061|upES	chr17	16439054	16439058	TARDBP|K562	4
chr17	16438536	16439536	RP5-1148A21.3|hela|ENSG00000175061|upES	chr17	16439330	16439378	RBM22|HepG2	48
chr17	16438536	16439536	RP5-1148A21.3|hela|ENSG00000175061|upES	chr17	16439419	16439472	PPIG|HepG2	53
chr17	16438536	16439536	RP5-1148A21.3|hela|ENSG00000175061|upES	chr17	16439395	16439413	LARP4|HepG2	18
chr17	16438536	16439536	RP5-1148A21.3|hela|ENSG00000175061|upES	chr17	16439519	16439547	HLTF|K562	17
chr17	16438536	16439536	RP5-1148A21.3|hela|ENSG00000175061|upES	chr17	16439387	16439412	DDX42|K562	25
chr17	16438536	16439536	RP5-1148A21.3|hela|ENSG00000175061|upES	chr17	16439326	16439402	AUH|K562	76
chr17	16438536	16439536	RP5-1148A21.3|hela|ENSG00000175061|upES	chr17	16439178	16439221	EFTUD2|HepG2	43
chr17	16438536	16439536	RP5-1148A21.3|hela|ENSG00000175061|upES	chr17	16439324	16439406	FAM120A|HepG2	82
chr17	16438536	16439536	RP5-1148A21.3|hela|ENSG00000175061|upES	chr17	16439206	16439270	HNRNPU|HepG2	64
chr17	16438536	16439536	RP5-1148A21.3|hela|ENSG00000175061|upES	chr17	16439040	16439060	SND1|K562	20
chr17	16438536	16439536	RP5-1148A21.3|hela|ENSG00000175061|upES	chr17	16439325	16439405	DDX6|K562	80
chr17	16438536	16439536	RP5-1148A21.3|hela|ENSG00000175061|upES	chr17	16439391	16439413	NOLC1|K562	22
chr17	16438536	16439536	RP5-1148A21.3|hela|ENSG00000175061|upES	chr17	16439380	16439415	GNL3|K562	35
chr17	16438536	16439536	RP5-1148A21.3|hela|ENSG00000175061|upES	chr17	16439040	16439060	LARP4|HepG2	20
chr17	16438536	16439536	RP5-1148A21.3|hela|ENSG00000175061|upES	chr17	16439505	16439559	RPS11|K562	31
chr17	16438536	16439536	RP5-1148A21.3|hela|ENSG00000175061|upES	chr17	16439324	16439411	DDX42|K562	87
chr17	16438536	16439536	RP5-1148A21.3|hela|ENSG00000175061|upES	chr17	16439532	16439558	U2AF1|K562	4
chr17	16438536	16439536	RP5-1148A21.3|hela|ENSG00000175061|upES	chr17	16439393	16439409	RPS5|K562	16
chr17	16438536	16439536	RP5-1148A21.3|hela|ENSG00000175061|upES	chr17	16439329	16439461	CSTF2T|HepG2	132
chr17	16438536	16439536	RP5-1148A21.3|hela|ENSG00000175061|upES	chr17	16439326	16439376	FASTKD2|HepG2	50
chr17	16438536	16439536	RP5-1148A21.3|hela|ENSG00000175061|upES	chr17	16439326	16439362	PUS1|K562	36
chr17	16438536	16439536	RP5-1148A21.3|hela|ENSG00000175061|upES	chr17	16439050	16439060	U2AF2|K562	10
chr17	16438536	16439536	RP5-1148A21.3|hela|ENSG00000175061|upES	chr17	16439269	16439346	SF3B4|HepG2	77
chr17	16438536	16439536	RP5-1148A21.3|hela|ENSG00000175061|upES	chr17	16439438	16439469	EIF4G2|K562	31
chr17	16438536	16439536	RP5-1148A21.3|hela|ENSG00000175061|upES	chr17	16439437	16439468	ZNF622|K562	31
chr17	16438536	16439536	RP5-1148A21.3|hela|ENSG00000175061|upES	chr17	16439434	16439468	SF3B4|HepG2	34
chr17	16438536	16439536	RP5-1148A21.3|hela|ENSG00000175061|upES	chr17	16439527	16439556	NKRF|HepG2	9
chr17	16438536	16439536	RP5-1148A21.3|hela|ENSG00000175061|upES	chr17	16439337	16439352	PTBP1|K562	15
chr17	16438536	16439536	RP5-1148A21.3|hela|ENSG00000175061|upES	chr17	16439327	16439350	KHDRBS1|K562	23
chr17	16438536	16439536	RP5-1148A21.3|hela|ENSG00000175061|upES	chr17	16439432	16439477	BUD13|HepG2	45
chr17	16438536	16439536	RP5-1148A21.3|hela|ENSG00000175061|upES	chr17	16439063	16439067	NCBP2|K562	4
chr17	16438536	16439536	RP5-1148A21.3|hela|ENSG00000175061|upES	chr17	16439270	16439292	FAM120A|HepG2	22
chr17	16438536	16439536	RP5-1148A21.3|hela|ENSG00000175061|upES	chr17	16439366	16439414	IGF2BP1|K562	48
chr17	16438536	16439536	RP5-1148A21.3|hela|ENSG00000175061|upES	chr17	16439437	16439475	CSTF2|HepG2	38
chr17	16438536	16439536	RP5-1148A21.3|hela|ENSG00000175061|upES	chr17	16439045	16439060	TROVE2|K562	15
chr17	16438536	16439536	RP5-1148A21.3|hela|ENSG00000175061|upES	chr17	16439378	16439423	BUD13|K562	45
chr17	16438536	16439536	RP5-1148A21.3|hela|ENSG00000175061|upES	chr17	16439319	16439405	GNL3|K562	86
chr17	16438536	16439536	RP5-1148A21.3|hela|ENSG00000175061|upES	chr17	16439054	16439059	AKAP8L|K562	5
chr17	16438536	16439536	RP5-1148A21.3|hela|ENSG00000175061|upES	chr17	16439391	16439482	PRPF8|K562	91
chr17	16438536	16439536	RP5-1148A21.3|hela|ENSG00000175061|upES	chr17	16439050	16439060	HNRNPU|K562	10
chr17	16438536	16439536	RP5-1148A21.3|hela|ENSG00000175061|upES	chr17	16439321	16439358	PRPF8|HepG2	37
chr17	16438536	16439536	RP5-1148A21.3|hela|ENSG00000175061|upES	chr17	16439526	16439550	RPS3|HepG2	10
chr17	16438536	16439536	RP5-1148A21.3|hela|ENSG00000175061|upES	chr17	16439039	16439060	TNRC6A|K562	21
chr17	16438536	16439536	RP5-1148A21.3|hela|ENSG00000175061|upES	chr17	16439047	16439060	DROSHA|K562	13
chr17	16438536	16439536	RP5-1148A21.3|hela|ENSG00000175061|upES	chr17	16439516	16439557	PTBP1|K562	20
chr17	16438536	16439536	RP5-1148A21.3|hela|ENSG00000175061|upES	chr17	16439043	16439062	FXR2|K562	19
chr17	16438536	16439536	RP5-1148A21.3|hela|ENSG00000175061|upES	chr17	16439073	16439093	SUPV3L1|HepG2	20
chr17	16438536	16439536	RP5-1148A21.3|hela|ENSG00000175061|upES	chr17	16439521	16439555	TROVE2|HepG2	15
chr17	16438536	16439536	RP5-1148A21.3|hela|ENSG00000175061|upES	chr17	16439045	16439060	ZNF622|K562	15
chr17	16438536	16439536	RP5-1148A21.3|hela|ENSG00000175061|upES	chr17	16439323	16439366	U2AF2|K562	43
chr17	16438536	16439536	RP5-1148A21.3|hela|ENSG00000175061|upES	chr17	16439522	16439545	EXOSC5|K562	14
chr17	16438536	16439536	RP5-1148A21.3|hela|ENSG00000175061|upES	chr17	16439069	16439080	RPS5|HepG2	11
chr17	16438536	16439536	RP5-1148A21.3|hela|ENSG00000175061|upES	chr17	16439323	16439354	HNRNPK|K562	31
chr17	16438536	16439536	RP5-1148A21.3|hela|ENSG00000175061|upES	chr17	16439327	16439374	DHX30|HepG2	47
chr17	16438536	16439536	RP5-1148A21.3|hela|ENSG00000175061|upES	chr17	16439401	16439413	IGF2BP2|K562	12
chr17	16438536	16439536	RP5-1148A21.3|hela|ENSG00000175061|upES	chr17	16439326	16439372	AUH|HepG2	46
chr17	16438536	16439536	RP5-1148A21.3|hela|ENSG00000175061|upES	chr17	16439520	16439559	TROVE2|K562	16
chr17	16438536	16439536	RP5-1148A21.3|hela|ENSG00000175061|upES	chr17	16439329	16439376	EFTUD2|K562	47
chr17	16438536	16439536	RP5-1148A21.3|hela|ENSG00000175061|upES	chr17	16439331	16439344	YBX3|K562	13
chr17	16438536	16439536	RP5-1148A21.3|hela|ENSG00000175061|upES	chr17	16439523	16439582	SRSF9|HepG2	13
chr17	16438536	16439536	RP5-1148A21.3|hela|ENSG00000175061|upES	chr17	16439383	16439429	PRPF8|HepG2	46
chr17	16438536	16439536	RP5-1148A21.3|hela|ENSG00000175061|upES	chr17	16439329	16439379	DGCR8|HepG2	50
chr17	16438536	16439536	RP5-1148A21.3|hela|ENSG00000175061|upES	chr17	16439513	16439587	ZRANB2|K562	23
chr17	16438536	16439536	RP5-1148A21.3|hela|ENSG00000175061|upES	chr17	16439168	16439210	PRPF8|HepG2	42
chr17	16438536	16439536	RP5-1148A21.3|hela|ENSG00000175061|upES	chr17	16439435	16439473	SRSF7|HepG2	38
chr17	16438536	16439536	RP5-1148A21.3|hela|ENSG00000175061|upES	chr17	16439042	16439071	NCBP2|K562	29
chr17	16438536	16439536	RP5-1148A21.3|hela|ENSG00000175061|upES	chr17	16439055	16439058	NOL12|HepG2	3
chr17	16438536	16439536	RP5-1148A21.3|hela|ENSG00000175061|upES	chr17	16439405	16439413	DDX55|K562	8
chr17	16438536	16439536	RP5-1148A21.3|hela|ENSG00000175061|upES	chr17	16439386	16439413	TIA1|K562	27
chr17	16438536	16439536	RP5-1148A21.3|hela|ENSG00000175061|upES	chr17	16439326	16439334	IGF2BP1|K562	8
chr17	16438536	16439536	RP5-1148A21.3|hela|ENSG00000175061|upES	chr17	16439326	16439376	RPS3|HepG2	50
chr17	16438536	16439536	RP5-1148A21.3|hela|ENSG00000175061|upES	chr17	16439529	16439557	FASTKD2|HepG2	7
chr17	16438536	16439536	RP5-1148A21.3|hela|ENSG00000175061|upES	chr17	16439324	16439408	DDX3X|HepG2	84
chr17	16438536	16439536	RP5-1148A21.3|hela|ENSG00000175061|upES	chr17	16439506	16439578	SMNDC1|HepG2	30
chr17	16438536	16439536	RP5-1148A21.3|hela|ENSG00000175061|upES	chr17	16439374	16439414	DDX6|HepG2	40
chr17	16438536	16439536	RP5-1148A21.3|hela|ENSG00000175061|upES	chr17	16439323	16439380	U2AF2|HepG2	57
chr17	16438536	16439536	RP5-1148A21.3|hela|ENSG00000175061|upES	chr17	16439045	16439081	EIF3D|HepG2	36
chr17	16438536	16439536	RP5-1148A21.3|hela|ENSG00000175061|upES	chr17	16439528	16439560	MTPAP|K562	8
chr17	16438536	16439536	RP5-1148A21.3|hela|ENSG00000175061|upES	chr17	16439346	16439366	LSM11|HepG2	20
chr17	16438536	16439536	RP5-1148A21.3|hela|ENSG00000175061|upES	chr17	16439176	16439208	DDX42|K562	32
chr17	16438536	16439536	RP5-1148A21.3|hela|ENSG00000175061|upES	chr17	16439326	16439371	SLTM|K562	45
chr17	16438536	16439536	RP5-1148A21.3|hela|ENSG00000175061|upES	chr17	16439438	16439461	CPSF6|K562	23
chr17	16438536	16439536	RP5-1148A21.3|hela|ENSG00000175061|upES	chr17	16439439	16439456	TRA2A|HepG2	17
chr17	16438536	16439536	RP5-1148A21.3|hela|ENSG00000175061|upES	chr17	16439049	16439060	SUB1|HepG2	11
chr17	16438536	16439536	RP5-1148A21.3|hela|ENSG00000175061|upES	chr17	16439516	16439564	HNRNPUL1|K562	20
chr17	16438536	16439536	RP5-1148A21.3|hela|ENSG00000175061|upES	chr17	16439327	16439379	AARS|K562	52
chr17	16438536	16439536	RP5-1148A21.3|hela|ENSG00000175061|upES	chr17	16439051	16439059	QKI|K562	8
chr17	16438536	16439536	RP5-1148A21.3|hela|ENSG00000175061|upES	chr17	16439370	16439411	DROSHA|K562	41
chr17	16438536	16439536	RP5-1148A21.3|hela|ENSG00000175061|upES	chr17	16439326	16439330	NOLC1|K562	4
chr17	16438536	16439536	RP5-1148A21.3|hela|ENSG00000175061|upES	chr17	16439052	16439060	TIA1|K562	8
chr17	16438536	16439536	RP5-1148A21.3|hela|ENSG00000175061|upES	chr17	16439532	16439561	TAF15|HepG2	4
chr17	16438536	16439536	RP5-1148A21.3|hela|ENSG00000175061|upES	chr17	16439428	16439469	UCHL5|HepG2	41
chr17	16438536	16439536	RP5-1148A21.3|hela|ENSG00000175061|upES	chr17	16439272	16439323	XRN2|HepG2	51
chr17	16438536	16439536	RP5-1148A21.3|hela|ENSG00000175061|upES	chr17	16439516	16439543	HLTF|K562	20
chr17	16438536	16439536	RP5-1148A21.3|hela|ENSG00000175061|upES	chr17	16439326	16439367	FUS|K562	41
chr17	16438536	16439536	RP5-1148A21.3|hela|ENSG00000175061|upES	chr17	16439426	16439483	RBM15|HepG2	57
chr17	16438536	16439536	RP5-1148A21.3|hela|ENSG00000175061|upES	chr17	16439165	16439226	HNRNPU|HepG2	61
chr17	16438536	16439536	RP5-1148A21.3|hela|ENSG00000175061|upES	chr17	16439073	16439086	FAM120A|HepG2	13
chr17	16438536	16439536	RP5-1148A21.3|hela|ENSG00000175061|upES	chr17	16439360	16439406	NONO|K562	46
chr17	16438536	16439536	RP5-1148A21.3|hela|ENSG00000175061|upES	chr17	16439441	16439467	SRSF7|K562	26
chr17	16438536	16439536	RP5-1148A21.3|hela|ENSG00000175061|upES	chr17	16439508	16439575	HNRNPUL1|HepG2	28
chr17	16438536	16439536	RP5-1148A21.3|hela|ENSG00000175061|upES	chr17	16439344	16439394	DDX6|HepG2	50
chr17	16438536	16439536	RP5-1148A21.3|hela|ENSG00000175061|upES	chr17	16439372	16439410	RBM15|HepG2	38
chr17	16438536	16439536	RP5-1148A21.3|hela|ENSG00000175061|upES	chr17	16439176	16439228	SF3B4|HepG2	52
chr17	16438536	16439536	RP5-1148A21.3|hela|ENSG00000175061|upES	chr17	16439326	16439381	ILF3|K562	55
chr17	16438536	16439536	RP5-1148A21.3|hela|ENSG00000175061|upES	chr17	16439526	16439568	SERBP1|K562	10
chr17	16438536	16439536	RP5-1148A21.3|hela|ENSG00000175061|upES	chr17	16439051	16439060	FXR1|K562	9
chr17	16438536	16439536	RP5-1148A21.3|hela|ENSG00000175061|upES	chr17	16439437	16439474	RBFOX2|HepG2	37
chr17	16438536	16439536	RP5-1148A21.3|hela|ENSG00000175061|upES	chr17	16439325	16439373	SLTM|K562	48
chr17	16438536	16439536	RP5-1148A21.3|hela|ENSG00000175061|upES	chr17	16439042	16439060	NOLC1|K562	18
chr17	16438536	16439536	RP5-1148A21.3|hela|ENSG00000175061|upES	chr17	16439324	16439393	ZRANB2|K562	69
chr17	16438536	16439536	RP5-1148A21.3|hela|ENSG00000175061|upES	chr17	16439331	16439343	NOLC1|K562	12
chr17	16438536	16439536	RP5-1148A21.3|hela|ENSG00000175061|upES	chr17	16439326	16439402	EXOSC5|K562	76
chr17	16438536	16439536	RP5-1148A21.3|hela|ENSG00000175061|upES	chr17	16439406	16439414	IGF2BP1|K562	8
chr17	16438536	16439536	RP5-1148A21.3|hela|ENSG00000175061|upES	chr17	16439345	16439390	DDX3X|K562	45
chr17	16438536	16439536	RP5-1148A21.3|hela|ENSG00000175061|upES	chr17	16439043	16439045	TBRG4|HepG2	2
chr17	16438536	16439536	RP5-1148A21.3|hela|ENSG00000175061|upES	chr17	16439439	16439464	RBM22|K562	25
chr17	16438536	16439536	RP5-1148A21.3|hela|ENSG00000175061|upES	chr17	16439350	16439369	NCBP2|HepG2	19
chr17	16438536	16439536	RP5-1148A21.3|hela|ENSG00000175061|upES	chr17	16439518	16439549	RBM5|HepG2	18
chr17	16438536	16439536	RP5-1148A21.3|hela|ENSG00000175061|upES	chr17	16439329	16439370	CSTF2T|K562	41
chr17	16438536	16439536	RP5-1148A21.3|hela|ENSG00000175061|upES	chr17	16439048	16439060	U2AF2|K562	12
chr17	16438536	16439536	RP5-1148A21.3|hela|ENSG00000175061|upES	chr17	16439325	16439331	HNRNPL|K562	6
chr17	16438536	16439536	RP5-1148A21.3|hela|ENSG00000175061|upES	chr17	16439328	16439350	SFPQ|HepG2	22
chr17	16438536	16439536	RP5-1148A21.3|hela|ENSG00000175061|upES	chr17	16439535	16439562	XRN2|HepG2	1
chr17	16438536	16439536	RP5-1148A21.3|hela|ENSG00000175061|upES	chr17	16439324	16439379	RPS11|K562	55
chr17	16438536	16439536	RP5-1148A21.3|hela|ENSG00000175061|upES	chr17	16439179	16439208	SLTM|HepG2	29
chr17	16438536	16439536	RP5-1148A21.3|hela|ENSG00000175061|upES	chr17	16439321	16439364	RBM27|K562	43
chr17	16438536	16439536	RP5-1148A21.3|hela|ENSG00000175061|upES	chr17	16439341	16439350	GTF2F1|HepG2	9
chr17	16438536	16439536	RP5-1148A21.3|hela|ENSG00000175061|upES	chr17	16439324	16439382	U2AF1|HepG2	58
chr17	16438536	16439536	RP5-1148A21.3|hela|ENSG00000175061|upES	chr17	16439369	16439415	NCBP2|HepG2	46
chr17	16438536	16439536	RP5-1148A21.3|hela|ENSG00000175061|upES	chr17	16439181	16439224	RBM15|HepG2	43
chr17	16438536	16439536	RP5-1148A21.3|hela|ENSG00000175061|upES	chr17	16439369	16439423	GRWD1|HepG2	54
chr17	16438536	16439536	RP5-1148A21.3|hela|ENSG00000175061|upES	chr17	16439487	16439543	BUD13|HepG2	49
chr17	16438536	16439536	RP5-1148A21.3|hela|ENSG00000175061|upES	chr17	16439531	16439546	NKRF|HepG2	5
chr17	16438536	16439536	RP5-1148A21.3|hela|ENSG00000175061|upES	chr17	16439361	16439410	DHX30|K562	49
chr17	16438536	16439536	RP5-1148A21.3|hela|ENSG00000175061|upES	chr17	16439521	16439562	TRA2A|HepG2	15
chr17	16438536	16439536	RP5-1148A21.3|hela|ENSG00000175061|upES	chr17	16439053	16439065	KHSRP|K562	12
chr17	16438536	16439536	RP5-1148A21.3|hela|ENSG00000175061|upES	chr17	16439041	16439062	RPS11|K562	21
chr17	16438536	16439536	RP5-1148A21.3|hela|ENSG00000175061|upES	chr17	16439374	16439407	LSM11|K562	33
chr17	16438536	16439536	RP5-1148A21.3|hela|ENSG00000175061|upES	chr17	16439327	16439362	EFTUD2|K562	35
chr17	16438536	16439536	RP5-1148A21.3|hela|ENSG00000175061|upES	chr17	16439326	16439381	CPSF6|K562	55
chr17	16438536	16439536	RP5-1148A21.3|hela|ENSG00000175061|upES	chr17	16439044	16439060	ILF3|K562	16
chr17	16438536	16439536	RP5-1148A21.3|hela|ENSG00000175061|upES	chr17	16439326	16439365	CDC40|HepG2	39
chr17	16438536	16439536	RP5-1148A21.3|hela|ENSG00000175061|upES	chr17	16439326	16439360	NONO|K562	34
chr17	16438536	16439536	RP5-1148A21.3|hela|ENSG00000175061|upES	chr17	16439443	16439462	SRSF1|HepG2	19
chr17	16438536	16439536	RP5-1148A21.3|hela|ENSG00000175061|upES	chr17	16439330	16439350	NCBP2|HepG2	20
chr17	16438536	16439536	RP5-1148A21.3|hela|ENSG00000175061|upES	chr17	16439045	16439068	NONO|K562	23
chr17	16438536	16439536	RP5-1148A21.3|hela|ENSG00000175061|upES	chr17	16439507	16439539	KHSRP|K562	29
chr17	16438536	16439536	RP5-1148A21.3|hela|ENSG00000175061|upES	chr17	16439174	16439211	U2AF1|HepG2	37
chr17	16438536	16439536	RP5-1148A21.3|hela|ENSG00000175061|upES	chr17	16439326	16439371	QKI|K562	45
chr17	16438536	16439536	RP5-1148A21.3|hela|ENSG00000175061|upES	chr17	16439450	16439478	DDX42|K562	28
chr17	16438536	16439536	RP5-1148A21.3|hela|ENSG00000175061|upES	chr17	16439038	16439060	GEMIN5|K562	22
chr17	16438536	16439536	RP5-1148A21.3|hela|ENSG00000175061|upES	chr17	16439157	16439205	RBFOX2|HepG2	48
chr17	16438536	16439536	RP5-1148A21.3|hela|ENSG00000175061|upES	chr17	16439175	16439210	CDC40|HepG2	35
chr17	16438536	16439536	RP5-1148A21.3|hela|ENSG00000175061|upES	chr17	16439438	16439475	CPSF6|K562	37
chr17	16438536	16439536	RP5-1148A21.3|hela|ENSG00000175061|upES	chr17	16439194	16439211	PCBP2|HepG2	17
chr17	16438536	16439536	RP5-1148A21.3|hela|ENSG00000175061|upES	chr17	16439532	16439555	FTO|K562	4
chr17	16438536	16439536	RP5-1148A21.3|hela|ENSG00000175061|upES	chr17	16439327	16439370	RBM22|K562	43
chr17	16438536	16439536	RP5-1148A21.3|hela|ENSG00000175061|upES	chr17	16439532	16439549	LSM11|HepG2	4
chr17	16438536	16439536	RP5-1148A21.3|hela|ENSG00000175061|upES	chr17	16439324	16439423	XRN2|K562	99
chr17	16438536	16439536	RP5-1148A21.3|hela|ENSG00000175061|upES	chr17	16439051	16439059	DDX24|K562	8
chr17	16438536	16439536	RP5-1148A21.3|hela|ENSG00000175061|upES	chr17	16439513	16439555	LARP7|HepG2	23
chr17	16438536	16439536	RP5-1148A21.3|hela|ENSG00000175061|upES	chr17	16439039	16439062	EFTUD2|K562	23
chr17	16438536	16439536	RP5-1148A21.3|hela|ENSG00000175061|upES	chr17	16439051	16439060	LIN28B|K562	9
chr17	16438536	16439536	RP5-1148A21.3|hela|ENSG00000175061|upES	chr17	16439440	16439468	GTF2F1|HepG2	28
chr17	16438536	16439536	RP5-1148A21.3|hela|ENSG00000175061|upES	chr17	16439053	16439061	SND1|HepG2	8
chr17	16438536	16439536	RP5-1148A21.3|hela|ENSG00000175061|upES	chr17	16439324	16439362	RBM15|HepG2	38
chr17	16438536	16439536	RP5-1148A21.3|hela|ENSG00000175061|upES	chr17	16439376	16439422	EFTUD2|K562	46
chr17	16438536	16439536	RP5-1148A21.3|hela|ENSG00000175061|upES	chr17	16439325	16439367	METAP2|K562	42
chr17	16438536	16439536	RP5-1148A21.3|hela|ENSG00000175061|upES	chr17	16439448	16439463	RPS3|HepG2	15
chr17	16438536	16439536	RP5-1148A21.3|hela|ENSG00000175061|upES	chr17	16439391	16439425	RBM22|HepG2	34
chr17	16438536	16439536	RP5-1148A21.3|hela|ENSG00000175061|upES	chr17	16439348	16439383	HNRNPU|HepG2	35
chr17	16438536	16439536	RP5-1148A21.3|hela|ENSG00000175061|upES	chr17	16439321	16439367	DGCR8|K562	46
chr17	16438536	16439536	RP5-1148A21.3|hela|ENSG00000175061|upES	chr17	16439045	16439070	POLR2G|HepG2	25
chr17	16438536	16439536	RP5-1148A21.3|hela|ENSG00000175061|upES	chr17	16439406	16439467	EFTUD2|HepG2	61
chr17	16438536	16439536	RP5-1148A21.3|hela|ENSG00000175061|upES	chr17	16439530	16439559	SND1|HepG2	6
chr17	16438536	16439536	RP5-1148A21.3|hela|ENSG00000175061|upES	chr17	16439422	16439489	EFTUD2|K562	67
chr17	16438536	16439536	RP5-1148A21.3|hela|ENSG00000175061|upES	chr17	16439048	16439061	SRSF1|K562	13
chr17	16438536	16439536	RP5-1148A21.3|hela|ENSG00000175061|upES	chr17	16439051	16439060	RBFOX2|K562	9
chr17	16438536	16439536	RP5-1148A21.3|hela|ENSG00000175061|upES	chr17	16439366	16439405	U2AF2|K562	39
chr17	16438536	16439536	RP5-1148A21.3|hela|ENSG00000175061|upES	chr17	16439373	16439419	SLTM|K562	46
chr17	16438536	16439536	RP5-1148A21.3|hela|ENSG00000175061|upES	chr17	16439343	16439394	ILF3|HepG2	51
chr17	16438536	16439536	RP5-1148A21.3|hela|ENSG00000175061|upES	chr17	16439324	16439362	SF3B1|K562	38
chr17	16438536	16439536	RP5-1148A21.3|hela|ENSG00000175061|upES	chr17	16439045	16439060	GRWD1|HepG2	15
chr17	16438536	16439536	RP5-1148A21.3|hela|ENSG00000175061|upES	chr17	16439440	16439458	NOLC1|K562	18
chr17	16438536	16439536	RP5-1148A21.3|hela|ENSG00000175061|upES	chr17	16439334	16439369	HNRNPU|K562	35
chr17	16438536	16439536	RP5-1148A21.3|hela|ENSG00000175061|upES	chr17	16439425	16439480	TIA1|HepG2	55
chr17	16438536	16439536	RP5-1148A21.3|hela|ENSG00000175061|upES	chr17	16439440	16439469	SF3A3|HepG2	29
chr17	16438536	16439536	RP5-1148A21.3|hela|ENSG00000175061|upES	chr17	16439453	16439464	MTPAP|K562	11
chr17	16438536	16439536	RP5-1148A21.3|hela|ENSG00000175061|upES	chr17	16439520	16439640	LARP7|K562	16
chr17	16438536	16439536	RP5-1148A21.3|hela|ENSG00000175061|upES	chr17	16439333	16439384	PTBP1|HepG2	51
chr17	16438536	16439536	RP5-1148A21.3|hela|ENSG00000175061|upES	chr17	16439397	16439435	PRPF8|HepG2	38
chr17	16438536	16439536	RP5-1148A21.3|hela|ENSG00000175061|upES	chr17	16439049	16439060	U2AF1|K562	11
chr17	16438536	16439536	RP5-1148A21.3|hela|ENSG00000175061|upES	chr17	16439374	16439414	SND1|HepG2	40
chr17	16438536	16439536	RP5-1148A21.3|hela|ENSG00000175061|upES	chr17	16439161	16439196	XRN2|K562	35
chr17	16438536	16439536	RP5-1148A21.3|hela|ENSG00000175061|upES	chr17	16439523	16439564	SLBP|K562	13
chr17	16438536	16439536	RP5-1148A21.3|hela|ENSG00000175061|upES	chr17	16439040	16439062	SBDS|K562	22
chr17	16438536	16439536	RP5-1148A21.3|hela|ENSG00000175061|upES	chr17	16439050	16439060	RPS3|K562	10
chr17	16438536	16439536	RP5-1148A21.3|hela|ENSG00000175061|upES	chr17	16439445	16439453	LSM11|K562	8
chr17	16438536	16439536	RP5-1148A21.3|hela|ENSG00000175061|upES	chr17	16439516	16439547	EFTUD2|HepG2	20
chr17	16438536	16439536	RP5-1148A21.3|hela|ENSG00000175061|upES	chr17	16439431	16439467	PPIG|HepG2	36
chr17	16438536	16439536	RP5-1148A21.3|hela|ENSG00000175061|upES	chr17	16439051	16439061	IGF2BP1|HepG2	10
chr17	16438536	16439536	RP5-1148A21.3|hela|ENSG00000175061|upES	chr17	16439325	16439399	DDX55|HepG2	74
chr17	16438536	16439536	RP5-1148A21.3|hela|ENSG00000175061|upES	chr17	16439381	16439413	RPS3|K562	32
chr17	16438536	16439536	RP5-1148A21.3|hela|ENSG00000175061|upES	chr17	16439039	16439062	TNRC6A|K562	23
chr17	16438536	16439536	RP5-1148A21.3|hela|ENSG00000175061|upES	chr17	16439426	16439470	RBM15|HepG2	44
chr17	16438536	16439536	RP5-1148A21.3|hela|ENSG00000175061|upES	chr17	16439049	16439060	DDX55|HepG2	11
chr17	16438536	16439536	RP5-1148A21.3|hela|ENSG00000175061|upES	chr17	16439326	16439377	HNRNPA1|K562	51
chr17	16438536	16439536	RP5-1148A21.3|hela|ENSG00000175061|upES	chr17	16439415	16439468	RPS5|HepG2	53
chr17	16438536	16439536	RP5-1148A21.3|hela|ENSG00000175061|upES	chr17	16439324	16439366	NPM1|K562	42
chr17	16438536	16439536	RP5-1148A21.3|hela|ENSG00000175061|upES	chr17	16439435	16439474	PRPF8|HepG2	39
chr17	16438536	16439536	RP5-1148A21.3|hela|ENSG00000175061|upES	chr17	16439510	16439532	TARDBP|K562	22
chr17	16438536	16439536	RP5-1148A21.3|hela|ENSG00000175061|upES	chr17	16439325	16439331	UCHL5|HepG2	6
chr17	16438536	16439536	RP5-1148A21.3|hela|ENSG00000175061|upES	chr17	16439052	16439061	FAM120A|HepG2	9
chr17	16438536	16439536	RP5-1148A21.3|hela|ENSG00000175061|upES	chr17	16439318	16439322	RBM15|K562	4
chr17	16438536	16439536	RP5-1148A21.3|hela|ENSG00000175061|upES	chr17	16439330	16439367	BCCIP|HepG2	37
chr17	16438536	16439536	RP5-1148A21.3|hela|ENSG00000175061|upES	chr17	16439271	16439277	SRSF1|HepG2	6
chr17	16438536	16439536	RP5-1148A21.3|hela|ENSG00000175061|upES	chr17	16439176	16439218	RBM5|HepG2	42
chr17	16438536	16439536	RP5-1148A21.3|hela|ENSG00000175061|upES	chr17	16439328	16439361	TAF15|K562	33
chr17	16438536	16439536	RP5-1148A21.3|hela|ENSG00000175061|upES	chr17	16439527	16439555	YBX3|K562	9
chr17	16438536	16439536	RP5-1148A21.3|hela|ENSG00000175061|upES	chr17	16439532	16439560	UCHL5|K562	4
chr17	16438536	16439536	RP5-1148A21.3|hela|ENSG00000175061|upES	chr17	16439042	16439060	DDX6|K562	18
chr17	16438536	16439536	RP5-1148A21.3|hela|ENSG00000175061|upES	chr17	16439325	16439383	LIN28B|K562	58
chr17	16438536	16439536	RP5-1148A21.3|hela|ENSG00000175061|upES	chr17	16439175	16439219	TAF15|HepG2	44
chr17	16438536	16439536	RP5-1148A21.3|hela|ENSG00000175061|upES	chr17	16439344	16439371	NOL12|HepG2	27
chr17	16438536	16439536	RP5-1148A21.3|hela|ENSG00000175061|upES	chr17	16439331	16439364	HNRNPL|K562	33
chr17	16438536	16439536	RP5-1148A21.3|hela|ENSG00000175061|upES	chr17	16439043	16439061	SBDS|K562	18
chr17	16438536	16439536	RP5-1148A21.3|hela|ENSG00000175061|upES	chr17	16439199	16439286	NUDT21|HEK293	87
chr17	16438536	16439536	RP5-1148A21.3|hela|ENSG00000175061|upES	chr17	16439050	16439060	RBM15|K562	10
chr17	16438536	16439536	RP5-1148A21.3|hela|ENSG00000175061|upES	chr17	16439433	16439483	SUPV3L1|HepG2	50
chr17	16438536	16439536	RP5-1148A21.3|hela|ENSG00000175061|upES	chr17	16439324	16439396	EIF3D|HepG2	72
chr17	16438536	16439536	RP5-1148A21.3|hela|ENSG00000175061|upES	chr17	16439367	16439415	UCHL5|HepG2	48
chr17	16438536	16439536	RP5-1148A21.3|hela|ENSG00000175061|upES	chr17	16439051	16439060	TRA2A|K562	9
chr17	16438536	16439536	RP5-1148A21.3|hela|ENSG00000175061|upES	chr17	16439324	16439389	DHX30|K562	65
chr17	16438536	16439536	RP5-1148A21.3|hela|ENSG00000175061|upES	chr17	16439044	16439061	EWSR1|K562	17
chr17	16438536	16439536	RP5-1148A21.3|hela|ENSG00000175061|upES	chr17	16439053	16439062	PRPF8|HepG2	9
chr17	16438536	16439536	RP5-1148A21.3|hela|ENSG00000175061|upES	chr17	16439326	16439390	SRSF7|HepG2	64
chr17	16438536	16439536	RP5-1148A21.3|hela|ENSG00000175061|upES	chr17	16439326	16439380	LARP7|K562	54
chr17	16438536	16439536	RP5-1148A21.3|hela|ENSG00000175061|upES	chr17	16439528	16439560	FKBP4|HepG2	8
chr17	16438536	16439536	RP5-1148A21.3|hela|ENSG00000175061|upES	chr17	16439050	16439060	LIN28B|K562	10
chr17	16438536	16439536	RP5-1148A21.3|hela|ENSG00000175061|upES	chr17	16439326	16439346	LSM11|HepG2	20
chr17	16438536	16439536	RP5-1148A21.3|hela|ENSG00000175061|upES	chr17	16439256	16439277	EFTUD2|HepG2	21
chr17	16438536	16439536	RP5-1148A21.3|hela|ENSG00000175061|upES	chr17	16439325	16439330	SUB1|HepG2	5
chr17	16438536	16439536	RP5-1148A21.3|hela|ENSG00000175061|upES	chr17	16439186	16439207	BUD13|HepG2	21
chr17	16438536	16439536	RP5-1148A21.3|hela|ENSG00000175061|upES	chr17	16439049	16439061	EIF3D|HepG2	12
chr17	16438536	16439536	RP5-1148A21.3|hela|ENSG00000175061|upES	chr17	16439321	16439393	TAF15|K562	72
chr17	16438536	16439536	RP5-1148A21.3|hela|ENSG00000175061|upES	chr17	16439352	16439472	GPKOW|K562	120
chr17	16438536	16439536	RP5-1148A21.3|hela|ENSG00000175061|upES	chr17	16439325	16439365	TBRG4|K562	40
chr17	16438536	16439536	RP5-1148A21.3|hela|ENSG00000175061|upES	chr17	16439521	16439551	LSM11|HepG2	15
chr17	16438536	16439536	RP5-1148A21.3|hela|ENSG00000175061|upES	chr17	16439365	16439389	DDX6|K562	24
chr17	16438536	16439536	RP5-1148A21.3|hela|ENSG00000175061|upES	chr17	16439045	16439060	LSM11|K562	15
chr17	16438536	16439536	RP5-1148A21.3|hela|ENSG00000175061|upES	chr17	16439518	16439566	SBDS|K562	18
chr17	16438536	16439536	RP5-1148A21.3|hela|ENSG00000175061|upES	chr17	16439054	16439059	HNRNPC|HepG2	5
chr17	16438536	16439536	RP5-1148A21.3|hela|ENSG00000175061|upES	chr17	16439047	16439067	NONO|K562	20
chr17	16438536	16439536	RP5-1148A21.3|hela|ENSG00000175061|upES	chr17	16439328	16439398	SND1|K562	70
chr17	16438536	16439536	RP5-1148A21.3|hela|ENSG00000175061|upES	chr17	16439326	16439369	NPM1|K562	43
chr17	16438536	16439536	RP5-1148A21.3|hela|ENSG00000175061|upES	chr17	16439322	16439400	SRSF9|HepG2	78
chr17	16438536	16439536	RP5-1148A21.3|hela|ENSG00000175061|upES	chr17	16439425	16439481	GRWD1|HepG2	56
chr17	16438536	16439536	RP5-1148A21.3|hela|ENSG00000175061|upES	chr17	16439051	16439089	PRPF8|K562	38
chr17	16438536	16439536	RP5-1148A21.3|hela|ENSG00000175061|upES	chr17	16439042	16439058	HNRNPK|K562	16
chr17	16438536	16439536	RP5-1148A21.3|hela|ENSG00000175061|upES	chr17	16439039	16439061	YWHAG|K562	22
chr17	16438536	16439536	RP5-1148A21.3|hela|ENSG00000175061|upES	chr17	16439326	16439387	DDX24|K562	61
chr17	16438536	16439536	RP5-1148A21.3|hela|ENSG00000175061|upES	chr17	16439507	16439597	SMNDC1|HepG2	29
chr17	16438536	16439536	RP5-1148A21.3|hela|ENSG00000175061|upES	chr17	16439326	16439404	DDX3X|K562	78
chr17	16438536	16439536	RP5-1148A21.3|hela|ENSG00000175061|upES	chr17	16439525	16439561	SRSF1|HepG2	11
chr17	16438536	16439536	RP5-1148A21.3|hela|ENSG00000175061|upES	chr17	16439329	16439403	EIF3H|HepG2	74
chr17	16438536	16439536	RP5-1148A21.3|hela|ENSG00000175061|upES	chr17	16439053	16439060	GNL3|K562	7
chr17	16438536	16439536	RP5-1148A21.3|hela|ENSG00000175061|upES	chr17	16439434	16439477	DGCR8|HepG2	43
chr17	16438536	16439536	RP5-1148A21.3|hela|ENSG00000175061|upES	chr17	16439448	16439462	HNRNPU|HepG2	14
chr17	16438536	16439536	RP5-1148A21.3|hela|ENSG00000175061|upES	chr17	16439528	16439562	SF3B4|HepG2	8
chr17	16438536	16439536	RP5-1148A21.3|hela|ENSG00000175061|upES	chr17	16439052	16439059	FUBP3|HepG2	7
chr17	16438536	16439536	RP5-1148A21.3|hela|ENSG00000175061|upES	chr17	16439509	16439561	RBM22|HepG2	27
chr17	16438536	16439536	RP5-1148A21.3|hela|ENSG00000175061|upES	chr17	16439323	16439415	MTPAP|K562	92
chr17	16438536	16439536	RP5-1148A21.3|hela|ENSG00000175061|upES	chr17	16439347	16439371	NCBP2|HepG2	24
chr17	16438536	16439536	RP5-1148A21.3|hela|ENSG00000175061|upES	chr17	16439437	16439507	KHSRP|K562	70
chr17	16438536	16439536	RP5-1148A21.3|hela|ENSG00000175061|upES	chr17	16439324	16439387	GTF2F1|K562	63
chr17	16438536	16439536	RP5-1148A21.3|hela|ENSG00000175061|upES	chr17	16439368	16439383	PRPF8|HepG2	15
chr17	16438536	16439536	RP5-1148A21.3|hela|ENSG00000175061|upES	chr17	16439379	16439391	RPS5|K562	12
chr17	16438536	16439536	RP5-1148A21.3|hela|ENSG00000175061|upES	chr17	16439189	16439218	SF3B4|HepG2	29
chr17	16438536	16439536	RP5-1148A21.3|hela|ENSG00000175061|upES	chr17	16439047	16439060	IGF2BP2|K562	13
chr17	16438536	16439536	RP5-1148A21.3|hela|ENSG00000175061|upES	chr17	16439325	16439389	EIF3H|HepG2	64
chr17	16438536	16439536	RP5-1148A21.3|hela|ENSG00000175061|upES	chr17	16439532	16439554	PUM2|K562	4
chr17	16438536	16439536	RP5-1148A21.3|hela|ENSG00000175061|upES	chr17	16439325	16439414	IGF2BP2|K562	89
chr17	16438536	16439536	RP5-1148A21.3|hela|ENSG00000175061|upES	chr17	16439325	16439370	FAM120A|K562	45
chr17	16438536	16439536	RP5-1148A21.3|hela|ENSG00000175061|upES	chr17	16439425	16439477	RBM22|HepG2	52
chr17	16438536	16439536	RP5-1148A21.3|hela|ENSG00000175061|upES	chr17	16439322	16439372	RBM15|HepG2	50
chr17	16438536	16439536	RP5-1148A21.3|hela|ENSG00000175061|upES	chr17	16439450	16439465	SRSF1|K562	15
chr17	16438536	16439536	RP5-1148A21.3|hela|ENSG00000175061|upES	chr17	16439326	16439365	EIF4G1|K562	39
chr17	16438536	16439536	RP5-1148A21.3|hela|ENSG00000175061|upES	chr17	16439331	16439388	IGF2BP1|K562	57
chr17	16438536	16439536	RP5-1148A21.3|hela|ENSG00000175061|upES	chr17	16439516	16439562	RPS3|K562	20
chr17	16438536	16439536	RP5-1148A21.3|hela|ENSG00000175061|upES	chr17	16439534	16439549	TARDBP|K562	2
chr17	16438536	16439536	RP5-1148A21.3|hela|ENSG00000175061|upES	chr17	16439342	16439360	XRCC6|HepG2	18
chr17	16438536	16439536	RP5-1148A21.3|hela|ENSG00000175061|upES	chr17	16439449	16439487	KHSRP|K562	38
chr17	16438536	16439536	RP5-1148A21.3|hela|ENSG00000175061|upES	chr17	16439326	16439328	IGF2BP2|K562	2
chr17	16438536	16439536	RP5-1148A21.3|hela|ENSG00000175061|upES	chr17	16439371	16439448	AGGF1|K562	77
chr17	16438536	16439536	RP5-1148A21.3|hela|ENSG00000175061|upES	chr17	16439048	16439063	FXR2|K562	15
chr17	16438536	16439536	RP5-1148A21.3|hela|ENSG00000175061|upES	chr17	16439053	16439059	AKAP8L|K562	6
chr17	16438536	16439536	RP5-1148A21.3|hela|ENSG00000175061|upES	chr17	16439326	16439329	LARP4|HepG2	3
chr17	16438536	16439536	RP5-1148A21.3|hela|ENSG00000175061|upES	chr17	16438802	16439066	NUDT21|HEK293	264
chr17	16438536	16439536	RP5-1148A21.3|hela|ENSG00000175061|upES	chr17	16439052	16439060	XRCC6|K562	8
chr17	16438536	16439536	RP5-1148A21.3|hela|ENSG00000175061|upES	chr17	16439534	16439550	NCBP2|K562	2
chr17	16438536	16439536	RP5-1148A21.3|hela|ENSG00000175061|upES	chr17	16439534	16439552	ILF3|K562	2
chr17	16438536	16439536	RP5-1148A21.3|hela|ENSG00000175061|upES	chr17	16439362	16439399	PUS1|K562	37
chr17	16438536	16439536	RP5-1148A21.3|hela|ENSG00000175061|upES	chr17	16439421	16439473	RBM15|K562	52
chr17	16438536	16439536	RP5-1148A21.3|hela|ENSG00000175061|upES	chr17	16439326	16439360	RBM27|K562	34
chr17	16438536	16439536	RP5-1148A21.3|hela|ENSG00000175061|upES	chr17	16439329	16439357	AGGF1|HepG2	28
chr17	16438536	16439536	RP5-1148A21.3|hela|ENSG00000175061|upES	chr17	16439351	16439365	DDX6|K562	14
chr17	16438536	16439536	RP5-1148A21.3|hela|ENSG00000175061|upES	chr17	16439437	16439471	DHX30|K562	34
chr17	16438536	16439536	RP5-1148A21.3|hela|ENSG00000175061|upES	chr17	16439323	16439408	GTF2F1|K562	85
chr17	16438536	16439536	RP5-1148A21.3|hela|ENSG00000175061|upES	chr17	16439050	16439060	SUB1|HepG2	10
chr17	16438536	16439536	RP5-1148A21.3|hela|ENSG00000175061|upES	chr17	16439446	16439472	AGGF1|K562	26
chr17	16438536	16439536	RP5-1148A21.3|hela|ENSG00000175061|upES	chr17	16439054	16439062	HNRNPA1|K562	8
chr17	16438536	16439536	RP5-1148A21.3|hela|ENSG00000175061|upES	chr17	16439388	16439406	IGF2BP1|K562	18
chr17	16438536	16439536	RP5-1148A21.3|hela|ENSG00000175061|upES	chr17	16439515	16439558	EIF3D|HepG2	21
chr17	16438536	16439536	RP5-1148A21.3|hela|ENSG00000175061|upES	chr17	16439333	16439360	LSM11|K562	27
chr17	16438536	16439536	RP5-1148A21.3|hela|ENSG00000175061|upES	chr17	16439367	16439401	IGF2BP2|K562	34
chr17	16438536	16439536	RP5-1148A21.3|hela|ENSG00000175061|upES	chr17	16439326	16439406	BUD13|K562	80
chr17	16438536	16439536	RP5-1148A21.3|hela|ENSG00000175061|upES	chr17	16439424	16439474	SUPV3L1|HepG2	50
chr17	16438536	16439536	RP5-1148A21.3|hela|ENSG00000175061|upES	chr17	16439433	16439457	NCBP2|K562	24
chr17	16438536	16439536	RP5-1148A21.3|hela|ENSG00000175061|upES	chr17	16439326	16439331	LARP4|K562	5
chr17	16438536	16439536	RP5-1148A21.3|hela|ENSG00000175061|upES	chr17	16439042	16439046	SF3B1|K562	4
chr17	16438536	16439536	RP5-1148A21.3|hela|ENSG00000175061|upES	chr17	16439324	16439375	SAFB2|K562	51
chr17	16438536	16439536	RP5-1148A21.3|hela|ENSG00000175061|upES	chr17	16439512	16439547	SMNDC1|K562	24
chr17	16438536	16439536	RP5-1148A21.3|hela|ENSG00000175061|upES	chr17	16439042	16439060	MTPAP|K562	18
chr17	16438536	16439536	RP5-1148A21.3|hela|ENSG00000175061|upES	chr17	16439043	16439060	EIF4G2|K562	17
chr17	16438536	16439536	RP5-1148A21.3|hela|ENSG00000175061|upES	chr17	16439525	16439567	RBM22|HepG2	11
chr17	16438536	16439536	RP5-1148A21.3|hela|ENSG00000175061|upES	chr17	16439324	16439408	LARP7|K562	84
chr17	16438536	16439536	RP5-1148A21.3|hela|ENSG00000175061|upES	chr17	16439325	16439329	LARP4|HepG2	4
chr17	16438536	16439536	RP5-1148A21.3|hela|ENSG00000175061|upES	chr17	16439321	16439413	HNRNPM|K562	92
chr17	16438536	16439536	RP5-1148A21.3|hela|ENSG00000175061|upES	chr17	16439439	16439503	ZRANB2|K562	64
chr17	16438536	16439536	RP5-1148A21.3|hela|ENSG00000175061|upES	chr17	16439185	16439214	ILF3|HepG2	29
chr17	16438536	16439536	RP5-1148A21.3|hela|ENSG00000175061|upES	chr17	16439326	16439364	FMR1|K562	38
chr17	16438536	16439536	RP5-1148A21.3|hela|ENSG00000175061|upES	chr17	16439039	16439060	DGCR8|K562	21
chr17	16438536	16439536	RP5-1148A21.3|hela|ENSG00000175061|upES	chr17	16439323	16439375	YWHAG|K562	52
chr17	16438536	16439536	RP5-1148A21.3|hela|ENSG00000175061|upES	chr17	16439431	16439472	SF3B1|K562	41
chr17	16438536	16439536	RP5-1148A21.3|hela|ENSG00000175061|upES	chr17	16439505	16439512	SMNDC1|K562	7
chr17	16438536	16439536	RP5-1148A21.3|hela|ENSG00000175061|upES	chr17	16439328	16439402	DHX30|HepG2	74
chr17	16438536	16439536	RP5-1148A21.3|hela|ENSG00000175061|upES	chr17	16439127	16439217	CSTF2T|HepG2	90
chr17	16438536	16439536	RP5-1148A21.3|hela|ENSG00000175061|upES	chr17	16439519	16439554	BCCIP|HepG2	17
chr17	16438536	16439536	RP5-1148A21.3|hela|ENSG00000175061|upES	chr17	16439532	16439555	XRN2|K562	4
chr17	16438536	16439536	RP5-1148A21.3|hela|ENSG00000175061|upES	chr17	16439190	16439204	NOL12|HepG2	14
chr17	16438536	16439536	RP5-1148A21.3|hela|ENSG00000175061|upES	chr17	16439324	16439373	DDX59|HepG2	49
chr17	16438536	16439536	RP5-1148A21.3|hela|ENSG00000175061|upES	chr17	16439364	16439413	LARP4|K562	49
chr17	16438536	16439536	RP5-1148A21.3|hela|ENSG00000175061|upES	chr17	16439050	16439061	SLTM|K562	11
chr17	16438536	16439536	RP5-1148A21.3|hela|ENSG00000175061|upES	chr17	16439325	16439377	KHDRBS1|K562	52
chr17	16438536	16439536	RP5-1148A21.3|hela|ENSG00000175061|upES	chr17	16439325	16439369	PPIG|HepG2	44
chr17	16438536	16439536	RP5-1148A21.3|hela|ENSG00000175061|upES	chr17	16439326	16439346	PUM2|K562	20
chr17	16438536	16439536	RP5-1148A21.3|hela|ENSG00000175061|upES	chr17	16439325	16439401	IGF2BP1|HepG2	76
chr17	16438536	16439536	RP5-1148A21.3|hela|ENSG00000175061|upES	chr17	16439324	16439359	PRPF8|K562	35
chr17	16438536	16439536	RP5-1148A21.3|hela|ENSG00000175061|upES	chr17	16439530	16439597	CDC40|HepG2	6
chr17	16438536	16439536	RP5-1148A21.3|hela|ENSG00000175061|upES	chr17	16439505	16439530	BUD13|K562	25
chr17	16438536	16439536	RP5-1148A21.3|hela|ENSG00000175061|upES	chr17	16439047	16439060	FASTKD2|K562	13
chr17	16438536	16439536	RP5-1148A21.3|hela|ENSG00000175061|upES	chr17	16439325	16439345	DDX3X|K562	20
chr17	16438536	16439536	RP5-1148A21.3|hela|ENSG00000175061|upES	chr17	16439529	16439552	PPIG|HepG2	7
chr14	22920028	22921028	RP5-1148A21.3|hela|ENSG00000100462|upES	chr14	22920739	22920811	CPSF7|HEK293	72
chr14	22920028	22921028	RP5-1148A21.3|hela|ENSG00000100462|upES	chr14	22920695	22920722	U2AF1|HepG2	27
chr14	22920028	22921028	RP5-1148A21.3|hela|ENSG00000100462|upES	chr14	22921022	22921053	DDX59|HepG2	6
chr14	22920028	22921028	RP5-1148A21.3|hela|ENSG00000100462|upES	chr14	22920801	22920834	NOLC1|HepG2	33
chr14	22920028	22921028	RP5-1148A21.3|hela|ENSG00000100462|upES	chr14	22920689	22920732	XRN2|HepG2	43
chr14	22920028	22921028	RP5-1148A21.3|hela|ENSG00000100462|upES	chr14	22920583	22920623	KHSRP|K562	40
chr14	22920028	22921028	RP5-1148A21.3|hela|ENSG00000100462|upES	chr14	22920957	22920994	RBM22|HepG2	37
chr14	22920028	22921028	RP5-1148A21.3|hela|ENSG00000100462|upES	chr14	22920901	22920939	TROVE2|K562	38
chr14	22920028	22921028	RP5-1148A21.3|hela|ENSG00000100462|upES	chr14	22920702	22920717	CSTF2T|K562	15
chr14	22920028	22921028	RP5-1148A21.3|hela|ENSG00000100462|upES	chr14	22920912	22920992	SND1|HepG2	80
chr14	22920028	22921028	RP5-1148A21.3|hela|ENSG00000100462|upES	chr14	22920586	22920597	RBM27|K562	11
chr14	22920028	22921028	RP5-1148A21.3|hela|ENSG00000100462|upES	chr14	22920846	22920869	YBX3|K562	23
chr14	22920028	22921028	RP5-1148A21.3|hela|ENSG00000100462|upES	chr14	22920962	22921008	RBM15|HepG2	46
chr14	22920028	22921028	RP5-1148A21.3|hela|ENSG00000100462|upES	chr14	22920681	22920745	LARP4|HepG2	64
chr14	22920028	22921028	RP5-1148A21.3|hela|ENSG00000100462|upES	chr14	22920713	22920729	GRSF1|HepG2	16
chr14	22920028	22921028	RP5-1148A21.3|hela|ENSG00000100462|upES	chr14	22920901	22920971	CPSF6|HEK293	70
chr14	22920028	22921028	RP5-1148A21.3|hela|ENSG00000100462|upES	chr14	22920673	22920753	DDX55|K562	80
chr14	22920028	22921028	RP5-1148A21.3|hela|ENSG00000100462|upES	chr14	22920675	22920710	SRSF1|HepG2	35
chr14	22920028	22921028	RP5-1148A21.3|hela|ENSG00000100462|upES	chr14	22920687	22920712	EIF3H|HepG2	25
chr14	22920028	22921028	RP5-1148A21.3|hela|ENSG00000100462|upES	chr14	22920692	22920705	TNRC6A|K562	13
chr14	22920028	22921028	RP5-1148A21.3|hela|ENSG00000100462|upES	chr14	22920555	22920572	TIA1|HepG2	17
chr14	22920028	22921028	RP5-1148A21.3|hela|ENSG00000100462|upES	chr14	22920715	22920728	SMNDC1|HepG2	13
chr14	22920028	22921028	RP5-1148A21.3|hela|ENSG00000100462|upES	chr14	22921018	22921060	PCBP2|HepG2	10
chr14	22920028	22921028	RP5-1148A21.3|hela|ENSG00000100462|upES	chr14	22920786	22920837	DDX6|K562	51
chr14	22920028	22921028	RP5-1148A21.3|hela|ENSG00000100462|upES	chr14	22920689	22920738	SLTM|HepG2	49
chr14	22920028	22921028	RP5-1148A21.3|hela|ENSG00000100462|upES	chr14	22920901	22920971	DGCR8|HEK293T	70
chr14	22920028	22921028	RP5-1148A21.3|hela|ENSG00000100462|upES	chr14	22920688	22920716	IGF2BP3|HepG2	28
chr14	22920028	22921028	RP5-1148A21.3|hela|ENSG00000100462|upES	chr14	22920677	22920722	UPF1|K562	45
chr14	22920028	22921028	RP5-1148A21.3|hela|ENSG00000100462|upES	chr14	22920880	22920930	HNRNPK|HepG2	50
chr14	22920028	22921028	RP5-1148A21.3|hela|ENSG00000100462|upES	chr14	22920209	22920231	ELAVL1|HEK293	22
chr14	22920028	22921028	RP5-1148A21.3|hela|ENSG00000100462|upES	chr14	22920881	22920956	LARP4|HepG2	75
chr14	22920028	22921028	RP5-1148A21.3|hela|ENSG00000100462|upES	chr14	22920695	22920747	LSM11|HepG2	52
chr14	22920028	22921028	RP5-1148A21.3|hela|ENSG00000100462|upES	chr14	22921022	22921051	U2AF2|K562	6
chr14	22920028	22921028	RP5-1148A21.3|hela|ENSG00000100462|upES	chr14	22921023	22921057	ILF3|K562	5
chr14	22920028	22921028	RP5-1148A21.3|hela|ENSG00000100462|upES	chr14	22920877	22920932	ILF3|K562	55
chr14	22920028	22921028	RP5-1148A21.3|hela|ENSG00000100462|upES	chr14	22920792	22920816	DGCR8|HepG2	24
chr14	22920028	22921028	RP5-1148A21.3|hela|ENSG00000100462|upES	chr14	22920609	22920631	LARP4|K562	22
chr14	22920028	22921028	RP5-1148A21.3|hela|ENSG00000100462|upES	chr14	22921024	22921074	DHX30|HepG2	4
chr14	22920028	22921028	RP5-1148A21.3|hela|ENSG00000100462|upES	chr14	22920879	22920927	EIF4G1|K562	48
chr14	22920028	22921028	RP5-1148A21.3|hela|ENSG00000100462|upES	chr14	22920667	22920723	SRSF9|HepG2	56
chr14	22920028	22921028	RP5-1148A21.3|hela|ENSG00000100462|upES	chr14	22920691	22920703	TAF15|HepG2	12
chr14	22920028	22921028	RP5-1148A21.3|hela|ENSG00000100462|upES	chr14	22920595	22920733	UPF1|K562	138
chr14	22920028	22921028	RP5-1148A21.3|hela|ENSG00000100462|upES	chr14	22920994	22920996	DDX6|K562	2
chr14	22920028	22921028	RP5-1148A21.3|hela|ENSG00000100462|upES	chr14	22920884	22920958	NOLC1|HepG2	74
chr14	22920028	22921028	RP5-1148A21.3|hela|ENSG00000100462|upES	chr14	22920893	22920925	SLTM|K562	32
chr14	22920028	22921028	RP5-1148A21.3|hela|ENSG00000100462|upES	chr14	22920628	22920695	TRA2A|HepG2	67
chr14	22920028	22921028	RP5-1148A21.3|hela|ENSG00000100462|upES	chr14	22920800	22920818	HNRNPUL1|HepG2	18
chr14	22920028	22921028	RP5-1148A21.3|hela|ENSG00000100462|upES	chr14	22920882	22920902	IGF2BP1|HepG2	20
chr14	22920028	22921028	RP5-1148A21.3|hela|ENSG00000100462|upES	chr14	22920874	22920949	IGF2BP2|K562	75
chr14	22920028	22921028	RP5-1148A21.3|hela|ENSG00000100462|upES	chr14	22920965	22921005	LIN28B|HepG2	40
chr14	22920028	22921028	RP5-1148A21.3|hela|ENSG00000100462|upES	chr14	22920564	22920602	SUB1|HepG2	38
chr14	22920028	22921028	RP5-1148A21.3|hela|ENSG00000100462|upES	chr14	22920784	22920814	HNRNPUL1|HepG2	30
chr14	22920028	22921028	RP5-1148A21.3|hela|ENSG00000100462|upES	chr14	22920977	22921057	FXR1|K562	51
chr14	22920028	22921028	RP5-1148A21.3|hela|ENSG00000100462|upES	chr14	22920870	22920905	TIA1|HepG2	35
chr14	22920028	22921028	RP5-1148A21.3|hela|ENSG00000100462|upES	chr14	22920797	22920813	TIA1|HepG2	16
chr14	22920028	22921028	RP5-1148A21.3|hela|ENSG00000100462|upES	chr14	22920854	22920921	LSM11|HepG2	67
chr14	22920028	22921028	RP5-1148A21.3|hela|ENSG00000100462|upES	chr14	22920818	22920823	DDX3X|K562	5
chr14	22920028	22921028	RP5-1148A21.3|hela|ENSG00000100462|upES	chr14	22920852	22920881	ZRANB2|K562	29
chr14	22920028	22921028	RP5-1148A21.3|hela|ENSG00000100462|upES	chr14	22920681	22920727	KHDRBS1|K562	46
chr14	22920028	22921028	RP5-1148A21.3|hela|ENSG00000100462|upES	chr14	22920887	22920916	EIF3D|HepG2	29
chr14	22920028	22921028	RP5-1148A21.3|hela|ENSG00000100462|upES	chr14	22920894	22920920	RPS5|HepG2	26
chr14	22920028	22921028	RP5-1148A21.3|hela|ENSG00000100462|upES	chr14	22921016	22921048	SND1|HepG2	12
chr14	22920028	22921028	RP5-1148A21.3|hela|ENSG00000100462|upES	chr14	22920693	22920776	DDX55|K562	83
chr14	22920028	22921028	RP5-1148A21.3|hela|ENSG00000100462|upES	chr14	22920923	22920954	YBX3|K562	31
chr14	22920028	22921028	RP5-1148A21.3|hela|ENSG00000100462|upES	chr14	22920864	22920912	HNRNPUL1|HepG2	48
chr14	22920028	22921028	RP5-1148A21.3|hela|ENSG00000100462|upES	chr14	22920794	22920851	SUB1|HepG2	57
chr14	22920028	22921028	RP5-1148A21.3|hela|ENSG00000100462|upES	chr14	22920742	22920777	METAP2|K562	35
chr14	22920028	22921028	RP5-1148A21.3|hela|ENSG00000100462|upES	chr14	22920661	22920710	CDC40|HepG2	49
chr14	22920028	22921028	RP5-1148A21.3|hela|ENSG00000100462|upES	chr14	22920526	22920591	ELAVL1|HEK293	65
chr14	22920028	22921028	RP5-1148A21.3|hela|ENSG00000100462|upES	chr14	22920539	22920567	HNRNPUL1|HepG2	28
chr14	22920028	22921028	RP5-1148A21.3|hela|ENSG00000100462|upES	chr14	22920859	22920892	SND1|K562	33
chr14	22920028	22921028	RP5-1148A21.3|hela|ENSG00000100462|upES	chr14	22921001	22921053	IGF2BP1|HepG2	27
chr14	22920028	22921028	RP5-1148A21.3|hela|ENSG00000100462|upES	chr14	22920643	22920676	LSM11|HepG2	33
chr14	22920028	22921028	RP5-1148A21.3|hela|ENSG00000100462|upES	chr14	22920678	22920729	HNRNPA1|HepG2	51
chr14	22920028	22921028	RP5-1148A21.3|hela|ENSG00000100462|upES	chr14	22920903	22920941	DROSHA|K562	38
chr14	22920028	22921028	RP5-1148A21.3|hela|ENSG00000100462|upES	chr14	22920733	22920790	YBX3|K562	57
chr14	22920028	22921028	RP5-1148A21.3|hela|ENSG00000100462|upES	chr14	22920921	22920997	DDX55|HepG2	76
chr14	22920028	22921028	RP5-1148A21.3|hela|ENSG00000100462|upES	chr14	22920883	22920909	IGF2BP1|K562	26
chr14	22920028	22921028	RP5-1148A21.3|hela|ENSG00000100462|upES	chr14	22920894	22920926	XRN2|K562	32
chr14	22920028	22921028	RP5-1148A21.3|hela|ENSG00000100462|upES	chr14	22920690	22920726	SUGP2|HepG2	36
chr14	22920028	22921028	RP5-1148A21.3|hela|ENSG00000100462|upES	chr14	22921019	22921054	DROSHA|K562	9
chr14	22920028	22921028	RP5-1148A21.3|hela|ENSG00000100462|upES	chr14	22920795	22920817	RBM5|HepG2	22
chr14	22920028	22921028	RP5-1148A21.3|hela|ENSG00000100462|upES	chr14	22920710	22920742	RBFOX2|K562	32
chr14	22920028	22921028	RP5-1148A21.3|hela|ENSG00000100462|upES	chr14	22920877	22920915	TROVE2|HepG2	38
chr14	22920028	22921028	RP5-1148A21.3|hela|ENSG00000100462|upES	chr14	22921008	22921069	BUD13|K562	20
chr14	22920028	22921028	RP5-1148A21.3|hela|ENSG00000100462|upES	chr14	22920796	22920845	DDX55|HepG2	49
chr14	22920028	22921028	RP5-1148A21.3|hela|ENSG00000100462|upES	chr14	22921025	22921056	KHSRP|K562	3
chr14	22920028	22921028	RP5-1148A21.3|hela|ENSG00000100462|upES	chr14	22920952	22920996	YBX3|K562	44
chr14	22920028	22921028	RP5-1148A21.3|hela|ENSG00000100462|upES	chr14	22920893	22920942	RBM27|K562	49
chr14	22920028	22921028	RP5-1148A21.3|hela|ENSG00000100462|upES	chr14	22920693	22920740	DDX6|K562	47
chr14	22920028	22921028	RP5-1148A21.3|hela|ENSG00000100462|upES	chr14	22920741	22920774	UPF1|K562	33
chr14	22920028	22921028	RP5-1148A21.3|hela|ENSG00000100462|upES	chr14	22920689	22920733	YBX3|K562	44
chr14	22920028	22921028	RP5-1148A21.3|hela|ENSG00000100462|upES	chr14	22920564	22920636	KHSRP|K562	72
chr14	22920028	22921028	RP5-1148A21.3|hela|ENSG00000100462|upES	chr14	22920641	22920667	QKI|HepG2	26
chr14	22920028	22921028	RP5-1148A21.3|hela|ENSG00000100462|upES	chr14	22920787	22920835	LARP4|K562	48
chr14	22920028	22921028	RP5-1148A21.3|hela|ENSG00000100462|upES	chr14	22920795	22920815	SMNDC1|K562	20
chr14	22920028	22921028	RP5-1148A21.3|hela|ENSG00000100462|upES	chr14	22920694	22920708	GRWD1|HepG2	14
chr14	22920028	22921028	RP5-1148A21.3|hela|ENSG00000100462|upES	chr14	22920979	22921048	SND1|K562	49
chr14	22920028	22921028	RP5-1148A21.3|hela|ENSG00000100462|upES	chr14	22920526	22920591	CPSF7|HEK293	65
chr14	22920028	22921028	RP5-1148A21.3|hela|ENSG00000100462|upES	chr14	22920697	22920724	RBM15|K562	27
chr14	22920028	22921028	RP5-1148A21.3|hela|ENSG00000100462|upES	chr14	22920882	22920939	FAM120A|HepG2	57
chr14	22920028	22921028	RP5-1148A21.3|hela|ENSG00000100462|upES	chr14	22920886	22920936	XPO5|HepG2	50
chr14	22920028	22921028	RP5-1148A21.3|hela|ENSG00000100462|upES	chr14	22920901	22920971	ELAVL1|HEK293	70
chr14	22920028	22921028	RP5-1148A21.3|hela|ENSG00000100462|upES	chr14	22921004	22921057	DDX55|K562	24
chr14	22920028	22921028	RP5-1148A21.3|hela|ENSG00000100462|upES	chr14	22920995	22921042	XRN2|K562	33
chr14	22920028	22921028	RP5-1148A21.3|hela|ENSG00000100462|upES	chr14	22920863	22920909	RBM15|HepG2	46
chr14	22920028	22921028	RP5-1148A21.3|hela|ENSG00000100462|upES	chr14	22920879	22920914	U2AF1|HepG2	35
chr14	22920028	22921028	RP5-1148A21.3|hela|ENSG00000100462|upES	chr14	22920983	22920997	RBM5|HepG2	14
chr14	22920028	22921028	RP5-1148A21.3|hela|ENSG00000100462|upES	chr14	22921010	22921056	IGF2BP1|K562	18
chr14	22920028	22921028	RP5-1148A21.3|hela|ENSG00000100462|upES	chr14	22920861	22920953	DDX55|K562	92
chr14	22920028	22921028	RP5-1148A21.3|hela|ENSG00000100462|upES	chr14	22920785	22920840	LIN28B|K562	55
chr14	22920028	22921028	RP5-1148A21.3|hela|ENSG00000100462|upES	chr14	22920941	22920982	TARDBP|K562	41
chr14	22920028	22921028	RP5-1148A21.3|hela|ENSG00000100462|upES	chr14	22920694	22920732	U2AF1|HepG2	38
chr14	22920028	22921028	RP5-1148A21.3|hela|ENSG00000100462|upES	chr14	22920897	22920938	EIF4G2|K562	41
chr14	22920028	22921028	RP5-1148A21.3|hela|ENSG00000100462|upES	chr14	22920863	22920876	DDX6|HepG2	13
chr14	22920028	22921028	RP5-1148A21.3|hela|ENSG00000100462|upES	chr14	22920747	22920791	YBX3|K562	44
chr14	22920028	22921028	RP5-1148A21.3|hela|ENSG00000100462|upES	chr14	22921008	22921033	HNRNPM|K562	20
chr14	22920028	22921028	RP5-1148A21.3|hela|ENSG00000100462|upES	chr14	22921025	22921051	HNRNPUL1|HepG2	3
chr14	22920028	22921028	RP5-1148A21.3|hela|ENSG00000100462|upES	chr14	22920790	22920852	SUB1|HepG2	62
chr14	22920028	22921028	RP5-1148A21.3|hela|ENSG00000100462|upES	chr14	22921020	22921072	BUD13|K562	8
chr14	22920028	22921028	RP5-1148A21.3|hela|ENSG00000100462|upES	chr14	22920901	22920991	FIP1L1|HEK293	90
chr14	22920028	22921028	RP5-1148A21.3|hela|ENSG00000100462|upES	chr14	22920764	22920853	LIN28B|HepG2	89
chr14	22920028	22921028	RP5-1148A21.3|hela|ENSG00000100462|upES	chr14	22920956	22921004	LARP4|HepG2	48
chr14	22920028	22921028	RP5-1148A21.3|hela|ENSG00000100462|upES	chr14	22920550	22920605	SUB1|HepG2	55
chr14	22920028	22921028	RP5-1148A21.3|hela|ENSG00000100462|upES	chr14	22920961	22920999	TAF15|K562	38
chr14	22920028	22921028	RP5-1148A21.3|hela|ENSG00000100462|upES	chr14	22920793	22920845	NOLC1|K562	52
chr14	22920028	22921028	RP5-1148A21.3|hela|ENSG00000100462|upES	chr14	22920981	22921007	PPIG|HepG2	26
chr14	22920028	22921028	RP5-1148A21.3|hela|ENSG00000100462|upES	chr14	22920650	22920659	RBM15|K562	9
chr14	22920028	22921028	RP5-1148A21.3|hela|ENSG00000100462|upES	chr14	22920898	22920932	CPSF6|K562	34
chr14	22920028	22921028	RP5-1148A21.3|hela|ENSG00000100462|upES	chr14	22920935	22921010	SUGP2|HepG2	75
chr14	22920028	22921028	RP5-1148A21.3|hela|ENSG00000100462|upES	chr14	22920853	22920900	TROVE2|K562	47
chr14	22920028	22921028	RP5-1148A21.3|hela|ENSG00000100462|upES	chr14	22920872	22920922	METAP2|K562	50
chr14	22920028	22921028	RP5-1148A21.3|hela|ENSG00000100462|upES	chr14	22920791	22920846	YBX3|K562	55
chr14	22920028	22921028	RP5-1148A21.3|hela|ENSG00000100462|upES	chr14	22920773	22920929	DDX6|K562	156
chr14	22920028	22921028	RP5-1148A21.3|hela|ENSG00000100462|upES	chr14	22920690	22920737	RBM27|K562	47
chr14	22920028	22921028	RP5-1148A21.3|hela|ENSG00000100462|upES	chr14	22920698	22920767	DDX55|HepG2	69
chr14	22920028	22921028	RP5-1148A21.3|hela|ENSG00000100462|upES	chr14	22920659	22920685	DDX6|K562	26
chr14	22920028	22921028	RP5-1148A21.3|hela|ENSG00000100462|upES	chr14	22920974	22921003	SFPQ|HepG2	29
chr14	22920028	22921028	RP5-1148A21.3|hela|ENSG00000100462|upES	chr14	22921015	22921047	IGF2BP1|HepG2	13
chr14	22920028	22921028	RP5-1148A21.3|hela|ENSG00000100462|upES	chr14	22920790	22920839	YBX3|K562	49
chr14	22920028	22921028	RP5-1148A21.3|hela|ENSG00000100462|upES	chr14	22920922	22920933	QKI|K562	11
chr14	22920028	22921028	RP5-1148A21.3|hela|ENSG00000100462|upES	chr14	22920816	22920831	FAM120A|K562	15
chr14	22920028	22921028	RP5-1148A21.3|hela|ENSG00000100462|upES	chr14	22920764	22920832	DDX55|HepG2	68
chr14	22920028	22921028	RP5-1148A21.3|hela|ENSG00000100462|upES	chr14	22920900	22920927	DDX42|K562	27
chr14	22920028	22921028	RP5-1148A21.3|hela|ENSG00000100462|upES	chr14	22920804	22920818	QKI|HepG2	14
chr14	22920028	22921028	RP5-1148A21.3|hela|ENSG00000100462|upES	chr14	22920526	22920611	CPSF6|HEK293	85
chr14	22920028	22921028	RP5-1148A21.3|hela|ENSG00000100462|upES	chr14	22920965	22920978	LSM11|K562	13
chr14	22920028	22921028	RP5-1148A21.3|hela|ENSG00000100462|upES	chr14	22920873	22920941	LSM11|HepG2	68
chr14	22920028	22921028	RP5-1148A21.3|hela|ENSG00000100462|upES	chr14	22921023	22921060	RBM27|K562	5
chr14	22920028	22921028	RP5-1148A21.3|hela|ENSG00000100462|upES	chr14	22920706	22920731	GTF2F1|K562	25
chr14	22920028	22921028	RP5-1148A21.3|hela|ENSG00000100462|upES	chr14	22920777	22920802	XRN2|HepG2	25
chr14	22920028	22921028	RP5-1148A21.3|hela|ENSG00000100462|upES	chr14	22920705	22920710	METAP2|K562	5
chr14	22920028	22921028	RP5-1148A21.3|hela|ENSG00000100462|upES	chr14	22920797	22921039	LARP4|HepG2	231
chr14	22920028	22921028	RP5-1148A21.3|hela|ENSG00000100462|upES	chr14	22920985	22921000	GRWD1|HepG2	15
chr14	22920028	22921028	RP5-1148A21.3|hela|ENSG00000100462|upES	chr14	22920962	22921021	PUM2|K562	59
chr14	22920028	22921028	RP5-1148A21.3|hela|ENSG00000100462|upES	chr14	22920689	22920729	XPO5|HepG2	40
chr14	22920028	22921028	RP5-1148A21.3|hela|ENSG00000100462|upES	chr14	22920977	22920989	RBM15|K562	12
chr14	22920028	22921028	RP5-1148A21.3|hela|ENSG00000100462|upES	chr14	22921017	22921055	IGF2BP3|HepG2	11
chr14	22920028	22921028	RP5-1148A21.3|hela|ENSG00000100462|upES	chr14	22920676	22920730	FAM120A|HepG2	54
chr14	22920028	22921028	RP5-1148A21.3|hela|ENSG00000100462|upES	chr14	22920699	22920740	LARP4|K562	41
chr14	22920028	22921028	RP5-1148A21.3|hela|ENSG00000100462|upES	chr14	22920706	22920755	RBM15|HepG2	49
chr14	22920028	22921028	RP5-1148A21.3|hela|ENSG00000100462|upES	chr14	22920963	22921003	LIN28B|HepG2	40
chr14	22920028	22921028	RP5-1148A21.3|hela|ENSG00000100462|upES	chr14	22921016	22921065	U2AF2|HepG2	12
chr14	22920028	22921028	RP5-1148A21.3|hela|ENSG00000100462|upES	chr14	22920526	22920551	CSTF2T|HEK293	25
chr14	22920028	22921028	RP5-1148A21.3|hela|ENSG00000100462|upES	chr14	22920844	22920874	SBDS|K562	30
chr14	22920028	22921028	RP5-1148A21.3|hela|ENSG00000100462|upES	chr14	22920725	22920747	YBX3|K562	22
chr14	22920028	22921028	RP5-1148A21.3|hela|ENSG00000100462|upES	chr14	22921027	22921057	UPF1|K562	1
chr14	22920028	22921028	RP5-1148A21.3|hela|ENSG00000100462|upES	chr14	22920901	22920991	CPSF1|HEK293	90
chr14	22920028	22921028	RP5-1148A21.3|hela|ENSG00000100462|upES	chr14	22921020	22921058	LARP4|HepG2	8
chr14	22920028	22921028	RP5-1148A21.3|hela|ENSG00000100462|upES	chr14	22920564	22920606	NOLC1|K562	42
chr14	22920028	22921028	RP5-1148A21.3|hela|ENSG00000100462|upES	chr14	22920891	22921061	LSM11|K562	137
chr14	22920028	22921028	RP5-1148A21.3|hela|ENSG00000100462|upES	chr14	22920695	22920738	LSM11|K562	43
chr14	22920028	22921028	RP5-1148A21.3|hela|ENSG00000100462|upES	chr14	22920639	22920691	FIP1L1|HEK293	52
chr14	22920028	22921028	RP5-1148A21.3|hela|ENSG00000100462|upES	chr14	22920797	22920864	KHDRBS1|K562	67
chr14	22920028	22921028	RP5-1148A21.3|hela|ENSG00000100462|upES	chr14	22920875	22920931	IGF2BP1|HepG2	56
chr14	22920028	22921028	RP5-1148A21.3|hela|ENSG00000100462|upES	chr14	22920777	22920851	LIN28B|K562	74
chr14	22920028	22921028	RP5-1148A21.3|hela|ENSG00000100462|upES	chr14	22920756	22920794	XPO5|HepG2	38
chr14	22920028	22921028	RP5-1148A21.3|hela|ENSG00000100462|upES	chr14	22920711	22920728	SUPV3L1|HepG2	17
chr14	22920028	22921028	RP5-1148A21.3|hela|ENSG00000100462|upES	chr14	22920706	22920740	FMR1|K562	34
chr14	22920028	22921028	RP5-1148A21.3|hela|ENSG00000100462|upES	chr14	22920778	22920861	DDX55|K562	83
chr14	22920028	22921028	RP5-1148A21.3|hela|ENSG00000100462|upES	chr14	22920973	22920999	KHDRBS1|K562	26
chr14	22920028	22921028	RP5-1148A21.3|hela|ENSG00000100462|upES	chr14	22920674	22920720	RBM15|HepG2	46
chr14	22920028	22921028	RP5-1148A21.3|hela|ENSG00000100462|upES	chr14	22920681	22920704	TROVE2|K562	23
chr14	22920028	22921028	RP5-1148A21.3|hela|ENSG00000100462|upES	chr14	22920844	22920892	PUM2|K562	48
chr14	22920028	22921028	RP5-1148A21.3|hela|ENSG00000100462|upES	chr14	22920760	22920779	TROVE2|K562	19
chr14	22920028	22921028	RP5-1148A21.3|hela|ENSG00000100462|upES	chr14	22920763	22920778	SUB1|HepG2	15
chr14	22920028	22921028	RP5-1148A21.3|hela|ENSG00000100462|upES	chr14	22920901	22920951	QKI|HepG2	50
chr14	22920028	22921028	RP5-1148A21.3|hela|ENSG00000100462|upES	chr14	22920619	22920653	SLTM|HepG2	34
chr14	22920028	22921028	RP5-1148A21.3|hela|ENSG00000100462|upES	chr14	22920978	22920998	U2AF2|HepG2	20
chr14	22920028	22921028	RP5-1148A21.3|hela|ENSG00000100462|upES	chr14	22920917	22920935	CPSF6|K562	18
chr14	22920028	22921028	RP5-1148A21.3|hela|ENSG00000100462|upES	chr14	22921016	22921036	IGF2BP2|K562	12
chr14	22920028	22921028	RP5-1148A21.3|hela|ENSG00000100462|upES	chr14	22920790	22920832	LSM11|HepG2	42
chr14	22920028	22921028	RP5-1148A21.3|hela|ENSG00000100462|upES	chr14	22920869	22920952	YBX3|K562	83
chr14	22920028	22921028	RP5-1148A21.3|hela|ENSG00000100462|upES	chr14	22920850	22920897	IGF2BP3|HepG2	47
chr14	22920028	22921028	RP5-1148A21.3|hela|ENSG00000100462|upES	chr14	22920873	22920915	DDX55|HepG2	42
chr14	22920028	22921028	RP5-1148A21.3|hela|ENSG00000100462|upES	chr14	22920580	22920592	YBX3|K562	12
chr14	22920028	22921028	RP5-1148A21.3|hela|ENSG00000100462|upES	chr14	22920816	22920891	SFPQ|HepG2	75
chr14	22920028	22921028	RP5-1148A21.3|hela|ENSG00000100462|upES	chr14	22921017	22921058	DROSHA|K562	11
chr14	22920028	22921028	RP5-1148A21.3|hela|ENSG00000100462|upES	chr14	22920822	22920842	GTF2F1|K562	20
chr14	22920028	22921028	RP5-1148A21.3|hela|ENSG00000100462|upES	chr14	22920863	22920880	U2AF1|K562	17
chr14	22920028	22921028	RP5-1148A21.3|hela|ENSG00000100462|upES	chr14	22920692	22920737	LSM11|HepG2	45
chr14	22920028	22921028	RP5-1148A21.3|hela|ENSG00000100462|upES	chr14	22920861	22920873	DDX3X|K562	12
chr14	22920028	22921028	RP5-1148A21.3|hela|ENSG00000100462|upES	chr14	22921020	22921056	FUBP3|HepG2	8
chr14	22920028	22921028	RP5-1148A21.3|hela|ENSG00000100462|upES	chr14	22920716	22920718	IGF2BP1|HepG2	2
chr14	22920028	22921028	RP5-1148A21.3|hela|ENSG00000100462|upES	chr14	22920699	22920718	U2AF2|HepG2	19
chr14	22920028	22921028	RP5-1148A21.3|hela|ENSG00000100462|upES	chr14	22920882	22920906	HNRNPM|K562	24
chr14	22920028	22921028	RP5-1148A21.3|hela|ENSG00000100462|upES	chr14	22920560	22920613	NOLC1|K562	53
chr14	22920028	22921028	RP5-1148A21.3|hela|ENSG00000100462|upES	chr14	22920693	22920731	XRCC6|HepG2	38
chr14	22920028	22921028	RP5-1148A21.3|hela|ENSG00000100462|upES	chr14	22920885	22920915	XRN2|K562	30
chr14	22920028	22921028	RP5-1148A21.3|hela|ENSG00000100462|upES	chr14	22920784	22920881	LARP4|HepG2	97
chr14	22920028	22921028	RP5-1148A21.3|hela|ENSG00000100462|upES	chr14	22920712	22920757	EIF4G1|K562	45
chr14	22920028	22921028	RP5-1148A21.3|hela|ENSG00000100462|upES	chr14	22920876	22920959	DGCR8|K562	83
chr14	22920028	22921028	RP5-1148A21.3|hela|ENSG00000100462|upES	chr14	22920711	22920732	GTF2F1|HepG2	21
chr14	22920028	22921028	RP5-1148A21.3|hela|ENSG00000100462|upES	chr14	22920801	22920825	CSTF2|HepG2	24
chr14	22920028	22921028	RP5-1148A21.3|hela|ENSG00000100462|upES	chr14	22920689	22920709	SBDS|K562	20
chr14	22920028	22921028	RP5-1148A21.3|hela|ENSG00000100462|upES	chr14	22920745	22920790	RBM15|K562	45
chr14	22920028	22921028	RP5-1148A21.3|hela|ENSG00000100462|upES	chr14	22921018	22921044	EIF4G2|K562	10
chr14	22920028	22921028	RP5-1148A21.3|hela|ENSG00000100462|upES	chr14	22920777	22920901	NOLC1|K562	124
chr14	22920028	22921028	RP5-1148A21.3|hela|ENSG00000100462|upES	chr14	22920853	22920885	IGF2BP2|K562	32
chr14	22920028	22921028	RP5-1148A21.3|hela|ENSG00000100462|upES	chr14	22921027	22921055	PPIL4|K562	1
chr14	22920028	22921028	RP5-1148A21.3|hela|ENSG00000100462|upES	chr14	22920613	22920664	SRSF1|K562	51
chr14	22920028	22921028	RP5-1148A21.3|hela|ENSG00000100462|upES	chr14	22920691	22920735	FKBP4|HepG2	44
chr14	22920028	22921028	RP5-1148A21.3|hela|ENSG00000100462|upES	chr14	22920694	22920731	IGF2BP3|HepG2	37
chr14	22920028	22921028	RP5-1148A21.3|hela|ENSG00000100462|upES	chr14	22920683	22920713	DHX30|HepG2	30
chr14	22920028	22921028	RP5-1148A21.3|hela|ENSG00000100462|upES	chr14	22920641	22920657	DGCR8|HepG2	16
chr14	22920028	22921028	RP5-1148A21.3|hela|ENSG00000100462|upES	chr14	22920797	22920852	LIN28B|HepG2	55
chr14	22920028	22921028	RP5-1148A21.3|hela|ENSG00000100462|upES	chr14	22920968	22921005	POLR2G|HepG2	37
chr14	22920028	22921028	RP5-1148A21.3|hela|ENSG00000100462|upES	chr14	22920698	22920723	NKRF|HepG2	25
chr14	22920028	22921028	RP5-1148A21.3|hela|ENSG00000100462|upES	chr14	22920961	22921001	LSM11|HepG2	40
chr14	22920028	22921028	RP5-1148A21.3|hela|ENSG00000100462|upES	chr14	22920967	22921054	LSM11|HepG2	61
chr14	22920028	22921028	RP5-1148A21.3|hela|ENSG00000100462|upES	chr14	22920854	22920961	DDX55|K562	107
chr14	22920028	22921028	RP5-1148A21.3|hela|ENSG00000100462|upES	chr14	22920782	22920814	UPF1|K562	32
chr14	22920028	22921028	RP5-1148A21.3|hela|ENSG00000100462|upES	chr14	22920925	22920943	FKBP4|HepG2	18
chr14	22920028	22921028	RP5-1148A21.3|hela|ENSG00000100462|upES	chr14	22921019	22921051	HNRNPK|K562	9
chr14	22920028	22921028	RP5-1148A21.3|hela|ENSG00000100462|upES	chr14	22920804	22920850	RBM27|K562	46
chr14	22920028	22921028	RP5-1148A21.3|hela|ENSG00000100462|upES	chr14	22920812	22920901	NKRF|HepG2	89
chr14	22920028	22921028	RP5-1148A21.3|hela|ENSG00000100462|upES	chr14	22920893	22920909	PTBP1|HepG2	16
chr14	22920028	22921028	RP5-1148A21.3|hela|ENSG00000100462|upES	chr14	22920807	22920848	DROSHA|K562	41
chr14	22920028	22921028	RP5-1148A21.3|hela|ENSG00000100462|upES	chr14	22920792	22920832	DDX55|K562	40
chr14	22920028	22921028	RP5-1148A21.3|hela|ENSG00000100462|upES	chr14	22920682	22920726	BCCIP|HepG2	44
chr14	22920028	22921028	RP5-1148A21.3|hela|ENSG00000100462|upES	chr14	22920784	22920822	UPF1|K562	38
chr14	22920028	22921028	RP5-1148A21.3|hela|ENSG00000100462|upES	chr14	22920788	22920820	IGF2BP1|K562	32
chr14	22920028	22921028	RP5-1148A21.3|hela|ENSG00000100462|upES	chr14	22920789	22920821	RBM5|HepG2	32
chr14	22920028	22921028	RP5-1148A21.3|hela|ENSG00000100462|upES	chr14	22920678	22920808	LSM11|K562	130
chr14	22920028	22921028	RP5-1148A21.3|hela|ENSG00000100462|upES	chr14	22920896	22920922	FXR2|K562	26
chr14	22920028	22921028	RP5-1148A21.3|hela|ENSG00000100462|upES	chr14	22921013	22921078	U2AF2|HepG2	15
chr14	22920028	22921028	RP5-1148A21.3|hela|ENSG00000100462|upES	chr14	22920698	22920738	DDX55|HepG2	40
chr14	22920028	22921028	RP5-1148A21.3|hela|ENSG00000100462|upES	chr14	22920683	22920725	RBM22|HepG2	42
chr14	22920028	22921028	RP5-1148A21.3|hela|ENSG00000100462|upES	chr14	22920636	22920680	LARP4|HepG2	44
chr14	22920028	22921028	RP5-1148A21.3|hela|ENSG00000100462|upES	chr14	22920918	22920929	LIN28B|HepG2	11
chr14	22920028	22921028	RP5-1148A21.3|hela|ENSG00000100462|upES	chr14	22921021	22921061	U2AF2|K562	7
chr14	22920028	22921028	RP5-1148A21.3|hela|ENSG00000100462|upES	chr14	22920960	22921003	CSTF2|HepG2	43
chr14	22920028	22921028	RP5-1148A21.3|hela|ENSG00000100462|upES	chr14	22921022	22921057	U2AF1|HepG2	6
chr14	22920028	22921028	RP5-1148A21.3|hela|ENSG00000100462|upES	chr14	22921017	22921060	U2AF1|HepG2	11
chr14	22920028	22921028	RP5-1148A21.3|hela|ENSG00000100462|upES	chr14	22920890	22920917	UCHL5|K562	27
chr14	22920028	22921028	RP5-1148A21.3|hela|ENSG00000100462|upES	chr14	22921007	22921039	NCBP2|K562	21
chr14	22920028	22921028	RP5-1148A21.3|hela|ENSG00000100462|upES	chr14	22920858	22920923	YBX3|K562	65
chr14	22920028	22921028	RP5-1148A21.3|hela|ENSG00000100462|upES	chr14	22920881	22920901	RPS3|HepG2	20
chr14	22920028	22921028	RP5-1148A21.3|hela|ENSG00000100462|upES	chr14	22920862	22920921	DDX55|HepG2	59
chr14	22920028	22921028	RP5-1148A21.3|hela|ENSG00000100462|upES	chr14	22920686	22920727	SUB1|HepG2	41
chr14	22920028	22921028	RP5-1148A21.3|hela|ENSG00000100462|upES	chr14	22920813	22920860	TAF15|HepG2	47
chr14	22920028	22921028	RP5-1148A21.3|hela|ENSG00000100462|upES	chr14	22920897	22920943	SND1|HepG2	46
chr14	22920028	22921028	RP5-1148A21.3|hela|ENSG00000100462|upES	chr14	22920890	22920904	AKAP8L|K562	14
chr14	22920028	22921028	RP5-1148A21.3|hela|ENSG00000100462|upES	chr14	22920977	22921048	FXR1|K562	51
chr14	22920028	22921028	RP5-1148A21.3|hela|ENSG00000100462|upES	chr14	22920710	22920737	LARP7|HepG2	27
chr14	22920028	22921028	RP5-1148A21.3|hela|ENSG00000100462|upES	chr14	22920877	22920951	XPO5|HepG2	74
chr14	22920028	22921028	RP5-1148A21.3|hela|ENSG00000100462|upES	chr14	22920760	22920773	DDX3X|K562	13
chr14	22920028	22921028	RP5-1148A21.3|hela|ENSG00000100462|upES	chr14	22920955	22921002	RPS3|HepG2	47
chr14	22920028	22921028	RP5-1148A21.3|hela|ENSG00000100462|upES	chr14	22920695	22920725	YBX3|K562	30
chr14	22920028	22921028	RP5-1148A21.3|hela|ENSG00000100462|upES	chr14	22920926	22920952	GEMIN5|K562	26
chr14	22920028	22921028	RP5-1148A21.3|hela|ENSG00000100462|upES	chr14	22920905	22920945	DGCR8|K562	40
chr14	22920028	22921028	RP5-1148A21.3|hela|ENSG00000100462|upES	chr14	22920962	22920990	DHX30|HepG2	28
chr14	22920028	22921028	RP5-1148A21.3|hela|ENSG00000100462|upES	chr14	22920787	22920831	TAF15|K562	44
chr14	22920028	22921028	RP5-1148A21.3|hela|ENSG00000100462|upES	chr14	22920697	22920734	AGGF1|K562	37
chr14	22920028	22921028	RP5-1148A21.3|hela|ENSG00000100462|upES	chr14	22920680	22920745	LARP4|HepG2	65
chr14	22920028	22921028	RP5-1148A21.3|hela|ENSG00000100462|upES	chr14	22920558	22920621	HNRNPC|HepG2	63
chr14	22920028	22921028	RP5-1148A21.3|hela|ENSG00000100462|upES	chr14	22920713	22920788	XPO5|HepG2	75
chr14	22920028	22921028	RP5-1148A21.3|hela|ENSG00000100462|upES	chr14	22920859	22920888	AUH|HepG2	29
chr14	22920028	22921028	RP5-1148A21.3|hela|ENSG00000100462|upES	chr14	22920885	22920897	UCHL5|HepG2	12
chr14	22920028	22921028	RP5-1148A21.3|hela|ENSG00000100462|upES	chr14	22920630	22920665	ILF3|K562	35
chr14	22920028	22921028	RP5-1148A21.3|hela|ENSG00000100462|upES	chr14	22920878	22920914	FASTKD2|HepG2	36
chr14	22920028	22921028	RP5-1148A21.3|hela|ENSG00000100462|upES	chr14	22920868	22920881	DDX3X|K562	13
chr14	22920028	22921028	RP5-1148A21.3|hela|ENSG00000100462|upES	chr14	22920752	22920789	HNRNPC|HepG2	37
chr14	22920028	22921028	RP5-1148A21.3|hela|ENSG00000100462|upES	chr14	22920721	22920733	DKC1|HepG2	12
chr14	22920028	22921028	RP5-1148A21.3|hela|ENSG00000100462|upES	chr14	22920636	22920653	DGCR8|K562	17
chr14	22920028	22921028	RP5-1148A21.3|hela|ENSG00000100462|upES	chr14	22920668	22920729	SLTM|K562	61
chr14	22920028	22921028	RP5-1148A21.3|hela|ENSG00000100462|upES	chr14	22920690	22920727	SAFB2|K562	37
chr16	5026634	5027634	RP5-1148A21.3|hela|ENSG00000103174|upES	chr16	5027146	5027207	PPIG|HepG2	61
chr16	5026634	5027634	RP5-1148A21.3|hela|ENSG00000103174|upES	chr16	5027325	5027380	EIF3H|HepG2	55
chr16	5026634	5027634	RP5-1148A21.3|hela|ENSG00000103174|upES	chr16	5027488	5027528	HNRNPK|HepG2	40
chr16	5026634	5027634	RP5-1148A21.3|hela|ENSG00000103174|upES	chr16	5027281	5027324	LARP4|HepG2	43
chr16	5026634	5027634	RP5-1148A21.3|hela|ENSG00000103174|upES	chr16	5026996	5027041	XRN2|HepG2	45
chr16	5026634	5027634	RP5-1148A21.3|hela|ENSG00000103174|upES	chr16	5027180	5027235	IGF2BP3|HepG2	55
chr16	5026634	5027634	RP5-1148A21.3|hela|ENSG00000103174|upES	chr16	5027009	5027051	PRPF8|K562	42
chr16	5026634	5027634	RP5-1148A21.3|hela|ENSG00000103174|upES	chr16	5027617	5027640	RBFOX2|HepG2	17
chr16	5026634	5027634	RP5-1148A21.3|hela|ENSG00000103174|upES	chr16	5027280	5027306	SND1|HepG2	26
chr16	5026634	5027634	RP5-1148A21.3|hela|ENSG00000103174|upES	chr16	5027336	5027379	PPIG|HepG2	43
chr16	5026634	5027634	RP5-1148A21.3|hela|ENSG00000103174|upES	chr16	5027220	5027264	PRPF8|K562	44
chr16	5026634	5027634	RP5-1148A21.3|hela|ENSG00000103174|upES	chr16	5027327	5027380	TROVE2|HepG2	53
chr16	5026634	5027634	RP5-1148A21.3|hela|ENSG00000103174|upES	chr16	5027295	5027335	LIN28B|HepG2	40
chr16	5026634	5027634	RP5-1148A21.3|hela|ENSG00000103174|upES	chr16	5027155	5027200	BUD13|HepG2	45
chr16	5026634	5027634	RP5-1148A21.3|hela|ENSG00000103174|upES	chr16	5027008	5027063	ILF3|HepG2	55
chr16	5026634	5027634	RP5-1148A21.3|hela|ENSG00000103174|upES	chr16	5026852	5026879	QKI|HepG2	27
chr16	5026634	5027634	RP5-1148A21.3|hela|ENSG00000103174|upES	chr16	5027134	5027143	GRSF1|HepG2	9
chr16	5026634	5027634	RP5-1148A21.3|hela|ENSG00000103174|upES	chr16	5027609	5027629	DDX59|HepG2	20
chr16	5026634	5027634	RP5-1148A21.3|hela|ENSG00000103174|upES	chr16	5027342	5027367	SND1|HepG2	25
chr16	5026634	5027634	RP5-1148A21.3|hela|ENSG00000103174|upES	chr16	5027338	5027380	GRWD1|HepG2	42
chr16	5026634	5027634	RP5-1148A21.3|hela|ENSG00000103174|upES	chr16	5027134	5027152	RPS3|HepG2	18
chr16	5026634	5027634	RP5-1148A21.3|hela|ENSG00000103174|upES	chr16	5027113	5027155	BUD13|HepG2	42
chr16	5026634	5027634	RP5-1148A21.3|hela|ENSG00000103174|upES	chr16	5027287	5027305	LIN28B|HepG2	18
chr16	5026634	5027634	RP5-1148A21.3|hela|ENSG00000103174|upES	chr16	5027355	5027372	RPS3|HepG2	17
chr16	5026634	5027634	RP5-1148A21.3|hela|ENSG00000103174|upES	chr16	5027487	5027509	TROVE2|HepG2	22
chr16	5026634	5027634	RP5-1148A21.3|hela|ENSG00000103174|upES	chr16	5027283	5027332	LARP4|HepG2	49
chr16	5026634	5027634	RP5-1148A21.3|hela|ENSG00000103174|upES	chr16	5027134	5027165	FASTKD2|HepG2	31
chr16	5026634	5027634	RP5-1148A21.3|hela|ENSG00000103174|upES	chr16	5026664	5026732	ILF3|HepG2	68
chr16	5026634	5027634	RP5-1148A21.3|hela|ENSG00000103174|upES	chr16	5027066	5027086	PCBP2|HepG2	20
chr16	5026634	5027634	RP5-1148A21.3|hela|ENSG00000103174|upES	chr16	5026843	5026879	ILF3|HepG2	36
chr16	5026634	5027634	RP5-1148A21.3|hela|ENSG00000103174|upES	chr16	5027504	5027533	SMNDC1|HepG2	29
chr16	5026634	5027634	RP5-1148A21.3|hela|ENSG00000103174|upES	chr16	5027290	5027331	NOLC1|HepG2	41
chr16	5026634	5027634	RP5-1148A21.3|hela|ENSG00000103174|upES	chr16	5027131	5027238	AGGF1|HepG2	107
chr16	5026634	5027634	RP5-1148A21.3|hela|ENSG00000103174|upES	chr16	5027035	5027098	RBM22|HepG2	63
chr16	5026634	5027634	RP5-1148A21.3|hela|ENSG00000103174|upES	chr16	5027482	5027535	RBFOX2|HepG2	53
chr16	5026634	5027634	RP5-1148A21.3|hela|ENSG00000103174|upES	chr16	5027139	5027145	DDX59|HepG2	6
chr16	5026634	5027634	RP5-1148A21.3|hela|ENSG00000103174|upES	chr16	5027372	5027404	HNRNPK|HepG2	32
chr16	5026634	5027634	RP5-1148A21.3|hela|ENSG00000103174|upES	chr16	5027472	5027508	DDX59|HepG2	36
chr16	5026634	5027634	RP5-1148A21.3|hela|ENSG00000103174|upES	chr16	5027145	5027183	NOL12|HepG2	38
chr16	5026634	5027634	RP5-1148A21.3|hela|ENSG00000103174|upES	chr16	5027337	5027376	BUD13|HepG2	39
chr16	5026634	5027634	RP5-1148A21.3|hela|ENSG00000103174|upES	chr16	5027282	5027309	LSM11|HepG2	27
chr16	5026634	5027634	RP5-1148A21.3|hela|ENSG00000103174|upES	chr16	5027269	5027323	PPIG|HepG2	54
chr16	5026634	5027634	RP5-1148A21.3|hela|ENSG00000103174|upES	chr16	5027485	5027530	RBFOX2|HepG2	45
chr16	5026634	5027634	RP5-1148A21.3|hela|ENSG00000103174|upES	chr16	5027200	5027244	SF3B4|HepG2	44
chr16	5026634	5027634	RP5-1148A21.3|hela|ENSG00000103174|upES	chr16	5027147	5027174	SRSF7|HepG2	27
chr16	5026634	5027634	RP5-1148A21.3|hela|ENSG00000103174|upES	chr16	5027070	5027114	CDC40|HepG2	44
chr16	5026634	5027634	RP5-1148A21.3|hela|ENSG00000103174|upES	chr16	5027328	5027387	U2AF1|HepG2	59
chr16	5026634	5027634	RP5-1148A21.3|hela|ENSG00000103174|upES	chr16	5026923	5026956	XPO5|HepG2	33
chr16	5026634	5027634	RP5-1148A21.3|hela|ENSG00000103174|upES	chr16	5027171	5027221	SMNDC1|HepG2	50
chr16	5026634	5027634	RP5-1148A21.3|hela|ENSG00000103174|upES	chr16	5027337	5027375	RBM22|HepG2	38
chr16	5026634	5027634	RP5-1148A21.3|hela|ENSG00000103174|upES	chr16	5027055	5027097	EFTUD2|HepG2	42
chr16	5026634	5027634	RP5-1148A21.3|hela|ENSG00000103174|upES	chr16	5027199	5027242	SF3B4|HepG2	43
chr16	5026634	5027634	RP5-1148A21.3|hela|ENSG00000103174|upES	chr16	5027033	5027085	RBM15|HepG2	52
chr16	5026634	5027634	RP5-1148A21.3|hela|ENSG00000103174|upES	chr16	5027277	5027306	XRCC6|HepG2	29
chr16	5026634	5027634	RP5-1148A21.3|hela|ENSG00000103174|upES	chr16	5027339	5027376	AGGF1|HepG2	37
chr16	5026634	5027634	RP5-1148A21.3|hela|ENSG00000103174|upES	chr16	5027419	5027448	SF3B4|HepG2	29
chr16	5026634	5027634	RP5-1148A21.3|hela|ENSG00000103174|upES	chr16	5026845	5026871	ILF3|K562	26
chr16	5026634	5027634	RP5-1148A21.3|hela|ENSG00000103174|upES	chr16	5026679	5026725	ILF3|K562	46
chr16	5026634	5027634	RP5-1148A21.3|hela|ENSG00000103174|upES	chr16	5027134	5027136	DGCR8|HepG2	2
chr16	5026634	5027634	RP5-1148A21.3|hela|ENSG00000103174|upES	chr16	5027309	5027340	CDC40|HepG2	31
chr16	5026634	5027634	RP5-1148A21.3|hela|ENSG00000103174|upES	chr16	5027144	5027190	DDX6|HepG2	46
chr16	5026634	5027634	RP5-1148A21.3|hela|ENSG00000103174|upES	chr16	5027093	5027144	EIF3H|HepG2	51
chr16	5026634	5027634	RP5-1148A21.3|hela|ENSG00000103174|upES	chr16	5026972	5027013	AARS|K562	41
chr16	5026634	5027634	RP5-1148A21.3|hela|ENSG00000103174|upES	chr16	5027609	5027640	CSTF2T|HepG2	25
chr16	5026634	5027634	RP5-1148A21.3|hela|ENSG00000103174|upES	chr16	5027134	5027142	EIF3D|HepG2	8
chr16	5026634	5027634	RP5-1148A21.3|hela|ENSG00000103174|upES	chr16	5027307	5027351	AUH|HepG2	44
chr16	5026634	5027634	RP5-1148A21.3|hela|ENSG00000103174|upES	chr16	5027386	5027447	SF3A3|HepG2	61
chr16	5026634	5027634	RP5-1148A21.3|hela|ENSG00000103174|upES	chr16	5027338	5027379	RPS3|HepG2	41
chr16	5026634	5027634	RP5-1148A21.3|hela|ENSG00000103174|upES	chr16	5027134	5027139	LARP4|HepG2	5
chr16	5026634	5027634	RP5-1148A21.3|hela|ENSG00000103174|upES	chr16	5027134	5027140	IGF2BP3|HepG2	6
chr16	5026634	5027634	RP5-1148A21.3|hela|ENSG00000103174|upES	chr16	5027276	5027352	POLR2G|HepG2	76
chr16	5026634	5027634	RP5-1148A21.3|hela|ENSG00000103174|upES	chr16	5027611	5027653	HNRNPK|HepG2	23
chr16	5026634	5027634	RP5-1148A21.3|hela|ENSG00000103174|upES	chr16	5027280	5027387	LSM11|HepG2	107
chr16	5026634	5027634	RP5-1148A21.3|hela|ENSG00000103174|upES	chr16	5027457	5027513	U2AF1|HepG2	56
chr16	5026634	5027634	RP5-1148A21.3|hela|ENSG00000103174|upES	chr16	5027292	5027320	NCBP2|HepG2	28
chr16	5026634	5027634	RP5-1148A21.3|hela|ENSG00000103174|upES	chr16	5027327	5027381	NOLC1|HepG2	54
chr16	5026634	5027634	RP5-1148A21.3|hela|ENSG00000103174|upES	chr16	5027211	5027252	UCHL5|HepG2	41
chr16	5026634	5027634	RP5-1148A21.3|hela|ENSG00000103174|upES	chr16	5027336	5027372	LSM11|HepG2	36
chr16	5026634	5027634	RP5-1148A21.3|hela|ENSG00000103174|upES	chr16	5027136	5027188	UCHL5|HepG2	52
chr16	5026634	5027634	RP5-1148A21.3|hela|ENSG00000103174|upES	chr16	5027006	5027021	EIF3D|HepG2	15
chr16	5026634	5027634	RP5-1148A21.3|hela|ENSG00000103174|upES	chr16	5027337	5027366	ILF3|HepG2	29
chr16	5026634	5027634	RP5-1148A21.3|hela|ENSG00000103174|upES	chr16	5027215	5027275	PRPF8|HepG2	60
chr16	5026634	5027634	RP5-1148A21.3|hela|ENSG00000103174|upES	chr16	5027458	5027469	RBM15|HepG2	11
chr16	5026634	5027634	RP5-1148A21.3|hela|ENSG00000103174|upES	chr16	5027337	5027367	DDX6|HepG2	30
chr16	5026634	5027634	RP5-1148A21.3|hela|ENSG00000103174|upES	chr16	5027200	5027277	RBM22|HepG2	77
chr16	5026634	5027634	RP5-1148A21.3|hela|ENSG00000103174|upES	chr16	5027133	5027146	LSM11|HepG2	13
chr16	5026634	5027634	RP5-1148A21.3|hela|ENSG00000103174|upES	chr16	5027339	5027370	EIF3D|HepG2	31
chr16	5026634	5027634	RP5-1148A21.3|hela|ENSG00000103174|upES	chr16	5027327	5027357	XRN2|HepG2	30
chr16	5026634	5027634	RP5-1148A21.3|hela|ENSG00000103174|upES	chr16	5027147	5027171	PRPF8|HepG2	24
chr16	5026634	5027634	RP5-1148A21.3|hela|ENSG00000103174|upES	chr16	5027200	5027251	BUD13|HepG2	51
chr16	5026634	5027634	RP5-1148A21.3|hela|ENSG00000103174|upES	chr16	5027327	5027376	SRSF1|HepG2	49
chr16	5026634	5027634	RP5-1148A21.3|hela|ENSG00000103174|upES	chr16	5027045	5027086	RBM22|HepG2	41
chr16	5026634	5027634	RP5-1148A21.3|hela|ENSG00000103174|upES	chr16	5027289	5027386	UCHL5|HepG2	97
chr16	5026634	5027634	RP5-1148A21.3|hela|ENSG00000103174|upES	chr16	5027276	5027338	GRWD1|HepG2	62
chr16	5026634	5027634	RP5-1148A21.3|hela|ENSG00000103174|upES	chr16	5027463	5027516	XRN2|HepG2	53
chr16	5026634	5027634	RP5-1148A21.3|hela|ENSG00000103174|upES	chr16	5027288	5027310	SND1|HepG2	22
chr16	5026634	5027634	RP5-1148A21.3|hela|ENSG00000103174|upES	chr16	5027151	5027182	SRSF1|HepG2	31
chr16	5026634	5027634	RP5-1148A21.3|hela|ENSG00000103174|upES	chr16	5027221	5027285	PRPF8|K562	64
chr16	5026634	5027634	RP5-1148A21.3|hela|ENSG00000103174|upES	chr16	5027135	5027141	EIF3H|HepG2	6
chr16	5026634	5027634	RP5-1148A21.3|hela|ENSG00000103174|upES	chr16	5027608	5027687	HNRNPK|HepG2	26
chr16	5026634	5027634	RP5-1148A21.3|hela|ENSG00000103174|upES	chr16	5027198	5027293	EFTUD2|HepG2	95
chr16	5026634	5027634	RP5-1148A21.3|hela|ENSG00000103174|upES	chr16	5027465	5027516	U2AF1|HepG2	51
chr16	5026634	5027634	RP5-1148A21.3|hela|ENSG00000103174|upES	chr16	5027153	5027179	GRWD1|HepG2	26
chr16	5026634	5027634	RP5-1148A21.3|hela|ENSG00000103174|upES	chr16	5027276	5027331	PCBP2|HepG2	55
chr16	5026634	5027634	RP5-1148A21.3|hela|ENSG00000103174|upES	chr16	5027202	5027253	BUD13|HepG2	51
chr16	5026634	5027634	RP5-1148A21.3|hela|ENSG00000103174|upES	chr16	5027284	5027313	NOL12|HepG2	29
chr16	5026634	5027634	RP5-1148A21.3|hela|ENSG00000103174|upES	chr16	5027362	5027382	TROVE2|HepG2	20
chr16	5026634	5027634	RP5-1148A21.3|hela|ENSG00000103174|upES	chr16	5027413	5027429	CDC40|HepG2	16
chr16	5026634	5027634	RP5-1148A21.3|hela|ENSG00000103174|upES	chr16	5027278	5027334	PPIG|HepG2	56
chr16	5026634	5027634	RP5-1148A21.3|hela|ENSG00000103174|upES	chr16	5027134	5027158	YBX3|K562	24
chr16	5026634	5027634	RP5-1148A21.3|hela|ENSG00000103174|upES	chr16	5027284	5027314	UPF1|K562	30
chr16	5026634	5027634	RP5-1148A21.3|hela|ENSG00000103174|upES	chr16	5027133	5027147	SND1|HepG2	14
chr16	5026634	5027634	RP5-1148A21.3|hela|ENSG00000103174|upES	chr16	5027321	5027378	BUD13|HepG2	57
chr16	5026634	5027634	RP5-1148A21.3|hela|ENSG00000103174|upES	chr16	5027282	5027314	GTF2F1|HepG2	32
chr16	5026634	5027634	RP5-1148A21.3|hela|ENSG00000103174|upES	chr16	5027134	5027135	EIF3H|HepG2	1
chr16	5026634	5027634	RP5-1148A21.3|hela|ENSG00000103174|upES	chr16	5027361	5027416	PCBP2|HepG2	55
chr16	5026634	5027634	RP5-1148A21.3|hela|ENSG00000103174|upES	chr16	5027152	5027188	LIN28B|HepG2	36
chr16	5026634	5027634	RP5-1148A21.3|hela|ENSG00000103174|upES	chr16	5026926	5026959	CSTF2|HepG2	33
chr16	5026634	5027634	RP5-1148A21.3|hela|ENSG00000103174|upES	chr16	5026837	5026884	FKBP4|HepG2	47
chr16	5026634	5027634	RP5-1148A21.3|hela|ENSG00000103174|upES	chr16	5027165	5027243	SF3A3|HepG2	78
chr16	5026634	5027634	RP5-1148A21.3|hela|ENSG00000103174|upES	chr16	5027141	5027205	GRWD1|HepG2	64
chr16	5026634	5027634	RP5-1148A21.3|hela|ENSG00000103174|upES	chr16	5027143	5027197	PPIG|HepG2	54
chr16	5026634	5027634	RP5-1148A21.3|hela|ENSG00000103174|upES	chr16	5027319	5027410	U2AF2|HepG2	91
chr16	5026634	5027634	RP5-1148A21.3|hela|ENSG00000103174|upES	chr16	5027295	5027353	GRWD1|HepG2	58
chr16	5026634	5027634	RP5-1148A21.3|hela|ENSG00000103174|upES	chr16	5027295	5027342	FASTKD2|HepG2	47
chr16	5026634	5027634	RP5-1148A21.3|hela|ENSG00000103174|upES	chr16	5027134	5027141	NOL12|HepG2	7
chr16	5026634	5027634	RP5-1148A21.3|hela|ENSG00000103174|upES	chr16	5026842	5026859	EIF3D|HepG2	17
chr16	5026634	5027634	RP5-1148A21.3|hela|ENSG00000103174|upES	chr16	5027275	5027309	POLR2G|HepG2	34
chr16	5026634	5027634	RP5-1148A21.3|hela|ENSG00000103174|upES	chr16	5027306	5027358	DDX55|HepG2	52
chr16	5026634	5027634	RP5-1148A21.3|hela|ENSG00000103174|upES	chr16	5027334	5027380	PPIG|HepG2	46
chr16	5026634	5027634	RP5-1148A21.3|hela|ENSG00000103174|upES	chr16	5027351	5027379	LARP7|HepG2	28
chr16	5026634	5027634	RP5-1148A21.3|hela|ENSG00000103174|upES	chr16	5027134	5027138	LARP4|HepG2	4
chr16	5026634	5027634	RP5-1148A21.3|hela|ENSG00000103174|upES	chr16	5026923	5026962	XRN2|HepG2	39
chr16	5026634	5027634	RP5-1148A21.3|hela|ENSG00000103174|upES	chr16	5027330	5027376	SND1|HepG2	46
chr16	5026634	5027634	RP5-1148A21.3|hela|ENSG00000103174|upES	chr16	5027277	5027333	RPS3|HepG2	56
chr16	5026634	5027634	RP5-1148A21.3|hela|ENSG00000103174|upES	chr16	5027134	5027185	SND1|HepG2	51
chr16	5026634	5027634	RP5-1148A21.3|hela|ENSG00000103174|upES	chr16	5027346	5027380	IGF2BP1|HepG2	34
chr16	5026634	5027634	RP5-1148A21.3|hela|ENSG00000103174|upES	chr16	5027173	5027189	DDX55|HepG2	16
chr16	5026634	5027634	RP5-1148A21.3|hela|ENSG00000103174|upES	chr16	5027270	5027312	PTBP1|HepG2	42
chr16	5026634	5027634	RP5-1148A21.3|hela|ENSG00000103174|upES	chr16	5027277	5027337	RBM22|HepG2	60
chr16	5026634	5027634	RP5-1148A21.3|hela|ENSG00000103174|upES	chr16	5027272	5027321	BUD13|HepG2	49
chr16	5026634	5027634	RP5-1148A21.3|hela|ENSG00000103174|upES	chr16	5027315	5027363	DDX3X|HepG2	48
chr16	5026634	5027634	RP5-1148A21.3|hela|ENSG00000103174|upES	chr16	5027145	5027197	BUD13|HepG2	52
chr16	5026634	5027634	RP5-1148A21.3|hela|ENSG00000103174|upES	chr16	5027199	5027231	SUPV3L1|HepG2	32
chr16	5026634	5027634	RP5-1148A21.3|hela|ENSG00000103174|upES	chr16	5027280	5027315	IGF2BP3|HepG2	35
chr16	5026634	5027634	RP5-1148A21.3|hela|ENSG00000103174|upES	chr16	5027494	5027536	SF3B4|HepG2	42
chr16	5026634	5027634	RP5-1148A21.3|hela|ENSG00000103174|upES	chr16	5027081	5027123	PRPF8|HepG2	42
chr16	5026634	5027634	RP5-1148A21.3|hela|ENSG00000103174|upES	chr16	5027332	5027376	LARP4|HepG2	44
chr16	5026634	5027634	RP5-1148A21.3|hela|ENSG00000103174|upES	chr16	5027207	5027242	XRN2|HepG2	35
chr16	5026634	5027634	RP5-1148A21.3|hela|ENSG00000103174|upES	chr16	5027150	5027161	FAM120A|HepG2	11
chr16	5026634	5027634	RP5-1148A21.3|hela|ENSG00000103174|upES	chr16	5027618	5027633	RBM5|HepG2	15
chr16	5026634	5027634	RP5-1148A21.3|hela|ENSG00000103174|upES	chr16	5027457	5027485	XPO5|HepG2	28
chr16	5026634	5027634	RP5-1148A21.3|hela|ENSG00000103174|upES	chr16	5027451	5027482	U2AF2|HepG2	31
chr16	5026634	5027634	RP5-1148A21.3|hela|ENSG00000103174|upES	chr16	5027223	5027235	PPIG|HepG2	12
chr16	5026634	5027634	RP5-1148A21.3|hela|ENSG00000103174|upES	chr16	5027288	5027323	RPS3|HepG2	35
chr16	5026634	5027634	RP5-1148A21.3|hela|ENSG00000103174|upES	chr16	5027337	5027384	HNRNPK|HepG2	47
chr16	5026634	5027634	RP5-1148A21.3|hela|ENSG00000103174|upES	chr16	5027290	5027319	BUD13|HepG2	29
chr16	5026634	5027634	RP5-1148A21.3|hela|ENSG00000103174|upES	chr16	5027345	5027379	POLR2G|HepG2	34
chr16	5026634	5027634	RP5-1148A21.3|hela|ENSG00000103174|upES	chr16	5027347	5027382	SRSF1|HepG2	35
chr16	5026634	5027634	RP5-1148A21.3|hela|ENSG00000103174|upES	chr16	5027027	5027067	HNRNPK|HepG2	40
chr16	5026634	5027634	RP5-1148A21.3|hela|ENSG00000103174|upES	chr16	5027235	5027260	NKRF|HepG2	25
chr16	5026634	5027634	RP5-1148A21.3|hela|ENSG00000103174|upES	chr16	5027173	5027234	EFTUD2|HepG2	61
chr16	5026634	5027634	RP5-1148A21.3|hela|ENSG00000103174|upES	chr16	5027135	5027143	DDX55|HepG2	8
chr16	5026634	5027634	RP5-1148A21.3|hela|ENSG00000103174|upES	chr16	5027224	5027293	PRPF8|HepG2	69
chr16	5026634	5027634	RP5-1148A21.3|hela|ENSG00000103174|upES	chr16	5027028	5027060	HNRNPK|HepG2	32
chr16	5026634	5027634	RP5-1148A21.3|hela|ENSG00000103174|upES	chr16	5027352	5027380	IGF2BP3|HepG2	28
chr16	5026634	5027634	RP5-1148A21.3|hela|ENSG00000103174|upES	chr16	5027467	5027501	GTF2F1|HepG2	34
chr16	5026634	5027634	RP5-1148A21.3|hela|ENSG00000103174|upES	chr16	5027340	5027369	SRSF9|HepG2	29
chr16	5026634	5027634	RP5-1148A21.3|hela|ENSG00000103174|upES	chr16	5027449	5027459	SF3B4|HepG2	10
chr16	5026634	5027634	RP5-1148A21.3|hela|ENSG00000103174|upES	chr16	5027488	5027519	HNRNPA1|HepG2	31
chr16	5026634	5027634	RP5-1148A21.3|hela|ENSG00000103174|upES	chr16	5027330	5027367	NOL12|HepG2	37
chr16	5026634	5027634	RP5-1148A21.3|hela|ENSG00000103174|upES	chr16	5027341	5027361	U2AF1|HepG2	20
chr20	46368390	46369390	RP5-1148A21.3|hela|ENSG00000062598|upES	chr20	46369305	46369330	HNRNPL|K562	25
chr20	46368390	46369390	RP5-1148A21.3|hela|ENSG00000062598|upES	chr20	46368933	46368968	UCHL5|HepG2	35
chr20	46368390	46369390	RP5-1148A21.3|hela|ENSG00000062598|upES	chr20	46368620	46368649	SAFB2|K562	29
chr20	46368390	46369390	RP5-1148A21.3|hela|ENSG00000062598|upES	chr20	46368754	46368790	HNRNPA1|HepG2	36
chr20	46368390	46369390	RP5-1148A21.3|hela|ENSG00000062598|upES	chr20	46369021	46369065	KHSRP|K562	44
chr20	46368390	46369390	RP5-1148A21.3|hela|ENSG00000062598|upES	chr20	46368864	46368897	IGF2BP3|HepG2	33
chr20	46368390	46369390	RP5-1148A21.3|hela|ENSG00000062598|upES	chr20	46369034	46369044	SF3B4|K562	10
chr20	46368390	46369390	RP5-1148A21.3|hela|ENSG00000062598|upES	chr20	46368919	46368953	RBFOX2|K562	34
chr20	46368390	46369390	RP5-1148A21.3|hela|ENSG00000062598|upES	chr20	46368682	46368711	PRPF8|HepG2	29
chr20	46368390	46369390	RP5-1148A21.3|hela|ENSG00000062598|upES	chr20	46368854	46368895	PRPF8|HepG2	41
chr20	46368390	46369390	RP5-1148A21.3|hela|ENSG00000062598|upES	chr20	46369113	46369164	TAF15|HepG2	51
chr20	46368390	46369390	RP5-1148A21.3|hela|ENSG00000062598|upES	chr20	46368977	46369013	SAFB2|K562	36
chr20	46368390	46369390	RP5-1148A21.3|hela|ENSG00000062598|upES	chr20	46369106	46369141	HNRNPL|K562	35
chr20	46368390	46369390	RP5-1148A21.3|hela|ENSG00000062598|upES	chr20	46368915	46368956	PCBP2|HepG2	41
chr20	46368390	46369390	RP5-1148A21.3|hela|ENSG00000062598|upES	chr20	46368890	46368906	SUPV3L1|HepG2	16
chr20	46368390	46369390	RP5-1148A21.3|hela|ENSG00000062598|upES	chr20	46369132	46369166	CSTF2T|HepG2	34
chr20	46368390	46369390	RP5-1148A21.3|hela|ENSG00000062598|upES	chr20	46369088	46369108	HNRNPU|HepG2	20
chr20	46368390	46369390	RP5-1148A21.3|hela|ENSG00000062598|upES	chr20	46368936	46368963	U2AF2|HepG2	27
chr20	46368390	46369390	RP5-1148A21.3|hela|ENSG00000062598|upES	chr20	46369136	46369167	U2AF1|HepG2	31
chr20	46368390	46369390	RP5-1148A21.3|hela|ENSG00000062598|upES	chr20	46368896	46368937	GRWD1|HepG2	41
chr20	46368390	46369390	RP5-1148A21.3|hela|ENSG00000062598|upES	chr20	46369230	46369261	TAF15|HepG2	31
chr20	46368390	46369390	RP5-1148A21.3|hela|ENSG00000062598|upES	chr20	46368942	46368966	U2AF1|K562	24
chr20	46368390	46369390	RP5-1148A21.3|hela|ENSG00000062598|upES	chr20	46368939	46368975	U2AF2|K562	36
chr20	46368390	46369390	RP5-1148A21.3|hela|ENSG00000062598|upES	chr20	46368953	46368968	FASTKD2|HepG2	15
chr20	46368390	46369390	RP5-1148A21.3|hela|ENSG00000062598|upES	chr20	46369238	46369242	U2AF2|HepG2	4
chr20	46368390	46369390	RP5-1148A21.3|hela|ENSG00000062598|upES	chr20	46368931	46368969	LSM11|HepG2	38
chr20	46368390	46369390	RP5-1148A21.3|hela|ENSG00000062598|upES	chr20	46368890	46368939	BUD13|K562	49
chr20	46368390	46369390	RP5-1148A21.3|hela|ENSG00000062598|upES	chr20	46368937	46368965	SRSF1|K562	28
chr20	46368390	46369390	RP5-1148A21.3|hela|ENSG00000062598|upES	chr20	46369371	46369394	SAFB2|K562	19
chr20	46368390	46369390	RP5-1148A21.3|hela|ENSG00000062598|upES	chr20	46368997	46369023	SF3A3|HepG2	26
chr20	46368390	46369390	RP5-1148A21.3|hela|ENSG00000062598|upES	chr20	46368941	46368968	U2AF1|K562	27
chr20	46368390	46369390	RP5-1148A21.3|hela|ENSG00000062598|upES	chr20	46369136	46369165	U2AF2|K562	29
chr20	46368390	46369390	RP5-1148A21.3|hela|ENSG00000062598|upES	chr20	46368901	46368934	EIF3H|HepG2	33
chr20	46368390	46369390	RP5-1148A21.3|hela|ENSG00000062598|upES	chr20	46368746	46368779	SAFB2|K562	33
chr20	46368390	46369390	RP5-1148A21.3|hela|ENSG00000062598|upES	chr20	46369101	46369150	SAFB2|K562	49
chr20	46368390	46369390	RP5-1148A21.3|hela|ENSG00000062598|upES	chr20	46368416	46368453	SLTM|HepG2	37
chr20	46368390	46369390	RP5-1148A21.3|hela|ENSG00000062598|upES	chr20	46368856	46368888	PRPF8|HepG2	32
chr20	46368390	46369390	RP5-1148A21.3|hela|ENSG00000062598|upES	chr20	46368930	46368965	CSTF2|HepG2	35
chr20	46368390	46369390	RP5-1148A21.3|hela|ENSG00000062598|upES	chr20	46368924	46368948	ZNF622|K562	24
chr20	46368390	46369390	RP5-1148A21.3|hela|ENSG00000062598|upES	chr20	46369098	46369128	XRN2|HepG2	30
chr20	46368390	46369390	RP5-1148A21.3|hela|ENSG00000062598|upES	chr20	46368941	46368964	NCBP2|HepG2	23
chr20	46368390	46369390	RP5-1148A21.3|hela|ENSG00000062598|upES	chr20	46368675	46368716	XRN2|HepG2	41
chr20	46368390	46369390	RP5-1148A21.3|hela|ENSG00000062598|upES	chr20	46369104	46369129	PTBP1|HepG2	25
chr20	46368390	46369390	RP5-1148A21.3|hela|ENSG00000062598|upES	chr20	46368612	46368645	U2AF1|HepG2	33
chr20	46368390	46369390	RP5-1148A21.3|hela|ENSG00000062598|upES	chr20	46368896	46368952	UCHL5|HepG2	56
chr20	46368390	46369390	RP5-1148A21.3|hela|ENSG00000062598|upES	chr20	46368663	46368699	NPM1|K562	36
chr20	46368390	46369390	RP5-1148A21.3|hela|ENSG00000062598|upES	chr20	46369139	46369173	TAF15|HepG2	34
chr20	46368390	46369390	RP5-1148A21.3|hela|ENSG00000062598|upES	chr20	46369030	46369068	HNRNPL|K562	38
chr20	46368390	46369390	RP5-1148A21.3|hela|ENSG00000062598|upES	chr20	46368726	46368771	HNRNPL|HepG2	45
chr20	46368390	46369390	RP5-1148A21.3|hela|ENSG00000062598|upES	chr20	46369293	46369337	EFTUD2|K562	44
chr20	46368390	46369390	RP5-1148A21.3|hela|ENSG00000062598|upES	chr20	46368946	46368970	U2AF2|K562	24
chr20	46368390	46369390	RP5-1148A21.3|hela|ENSG00000062598|upES	chr20	46368779	46368814	SLTM|K562	35
chr20	46368390	46369390	RP5-1148A21.3|hela|ENSG00000062598|upES	chr20	46368971	46369019	SF3B4|HepG2	48
chr20	46368390	46369390	RP5-1148A21.3|hela|ENSG00000062598|upES	chr20	46368711	46368763	HNRNPA1|HepG2	52
chr20	46368390	46369390	RP5-1148A21.3|hela|ENSG00000062598|upES	chr20	46368905	46368957	BUD13|HepG2	52
chr20	46368390	46369390	RP5-1148A21.3|hela|ENSG00000062598|upES	chr20	46368910	46368951	SF3B4|K562	41
chr20	46368390	46369390	RP5-1148A21.3|hela|ENSG00000062598|upES	chr20	46368951	46368970	DDX59|HepG2	19
chr20	46368390	46369390	RP5-1148A21.3|hela|ENSG00000062598|upES	chr20	46369147	46369193	KHSRP|K562	46
chr20	46368390	46369390	RP5-1148A21.3|hela|ENSG00000062598|upES	chr20	46369340	46369368	QKI|HepG2	28
chr20	46368390	46369390	RP5-1148A21.3|hela|ENSG00000062598|upES	chr20	46369388	46369425	XPO5|HepG2	2
chr20	46368390	46369390	RP5-1148A21.3|hela|ENSG00000062598|upES	chr20	46368895	46368921	DDX24|K562	26
chr20	46368390	46369390	RP5-1148A21.3|hela|ENSG00000062598|upES	chr20	46368933	46368946	HNRNPUL1|HepG2	13
chr20	46368390	46369390	RP5-1148A21.3|hela|ENSG00000062598|upES	chr20	46368402	46368436	CSTF2|HepG2	34
chr20	46368390	46369390	RP5-1148A21.3|hela|ENSG00000062598|upES	chr20	46368942	46368965	UCHL5|HepG2	23
chr20	46368390	46369390	RP5-1148A21.3|hela|ENSG00000062598|upES	chr20	46369024	46369076	KHSRP|K562	52
chr20	46368390	46369390	RP5-1148A21.3|hela|ENSG00000062598|upES	chr20	46368436	46368477	EFTUD2|HepG2	41
chr6	10409400	10410400	RP5-1148A21.3|hela|ENSG00000137203|upES	chr6	10409948	10409987	EIF4A3|HeLa	39
chr6	10409400	10410400	RP5-1148A21.3|hela|ENSG00000137203|upES	chr6	10410126	10410147	AGO2|HeLa	21
chr6	10409400	10410400	RP5-1148A21.3|hela|ENSG00000137203|upES	chr6	10409894	10409927	AGO2|HeLa	33
chr6	10409400	10410400	RP5-1148A21.3|hela|ENSG00000137203|upES	chr6	10409483	10409627	FUS|HEK293	144
chr6	10409400	10410400	RP5-1148A21.3|hela|ENSG00000137203|upES	chr6	10409894	10409927	IGF2BP1|HEK293	33
chr14	105468966	105469966	RP5-1148A21.3|hela|ENSG00000182979|upES	chr14	105469175	105469223	XRN2|HepG2	48
chr14	105468966	105469966	RP5-1148A21.3|hela|ENSG00000182979|upES	chr14	105468992	105469013	RPS3|HepG2	21
chr14	105468966	105469966	RP5-1148A21.3|hela|ENSG00000182979|upES	chr14	105469428	105469471	RBFOX2|K562	43
chr14	105468966	105469966	RP5-1148A21.3|hela|ENSG00000182979|upES	chr14	105469390	105469434	FAM120A|HepG2	44
chr14	105468966	105469966	RP5-1148A21.3|hela|ENSG00000182979|upES	chr14	105469076	105469116	SF3B4|HepG2	40
chr14	105468966	105469966	RP5-1148A21.3|hela|ENSG00000182979|upES	chr14	105469961	105469987	UCHL5|K562	5
chr14	105468966	105469966	RP5-1148A21.3|hela|ENSG00000182979|upES	chr14	105469004	105469028	PRPF8|HepG2	24
chr14	105468966	105469966	RP5-1148A21.3|hela|ENSG00000182979|upES	chr14	105469962	105469994	SRSF1|HepG2	4
chr14	105468966	105469966	RP5-1148A21.3|hela|ENSG00000182979|upES	chr14	105469485	105469492	LIN28B|HepG2	7
chr14	105468966	105469966	RP5-1148A21.3|hela|ENSG00000182979|upES	chr14	105469171	105469218	RPS5|K562	47
chr14	105468966	105469966	RP5-1148A21.3|hela|ENSG00000182979|upES	chr14	105469462	105469493	UCHL5|HepG2	31
chr14	105468966	105469966	RP5-1148A21.3|hela|ENSG00000182979|upES	chr14	105469936	105469993	ZNF622|K562	30
chr14	105468966	105469966	RP5-1148A21.3|hela|ENSG00000182979|upES	chr14	105469195	105469230	QKI|HepG2	35
chr14	105468966	105469966	RP5-1148A21.3|hela|ENSG00000182979|upES	chr14	105469171	105469225	AKAP8L|K562	54
chr14	105468966	105469966	RP5-1148A21.3|hela|ENSG00000182979|upES	chr14	105469261	105469282	HNRNPM|K562	21
chr14	105468966	105469966	RP5-1148A21.3|hela|ENSG00000182979|upES	chr14	105469464	105469489	METAP2|K562	25
chr14	105468966	105469966	RP5-1148A21.3|hela|ENSG00000182979|upES	chr14	105469365	105469431	NOLC1|K562	66
chr14	105468966	105469966	RP5-1148A21.3|hela|ENSG00000182979|upES	chr14	105469466	105469522	PRPF8|HepG2	56
chr14	105468966	105469966	RP5-1148A21.3|hela|ENSG00000182979|upES	chr14	105469864	105469909	UCHL5|K562	45
chr14	105468966	105469966	RP5-1148A21.3|hela|ENSG00000182979|upES	chr14	105469196	105469228	SRSF9|HepG2	32
chr14	105468966	105469966	RP5-1148A21.3|hela|ENSG00000182979|upES	chr14	105469294	105469333	SLTM|HepG2	39
chr14	105468966	105469966	RP5-1148A21.3|hela|ENSG00000182979|upES	chr14	105469838	105469863	U2AF2|HepG2	25
chr14	105468966	105469966	RP5-1148A21.3|hela|ENSG00000182979|upES	chr14	105469189	105469228	SRSF1|K562	39
chr14	105468966	105469966	RP5-1148A21.3|hela|ENSG00000182979|upES	chr14	105469165	105469229	FAM120A|HepG2	64
chr14	105468966	105469966	RP5-1148A21.3|hela|ENSG00000182979|upES	chr14	105469885	105469896	PPIL4|K562	11
chr14	105468966	105469966	RP5-1148A21.3|hela|ENSG00000182979|upES	chr14	105469964	105469988	CPSF6|K562	2
chr14	105468966	105469966	RP5-1148A21.3|hela|ENSG00000182979|upES	chr14	105469181	105469210	RBM22|HepG2	29
chr14	105468966	105469966	RP5-1148A21.3|hela|ENSG00000182979|upES	chr14	105469399	105469444	PRPF8|HepG2	45
chr14	105468966	105469966	RP5-1148A21.3|hela|ENSG00000182979|upES	chr14	105469187	105469280	POLR2G|HepG2	93
chr14	105468966	105469966	RP5-1148A21.3|hela|ENSG00000182979|upES	chr14	105469002	105469043	LSM11|K562	41
chr14	105468966	105469966	RP5-1148A21.3|hela|ENSG00000182979|upES	chr14	105469402	105469440	ZRANB2|K562	38
chr14	105468966	105469966	RP5-1148A21.3|hela|ENSG00000182979|upES	chr14	105469189	105469243	BUD13|HepG2	54
chr14	105468966	105469966	RP5-1148A21.3|hela|ENSG00000182979|upES	chr14	105468993	105469046	TAF15|HepG2	53
chr14	105468966	105469966	RP5-1148A21.3|hela|ENSG00000182979|upES	chr14	105469180	105469218	HNRNPA1|K562	38
chr14	105468966	105469966	RP5-1148A21.3|hela|ENSG00000182979|upES	chr14	105469407	105469438	DGCR8|HepG2	31
chr14	105468966	105469966	RP5-1148A21.3|hela|ENSG00000182979|upES	chr14	105469446	105469472	DDX3X|K562	26
chr14	105468966	105469966	RP5-1148A21.3|hela|ENSG00000182979|upES	chr14	105469411	105469446	U2AF1|HepG2	35
chr14	105468966	105469966	RP5-1148A21.3|hela|ENSG00000182979|upES	chr14	105469462	105469503	SAFB2|K562	41
chr14	105468966	105469966	RP5-1148A21.3|hela|ENSG00000182979|upES	chr14	105469839	105469848	HLTF|K562	9
chr14	105468966	105469966	RP5-1148A21.3|hela|ENSG00000182979|upES	chr14	105469471	105469478	YBX3|K562	7
chr14	105468966	105469966	RP5-1148A21.3|hela|ENSG00000182979|upES	chr14	105469262	105469276	XRCC6|HepG2	14
chr14	105468966	105469966	RP5-1148A21.3|hela|ENSG00000182979|upES	chr14	105469854	105469899	RBM15|K562	45
chr14	105468966	105469966	RP5-1148A21.3|hela|ENSG00000182979|upES	chr14	105469420	105469426	NCBP2|K562	6
chr14	105468966	105469966	RP5-1148A21.3|hela|ENSG00000182979|upES	chr14	105469205	105469229	TIA1|K562	24
chr14	105468966	105469966	RP5-1148A21.3|hela|ENSG00000182979|upES	chr14	105469951	105469976	XRCC6|HepG2	15
chr14	105468966	105469966	RP5-1148A21.3|hela|ENSG00000182979|upES	chr14	105468986	105469143	CPSF6|HEK293	157
chr14	105468966	105469966	RP5-1148A21.3|hela|ENSG00000182979|upES	chr14	105469008	105469060	SLTM|HepG2	52
chr14	105468966	105469966	RP5-1148A21.3|hela|ENSG00000182979|upES	chr14	105469405	105469428	TROVE2|HepG2	23
chr14	105468966	105469966	RP5-1148A21.3|hela|ENSG00000182979|upES	chr14	105469191	105469227	U2AF2|HepG2	36
chr14	105468966	105469966	RP5-1148A21.3|hela|ENSG00000182979|upES	chr14	105469410	105469447	DROSHA|K562	37
chr14	105468966	105469966	RP5-1148A21.3|hela|ENSG00000182979|upES	chr14	105469016	105469038	AGGF1|K562	22
chr14	105468966	105469966	RP5-1148A21.3|hela|ENSG00000182979|upES	chr14	105468997	105469032	RPS3|K562	35
chr14	105468966	105469966	RP5-1148A21.3|hela|ENSG00000182979|upES	chr14	105469558	105469585	FAM120A|K562	27
chr14	105468966	105469966	RP5-1148A21.3|hela|ENSG00000182979|upES	chr14	105469389	105469460	AGGF1|HepG2	71
chr14	105468966	105469966	RP5-1148A21.3|hela|ENSG00000182979|upES	chr14	105469286	105469307	DROSHA|K562	21
chr14	105468966	105469966	RP5-1148A21.3|hela|ENSG00000182979|upES	chr14	105469196	105469207	ZNF622|K562	11
chr14	105468966	105469966	RP5-1148A21.3|hela|ENSG00000182979|upES	chr14	105469383	105469386	EIF3H|HepG2	3
chr14	105468966	105469966	RP5-1148A21.3|hela|ENSG00000182979|upES	chr14	105469084	105469104	DROSHA|K562	20
chr14	105468966	105469966	RP5-1148A21.3|hela|ENSG00000182979|upES	chr14	105469002	105469022	U2AF2|K562	20
chr14	105468966	105469966	RP5-1148A21.3|hela|ENSG00000182979|upES	chr14	105469568	105469584	GTF2F1|K562	16
chr14	105468966	105469966	RP5-1148A21.3|hela|ENSG00000182979|upES	chr14	105469170	105469215	NONO|K562	45
chr14	105468966	105469966	RP5-1148A21.3|hela|ENSG00000182979|upES	chr14	105469190	105469226	U2AF2|K562	36
chr14	105468966	105469966	RP5-1148A21.3|hela|ENSG00000182979|upES	chr14	105468986	105469183	AGO2|HEK293S	197
chr14	105468966	105469966	RP5-1148A21.3|hela|ENSG00000182979|upES	chr14	105469161	105469219	TROVE2|HepG2	58
chr14	105468966	105469966	RP5-1148A21.3|hela|ENSG00000182979|upES	chr14	105469868	105469878	SUB1|HepG2	10
chr14	105468966	105469966	RP5-1148A21.3|hela|ENSG00000182979|upES	chr14	105469843	105469940	SRSF1|HepG2	97
chr14	105468966	105469966	RP5-1148A21.3|hela|ENSG00000182979|upES	chr14	105469383	105469421	EFTUD2|HepG2	38
chr14	105468966	105469966	RP5-1148A21.3|hela|ENSG00000182979|upES	chr14	105469197	105469220	SMNDC1|HepG2	23
chr14	105468966	105469966	RP5-1148A21.3|hela|ENSG00000182979|upES	chr14	105469186	105469217	SF3B4|HepG2	31
chr14	105468966	105469966	RP5-1148A21.3|hela|ENSG00000182979|upES	chr14	105469417	105469440	RPS3|HepG2	23
chr14	105468966	105469966	RP5-1148A21.3|hela|ENSG00000182979|upES	chr14	105469858	105469907	HLTF|K562	49
chr14	105468966	105469966	RP5-1148A21.3|hela|ENSG00000182979|upES	chr14	105469205	105469224	FASTKD2|HepG2	19
chr14	105468966	105469966	RP5-1148A21.3|hela|ENSG00000182979|upES	chr14	105469771	105469786	FMR1|K562	15
chr14	105468966	105469966	RP5-1148A21.3|hela|ENSG00000182979|upES	chr14	105468998	105469030	TNRC6A|K562	32
chr14	105468966	105469966	RP5-1148A21.3|hela|ENSG00000182979|upES	chr14	105469161	105469213	HNRNPM|K562	52
chr14	105468966	105469966	RP5-1148A21.3|hela|ENSG00000182979|upES	chr14	105469168	105469227	CSTF2T|HepG2	59
chr14	105468966	105469966	RP5-1148A21.3|hela|ENSG00000182979|upES	chr14	105469201	105469225	RBM5|HepG2	24
chr14	105468966	105469966	RP5-1148A21.3|hela|ENSG00000182979|upES	chr14	105469005	105469024	XPO5|HepG2	19
chr14	105468966	105469966	RP5-1148A21.3|hela|ENSG00000182979|upES	chr14	105469862	105469943	SRSF7|HepG2	81
chr14	105468966	105469966	RP5-1148A21.3|hela|ENSG00000182979|upES	chr14	105469077	105469091	XRN2|HepG2	14
chr14	105468966	105469966	RP5-1148A21.3|hela|ENSG00000182979|upES	chr14	105469455	105469475	GPKOW|K562	20
chr14	105468966	105469966	RP5-1148A21.3|hela|ENSG00000182979|upES	chr14	105469479	105469489	HLTF|K562	10
chr14	105468966	105469966	RP5-1148A21.3|hela|ENSG00000182979|upES	chr14	105469172	105469217	BCCIP|HepG2	45
chr14	105468966	105469966	RP5-1148A21.3|hela|ENSG00000182979|upES	chr14	105469276	105469325	PTBP1|HepG2	49
chr14	105468966	105469966	RP5-1148A21.3|hela|ENSG00000182979|upES	chr14	105469840	105469924	SRSF1|HepG2	84
chr14	105468966	105469966	RP5-1148A21.3|hela|ENSG00000182979|upES	chr14	105469413	105469448	SRSF1|HepG2	35
chr14	105468966	105469966	RP5-1148A21.3|hela|ENSG00000182979|upES	chr14	105468996	105469036	NONO|K562	40
chr14	105468966	105469966	RP5-1148A21.3|hela|ENSG00000182979|upES	chr14	105468994	105469035	MTPAP|K562	41
chr14	105468966	105469966	RP5-1148A21.3|hela|ENSG00000182979|upES	chr14	105469570	105469574	AGGF1|HepG2	4
chr14	105468966	105469966	RP5-1148A21.3|hela|ENSG00000182979|upES	chr14	105469227	105469263	CPSF6|HEK293	36
chr14	105468966	105469966	RP5-1148A21.3|hela|ENSG00000182979|upES	chr14	105469839	105469873	U2AF2|K562	34
chr14	105468966	105469966	RP5-1148A21.3|hela|ENSG00000182979|upES	chr14	105469410	105469455	DDX6|HepG2	45
chr14	105468966	105469966	RP5-1148A21.3|hela|ENSG00000182979|upES	chr14	105468963	105469006	NOLC1|K562	40
chr14	105468966	105469966	RP5-1148A21.3|hela|ENSG00000182979|upES	chr14	105469305	105469338	RPS3|K562	33
chr14	105468966	105469966	RP5-1148A21.3|hela|ENSG00000182979|upES	chr14	105469877	105469911	BUD13|HepG2	34
chr14	105468966	105469966	RP5-1148A21.3|hela|ENSG00000182979|upES	chr14	105469838	105469863	U2AF1|HepG2	25
chr14	105468966	105469966	RP5-1148A21.3|hela|ENSG00000182979|upES	chr14	105469547	105469593	RBM22|HepG2	46
chr14	105468966	105469966	RP5-1148A21.3|hela|ENSG00000182979|upES	chr14	105469415	105469452	UCHL5|K562	37
chr14	105468966	105469966	RP5-1148A21.3|hela|ENSG00000182979|upES	chr14	105469281	105469310	SND1|HepG2	29
chr14	105468966	105469966	RP5-1148A21.3|hela|ENSG00000182979|upES	chr14	105469175	105469241	HNRNPU|K562	66
chr14	105468966	105469966	RP5-1148A21.3|hela|ENSG00000182979|upES	chr14	105469204	105469231	KHDRBS1|K562	27
chr14	105468966	105469966	RP5-1148A21.3|hela|ENSG00000182979|upES	chr14	105469182	105469224	AKAP8L|K562	42
chr14	105468966	105469966	RP5-1148A21.3|hela|ENSG00000182979|upES	chr14	105469410	105469442	XRN2|HepG2	32
chr14	105468966	105469966	RP5-1148A21.3|hela|ENSG00000182979|upES	chr14	105469332	105469354	PTBP1|K562	22
chr14	105468966	105469966	RP5-1148A21.3|hela|ENSG00000182979|upES	chr14	105469390	105469425	U2AF2|K562	35
chr14	105468966	105469966	RP5-1148A21.3|hela|ENSG00000182979|upES	chr14	105469357	105469385	AKAP8L|K562	28
chr14	105468966	105469966	RP5-1148A21.3|hela|ENSG00000182979|upES	chr14	105468932	105469013	FAM120A|HepG2	47
chr14	105468966	105469966	RP5-1148A21.3|hela|ENSG00000182979|upES	chr14	105469546	105469591	RBM22|K562	45
chr14	105468966	105469966	RP5-1148A21.3|hela|ENSG00000182979|upES	chr14	105469010	105469031	TROVE2|K562	21
chr14	105468966	105469966	RP5-1148A21.3|hela|ENSG00000182979|upES	chr14	105469468	105469485	KHDRBS1|K562	17
chr14	105468966	105469966	RP5-1148A21.3|hela|ENSG00000182979|upES	chr14	105469866	105469905	ZRANB2|K562	39
chr14	105468966	105469966	RP5-1148A21.3|hela|ENSG00000182979|upES	chr14	105469379	105469454	LARP7|K562	75
chr14	105468966	105469966	RP5-1148A21.3|hela|ENSG00000182979|upES	chr14	105469430	105469485	HNRNPL|K562	55
chr14	105468966	105469966	RP5-1148A21.3|hela|ENSG00000182979|upES	chr14	105469184	105469208	DROSHA|K562	24
chr14	105468966	105469966	RP5-1148A21.3|hela|ENSG00000182979|upES	chr14	105468971	105469003	FASTKD2|K562	32
chr14	105468966	105469966	RP5-1148A21.3|hela|ENSG00000182979|upES	chr14	105469012	105469037	RBM22|HepG2	25
chr14	105468966	105469966	RP5-1148A21.3|hela|ENSG00000182979|upES	chr14	105469449	105469459	AARS|K562	10
chr14	105468966	105469966	RP5-1148A21.3|hela|ENSG00000182979|upES	chr14	105469946	105469986	GRWD1|HepG2	20
chr14	105468966	105469966	RP5-1148A21.3|hela|ENSG00000182979|upES	chr14	105469014	105469037	SRSF7|HepG2	23
chr14	105468966	105469966	RP5-1148A21.3|hela|ENSG00000182979|upES	chr14	105469298	105469337	SF3B4|HepG2	39
chr14	105468966	105469966	RP5-1148A21.3|hela|ENSG00000182979|upES	chr14	105469875	105469918	DDX55|HepG2	43
chr14	105468966	105469966	RP5-1148A21.3|hela|ENSG00000182979|upES	chr14	105469853	105469874	SMNDC1|K562	21
chr14	105468966	105469966	RP5-1148A21.3|hela|ENSG00000182979|upES	chr14	105469050	105469100	TAF15|K562	50
chr14	105468966	105469966	RP5-1148A21.3|hela|ENSG00000182979|upES	chr14	105469164	105469230	FAM120A|HepG2	66
chr14	105468966	105469966	RP5-1148A21.3|hela|ENSG00000182979|upES	chr14	105469454	105469505	EFTUD2|HepG2	51
chr14	105468966	105469966	RP5-1148A21.3|hela|ENSG00000182979|upES	chr14	105469848	105469857	XRN2|HepG2	9
chr14	105468966	105469966	RP5-1148A21.3|hela|ENSG00000182979|upES	chr14	105469195	105469231	FASTKD2|HepG2	36
chr14	105468966	105469966	RP5-1148A21.3|hela|ENSG00000182979|upES	chr14	105469906	105469935	AGGF1|K562	29
chr14	105468966	105469966	RP5-1148A21.3|hela|ENSG00000182979|upES	chr14	105469168	105469190	XRN2|K562	22
chr14	105468966	105469966	RP5-1148A21.3|hela|ENSG00000182979|upES	chr14	105469421	105469434	RBFOX2|HepG2	13
chr14	105468966	105469966	RP5-1148A21.3|hela|ENSG00000182979|upES	chr14	105469198	105469230	FTO|K562	32
chr14	105468966	105469966	RP5-1148A21.3|hela|ENSG00000182979|upES	chr14	105469394	105469448	XRCC6|HepG2	54
chr14	105468966	105469966	RP5-1148A21.3|hela|ENSG00000182979|upES	chr14	105469184	105469222	CSTF2T|K562	38
chr14	105468966	105469966	RP5-1148A21.3|hela|ENSG00000182979|upES	chr14	105469409	105469478	DDX59|HepG2	69
chr14	105468966	105469966	RP5-1148A21.3|hela|ENSG00000182979|upES	chr14	105469403	105469489	SMNDC1|K562	86
chr14	105468966	105469966	RP5-1148A21.3|hela|ENSG00000182979|upES	chr14	105469550	105469584	BCCIP|HepG2	34
chr14	105468966	105469966	RP5-1148A21.3|hela|ENSG00000182979|upES	chr14	105469178	105469230	CSTF2T|K562	52
chr14	105468966	105469966	RP5-1148A21.3|hela|ENSG00000182979|upES	chr14	105469402	105469448	U2AF2|K562	46
chr14	105468966	105469966	RP5-1148A21.3|hela|ENSG00000182979|upES	chr14	105469855	105469868	FASTKD2|K562	13
chr14	105468966	105469966	RP5-1148A21.3|hela|ENSG00000182979|upES	chr14	105469064	105469071	EFTUD2|K562	7
chr14	105468966	105469966	RP5-1148A21.3|hela|ENSG00000182979|upES	chr14	105469009	105469031	TAF15|K562	22
chr14	105468966	105469966	RP5-1148A21.3|hela|ENSG00000182979|upES	chr14	105469403	105469450	XRN2|K562	47
chr14	105468966	105469966	RP5-1148A21.3|hela|ENSG00000182979|upES	chr14	105469290	105469327	GEMIN5|K562	37
chr14	105468966	105469966	RP5-1148A21.3|hela|ENSG00000182979|upES	chr14	105469004	105469026	FAM120A|K562	22
chr14	105468966	105469966	RP5-1148A21.3|hela|ENSG00000182979|upES	chr14	105469294	105469300	DDX42|K562	6
chr14	105468966	105469966	RP5-1148A21.3|hela|ENSG00000182979|upES	chr14	105469172	105469225	PCBP2|HepG2	53
chr14	105468966	105469966	RP5-1148A21.3|hela|ENSG00000182979|upES	chr14	105469417	105469435	NONO|K562	18
chr14	105468966	105469966	RP5-1148A21.3|hela|ENSG00000182979|upES	chr14	105469150	105469178	GPKOW|K562	28
chr14	105468966	105469966	RP5-1148A21.3|hela|ENSG00000182979|upES	chr14	105468984	105469044	AKAP8L|K562	60
chr14	105468966	105469966	RP5-1148A21.3|hela|ENSG00000182979|upES	chr14	105468986	105469072	DDX55|HepG2	86
chr14	105468966	105469966	RP5-1148A21.3|hela|ENSG00000182979|upES	chr14	105469401	105469441	CSTF2T|HepG2	40
chr14	105468966	105469966	RP5-1148A21.3|hela|ENSG00000182979|upES	chr14	105469843	105469875	BUD13|K562	32
chr14	105468966	105469966	RP5-1148A21.3|hela|ENSG00000182979|upES	chr14	105469898	105469914	UCHL5|HepG2	16
chr14	105468966	105469966	RP5-1148A21.3|hela|ENSG00000182979|upES	chr14	105468999	105469020	RPS3|K562	21
chr14	105468966	105469966	RP5-1148A21.3|hela|ENSG00000182979|upES	chr14	105469186	105469215	HNRNPK|HepG2	29
chr14	105468966	105469966	RP5-1148A21.3|hela|ENSG00000182979|upES	chr14	105469854	105469887	PPIG|HepG2	33
chr14	105468966	105469966	RP5-1148A21.3|hela|ENSG00000182979|upES	chr14	105469888	105469929	SRSF1|K562	41
chr14	105468966	105469966	RP5-1148A21.3|hela|ENSG00000182979|upES	chr14	105469555	105469570	RBM5|HepG2	15
chr14	105468966	105469966	RP5-1148A21.3|hela|ENSG00000182979|upES	chr14	105469181	105469221	XRN2|K562	40
chr14	105468966	105469966	RP5-1148A21.3|hela|ENSG00000182979|upES	chr14	105469198	105469231	TROVE2|K562	33
chr14	105468966	105469966	RP5-1148A21.3|hela|ENSG00000182979|upES	chr14	105469399	105469448	GTF2F1|K562	49
chr14	105468966	105469966	RP5-1148A21.3|hela|ENSG00000182979|upES	chr14	105469191	105469224	TAF15|K562	33
chr14	105468966	105469966	RP5-1148A21.3|hela|ENSG00000182979|upES	chr14	105469550	105469589	RBM22|HepG2	39
chr14	105468966	105469966	RP5-1148A21.3|hela|ENSG00000182979|upES	chr14	105469191	105469225	FKBP4|HepG2	34
chr14	105468966	105469966	RP5-1148A21.3|hela|ENSG00000182979|upES	chr14	105469188	105469225	EIF3D|HepG2	37
chr14	105468966	105469966	RP5-1148A21.3|hela|ENSG00000182979|upES	chr14	105468993	105469039	KHDRBS1|K562	46
chr14	105468966	105469966	RP5-1148A21.3|hela|ENSG00000182979|upES	chr14	105469405	105469447	TARDBP|K562	42
chr14	105468966	105469966	RP5-1148A21.3|hela|ENSG00000182979|upES	chr14	105469021	105469091	HNRNPU|K562	70
chr14	105468966	105469966	RP5-1148A21.3|hela|ENSG00000182979|upES	chr14	105469529	105469532	NCBP2|K562	3
chr14	105468966	105469966	RP5-1148A21.3|hela|ENSG00000182979|upES	chr14	105468965	105469018	IGF2BP3|HepG2	52
chr14	105468966	105469966	RP5-1148A21.3|hela|ENSG00000182979|upES	chr14	105469406	105469449	HNRNPK|K562	43
chr14	105468966	105469966	RP5-1148A21.3|hela|ENSG00000182979|upES	chr14	105469843	105469875	UCHL5|HepG2	32
chr14	105468966	105469966	RP5-1148A21.3|hela|ENSG00000182979|upES	chr14	105469179	105469232	BUD13|K562	53
chr14	105468966	105469966	RP5-1148A21.3|hela|ENSG00000182979|upES	chr14	105469388	105469460	SF3B4|HepG2	72
chr14	105468966	105469966	RP5-1148A21.3|hela|ENSG00000182979|upES	chr14	105469316	105469372	TNRC6A|K562	56
chr14	105468966	105469966	RP5-1148A21.3|hela|ENSG00000182979|upES	chr14	105469871	105469886	PTBP1|HepG2	15
chr14	105468966	105469966	RP5-1148A21.3|hela|ENSG00000182979|upES	chr14	105469847	105469892	SRSF9|HepG2	45
chr14	105468966	105469966	RP5-1148A21.3|hela|ENSG00000182979|upES	chr14	105469467	105469492	HLTF|K562	25
chr14	105468966	105469966	RP5-1148A21.3|hela|ENSG00000182979|upES	chr14	105468998	105469034	BCCIP|HepG2	36
chr14	105468966	105469966	RP5-1148A21.3|hela|ENSG00000182979|upES	chr14	105469840	105469843	TROVE2|HepG2	3
chr14	105468966	105469966	RP5-1148A21.3|hela|ENSG00000182979|upES	chr14	105469550	105469582	PRPF8|K562	32
chr14	105468966	105469966	RP5-1148A21.3|hela|ENSG00000182979|upES	chr14	105469456	105469501	U2AF2|HepG2	45
chr14	105468966	105469966	RP5-1148A21.3|hela|ENSG00000182979|upES	chr14	105469869	105469878	NCBP2|K562	9
chr14	105468966	105469966	RP5-1148A21.3|hela|ENSG00000182979|upES	chr14	105469467	105469499	SRSF1|HepG2	32
chr14	105468966	105469966	RP5-1148A21.3|hela|ENSG00000182979|upES	chr14	105469105	105469137	HNRNPM|K562	32
chr14	105468966	105469966	RP5-1148A21.3|hela|ENSG00000182979|upES	chr14	105469035	105469063	NOLC1|HepG2	28
chr14	105468966	105469966	RP5-1148A21.3|hela|ENSG00000182979|upES	chr14	105469485	105469535	PRPF8|HepG2	50
chr14	105468966	105469966	RP5-1148A21.3|hela|ENSG00000182979|upES	chr14	105469945	105469964	FXR2|K562	19
chr14	105468966	105469966	RP5-1148A21.3|hela|ENSG00000182979|upES	chr14	105469453	105469503	U2AF2|HepG2	50
chr14	105468966	105469966	RP5-1148A21.3|hela|ENSG00000182979|upES	chr14	105469424	105469453	AGGF1|HepG2	29
chr14	105468966	105469966	RP5-1148A21.3|hela|ENSG00000182979|upES	chr14	105469470	105469484	SND1|HepG2	14
chr14	105468966	105469966	RP5-1148A21.3|hela|ENSG00000182979|upES	chr14	105469010	105469035	SRSF9|HepG2	25
chr14	105468966	105469966	RP5-1148A21.3|hela|ENSG00000182979|upES	chr14	105469265	105469292	XPO5|HepG2	27
chr14	105468966	105469966	RP5-1148A21.3|hela|ENSG00000182979|upES	chr14	105469403	105469417	AGGF1|K562	14
chr14	105468966	105469966	RP5-1148A21.3|hela|ENSG00000182979|upES	chr14	105468990	105469045	PPIG|HepG2	55
chr14	105468966	105469966	RP5-1148A21.3|hela|ENSG00000182979|upES	chr14	105468965	105469016	CSTF2T|HepG2	50
chr14	105468966	105469966	RP5-1148A21.3|hela|ENSG00000182979|upES	chr14	105469472	105469494	SRSF1|HepG2	22
chr14	105468966	105469966	RP5-1148A21.3|hela|ENSG00000182979|upES	chr14	105469467	105469494	EIF3H|HepG2	27
chr14	105468966	105469966	RP5-1148A21.3|hela|ENSG00000182979|upES	chr14	105468999	105469042	PRPF8|K562	43
chr14	105468966	105469966	RP5-1148A21.3|hela|ENSG00000182979|upES	chr14	105469542	105469563	AGO2|HEK293S	21
chr14	105468966	105469966	RP5-1148A21.3|hela|ENSG00000182979|upES	chr14	105469395	105469465	EFTUD2|K562	70
chr14	105468966	105469966	RP5-1148A21.3|hela|ENSG00000182979|upES	chr14	105469209	105469219	HNRNPM|HepG2	10
chr14	105468966	105469966	RP5-1148A21.3|hela|ENSG00000182979|upES	chr14	105469296	105469326	FKBP4|HepG2	30
chr14	105468966	105469966	RP5-1148A21.3|hela|ENSG00000182979|upES	chr14	105469191	105469223	EIF3D|HepG2	32
chr14	105468966	105469966	RP5-1148A21.3|hela|ENSG00000182979|upES	chr14	105468995	105469048	EIF3D|HepG2	53
chr14	105468966	105469966	RP5-1148A21.3|hela|ENSG00000182979|upES	chr14	105469421	105469459	AGGF1|K562	38
chr14	105468966	105469966	RP5-1148A21.3|hela|ENSG00000182979|upES	chr14	105469304	105469336	BUD13|K562	32
chr14	105468966	105469966	RP5-1148A21.3|hela|ENSG00000182979|upES	chr14	105468971	105469001	RBFOX2|HepG2	30
chr14	105468966	105469966	RP5-1148A21.3|hela|ENSG00000182979|upES	chr14	105468989	105469041	NONO|K562	52
chr14	105468966	105469966	RP5-1148A21.3|hela|ENSG00000182979|upES	chr14	105469067	105469091	RBFOX2|K562	24
chr14	105468966	105469966	RP5-1148A21.3|hela|ENSG00000182979|upES	chr14	105469552	105469594	PRPF8|HepG2	42
chr14	105468966	105469966	RP5-1148A21.3|hela|ENSG00000182979|upES	chr14	105469066	105469094	UCHL5|HepG2	28
chr14	105468966	105469966	RP5-1148A21.3|hela|ENSG00000182979|upES	chr14	105469188	105469223	AGO2|HEK293S	35
chr14	105468966	105469966	RP5-1148A21.3|hela|ENSG00000182979|upES	chr14	105469907	105469948	SRSF7|HepG2	41
chr14	105468966	105469966	RP5-1148A21.3|hela|ENSG00000182979|upES	chr14	105469399	105469443	DDX6|HepG2	44
chr14	105468966	105469966	RP5-1148A21.3|hela|ENSG00000182979|upES	chr14	105468983	105469028	PCBP2|HepG2	45
chr14	105468966	105469966	RP5-1148A21.3|hela|ENSG00000182979|upES	chr14	105469412	105469454	DGCR8|HepG2	42
chr14	105468966	105469966	RP5-1148A21.3|hela|ENSG00000182979|upES	chr14	105468967	105469038	GTF2F1|HepG2	71
chr14	105468966	105469966	RP5-1148A21.3|hela|ENSG00000182979|upES	chr14	105469405	105469450	TBRG4|K562	45
chr14	105468966	105469966	RP5-1148A21.3|hela|ENSG00000182979|upES	chr14	105469447	105469497	DDX24|K562	50
chr14	105468966	105469966	RP5-1148A21.3|hela|ENSG00000182979|upES	chr14	105469441	105469482	NCBP2|K562	41
chr14	105468966	105469966	RP5-1148A21.3|hela|ENSG00000182979|upES	chr14	105469036	105469074	PTBP1|HepG2	38
chr14	105468966	105469966	RP5-1148A21.3|hela|ENSG00000182979|upES	chr14	105468968	105469025	TRA2A|HepG2	57
chr14	105468966	105469966	RP5-1148A21.3|hela|ENSG00000182979|upES	chr14	105469960	105469993	TRA2A|HepG2	6
chr14	105468966	105469966	RP5-1148A21.3|hela|ENSG00000182979|upES	chr14	105469185	105469247	SFPQ|HepG2	62
chr14	105468966	105469966	RP5-1148A21.3|hela|ENSG00000182979|upES	chr14	105469274	105469318	CSTF2T|HepG2	44
chr14	105468966	105469966	RP5-1148A21.3|hela|ENSG00000182979|upES	chr14	105469189	105469232	SRSF1|HepG2	43
chr14	105468966	105469966	RP5-1148A21.3|hela|ENSG00000182979|upES	chr14	105469778	105469831	SF3B4|HepG2	53
chr14	105468966	105469966	RP5-1148A21.3|hela|ENSG00000182979|upES	chr14	105469275	105469326	SF3B4|K562	51
chr14	105468966	105469966	RP5-1148A21.3|hela|ENSG00000182979|upES	chr14	105469851	105469868	ZNF622|K562	17
chr14	105468966	105469966	RP5-1148A21.3|hela|ENSG00000182979|upES	chr14	105469209	105469235	LARP4|K562	26
chr14	105468966	105469966	RP5-1148A21.3|hela|ENSG00000182979|upES	chr14	105469416	105469445	NOLC1|HepG2	29
chr14	105468966	105469966	RP5-1148A21.3|hela|ENSG00000182979|upES	chr14	105469891	105469907	FXR1|K562	16
chr14	105468966	105469966	RP5-1148A21.3|hela|ENSG00000182979|upES	chr14	105468994	105469031	NKRF|HepG2	37
chr14	105468966	105469966	RP5-1148A21.3|hela|ENSG00000182979|upES	chr14	105469358	105469475	MTPAP|K562	117
chr14	105468966	105469966	RP5-1148A21.3|hela|ENSG00000182979|upES	chr14	105469800	105469862	PRPF8|HepG2	62
chr14	105468966	105469966	RP5-1148A21.3|hela|ENSG00000182979|upES	chr14	105469388	105469488	EFTUD2|K562	100
chr14	105468966	105469966	RP5-1148A21.3|hela|ENSG00000182979|upES	chr14	105469390	105469421	SLTM|K562	31
chr14	105468966	105469966	RP5-1148A21.3|hela|ENSG00000182979|upES	chr14	105469277	105469303	AGO2|HEK293S	26
chr14	105468966	105469966	RP5-1148A21.3|hela|ENSG00000182979|upES	chr14	105468948	105469006	QKI|HepG2	40
chr14	105468966	105469966	RP5-1148A21.3|hela|ENSG00000182979|upES	chr14	105469950	105469996	BUD13|HepG2	16
chr14	105468966	105469966	RP5-1148A21.3|hela|ENSG00000182979|upES	chr14	105469465	105469500	CDC40|HepG2	35
chr14	105468966	105469966	RP5-1148A21.3|hela|ENSG00000182979|upES	chr14	105469417	105469438	BCCIP|HepG2	21
chr14	105468966	105469966	RP5-1148A21.3|hela|ENSG00000182979|upES	chr14	105469429	105469451	NKRF|HepG2	22
chr14	105468966	105469966	RP5-1148A21.3|hela|ENSG00000182979|upES	chr14	105469480	105469487	ZNF622|K562	7
chr14	105468966	105469966	RP5-1148A21.3|hela|ENSG00000182979|upES	chr14	105469398	105469450	IGF2BP3|HepG2	52
chr14	105468966	105469966	RP5-1148A21.3|hela|ENSG00000182979|upES	chr14	105469352	105469392	LARP4|K562	40
chr14	105468966	105469966	RP5-1148A21.3|hela|ENSG00000182979|upES	chr14	105469003	105469041	SMNDC1|K562	38
chr14	105468966	105469966	RP5-1148A21.3|hela|ENSG00000182979|upES	chr14	105469951	105469992	SRSF1|K562	15
chr14	105468966	105469966	RP5-1148A21.3|hela|ENSG00000182979|upES	chr14	105469434	105469442	PTBP1|K562	8
chr14	105468966	105469966	RP5-1148A21.3|hela|ENSG00000182979|upES	chr14	105469175	105469240	HNRNPU|HepG2	65
chr14	105468966	105469966	RP5-1148A21.3|hela|ENSG00000182979|upES	chr14	105469395	105469444	UCHL5|HepG2	49
chr14	105468966	105469966	RP5-1148A21.3|hela|ENSG00000182979|upES	chr14	105469459	105469501	U2AF1|HepG2	42
chr14	105468966	105469966	RP5-1148A21.3|hela|ENSG00000182979|upES	chr14	105469461	105469498	U2AF1|K562	37
chr14	105468966	105469966	RP5-1148A21.3|hela|ENSG00000182979|upES	chr14	105469393	105469446	AUH|HepG2	53
chr14	105468966	105469966	RP5-1148A21.3|hela|ENSG00000182979|upES	chr14	105469211	105469224	GRWD1|HepG2	13
chr14	105468966	105469966	RP5-1148A21.3|hela|ENSG00000182979|upES	chr14	105469308	105469327	SF3B4|HepG2	19
chr14	105468966	105469966	RP5-1148A21.3|hela|ENSG00000182979|upES	chr14	105468996	105469016	HNRNPUL1|HepG2	20
chr14	105468966	105469966	RP5-1148A21.3|hela|ENSG00000182979|upES	chr14	105469789	105469830	SF3B4|HepG2	41
chr14	105468966	105469966	RP5-1148A21.3|hela|ENSG00000182979|upES	chr14	105469168	105469229	SLTM|HepG2	61
chr14	105468966	105469966	RP5-1148A21.3|hela|ENSG00000182979|upES	chr14	105468992	105469032	HNRNPU|HepG2	40
chr14	105468966	105469966	RP5-1148A21.3|hela|ENSG00000182979|upES	chr14	105469198	105469220	RBM22|HepG2	22
chr14	105468966	105469966	RP5-1148A21.3|hela|ENSG00000182979|upES	chr14	105469411	105469436	FASTKD2|K562	25
chr14	105468966	105469966	RP5-1148A21.3|hela|ENSG00000182979|upES	chr14	105469374	105469445	DDX42|K562	71
chr14	105468966	105469966	RP5-1148A21.3|hela|ENSG00000182979|upES	chr14	105469377	105469486	RBFOX2|K562	109
chr14	105468966	105469966	RP5-1148A21.3|hela|ENSG00000182979|upES	chr14	105469010	105469033	U2AF1|HepG2	23
chr14	105468966	105469966	RP5-1148A21.3|hela|ENSG00000182979|upES	chr14	105469844	105469933	GRWD1|HepG2	89
chr14	105468966	105469966	RP5-1148A21.3|hela|ENSG00000182979|upES	chr14	105469059	105469084	FASTKD2|K562	25
chr14	105468966	105469966	RP5-1148A21.3|hela|ENSG00000182979|upES	chr14	105469417	105469493	BUD13|HepG2	76
chr14	105468966	105469966	RP5-1148A21.3|hela|ENSG00000182979|upES	chr14	105469933	105469991	HLTF|K562	33
chr14	105468966	105469966	RP5-1148A21.3|hela|ENSG00000182979|upES	chr14	105469381	105469439	U2AF1|K562	58
chr14	105468966	105469966	RP5-1148A21.3|hela|ENSG00000182979|upES	chr14	105469454	105469495	BUD13|K562	41
chr14	105468966	105469966	RP5-1148A21.3|hela|ENSG00000182979|upES	chr14	105469844	105469853	YBX3|K562	9
chr14	105468966	105469966	RP5-1148A21.3|hela|ENSG00000182979|upES	chr14	105468956	105469026	FKBP4|HepG2	60
chr14	105468966	105469966	RP5-1148A21.3|hela|ENSG00000182979|upES	chr14	105469851	105469939	SRSF7|K562	88
chr14	105468966	105469966	RP5-1148A21.3|hela|ENSG00000182979|upES	chr14	105469474	105469492	PPIG|HepG2	18
chr14	105468966	105469966	RP5-1148A21.3|hela|ENSG00000182979|upES	chr14	105469847	105469923	ZNF622|K562	76
chr14	105468966	105469966	RP5-1148A21.3|hela|ENSG00000182979|upES	chr14	105469171	105469237	HNRNPU|K562	66
chr14	105468966	105469966	RP5-1148A21.3|hela|ENSG00000182979|upES	chr14	105469467	105469491	CSTF2|HepG2	24
chr14	105468966	105469966	RP5-1148A21.3|hela|ENSG00000182979|upES	chr14	105469470	105469496	LSM11|HepG2	26
chr14	105468966	105469966	RP5-1148A21.3|hela|ENSG00000182979|upES	chr14	105469271	105469289	HNRNPUL1|K562	18
chr14	105468966	105469966	RP5-1148A21.3|hela|ENSG00000182979|upES	chr14	105469080	105469111	HNRNPUL1|HepG2	31
chr14	105468966	105469966	RP5-1148A21.3|hela|ENSG00000182979|upES	chr14	105469294	105469337	NOL12|HepG2	43
chr14	105468966	105469966	RP5-1148A21.3|hela|ENSG00000182979|upES	chr14	105469053	105469091	EWSR1|K562	38
chr14	105468966	105469966	RP5-1148A21.3|hela|ENSG00000182979|upES	chr14	105469405	105469441	FAM120A|HepG2	36
chr14	105468966	105469966	RP5-1148A21.3|hela|ENSG00000182979|upES	chr14	105469907	105469961	IGF2BP2|K562	54
chr14	105468966	105469966	RP5-1148A21.3|hela|ENSG00000182979|upES	chr14	105469200	105469202	SLTM|K562	2
chr14	105468966	105469966	RP5-1148A21.3|hela|ENSG00000182979|upES	chr14	105469849	105469852	NOLC1|HepG2	3
chr14	105468966	105469966	RP5-1148A21.3|hela|ENSG00000182979|upES	chr14	105469838	105469881	SRSF1|K562	43
chr14	105468966	105469966	RP5-1148A21.3|hela|ENSG00000182979|upES	chr14	105469175	105469218	NOL12|HepG2	43
chr14	105468966	105469966	RP5-1148A21.3|hela|ENSG00000182979|upES	chr14	105469011	105469037	AARS|K562	26
chr14	105468966	105469966	RP5-1148A21.3|hela|ENSG00000182979|upES	chr14	105468983	105469031	SF3B4|HepG2	48
chr14	105468966	105469966	RP5-1148A21.3|hela|ENSG00000182979|upES	chr14	105469472	105469500	SRSF1|K562	28
chr14	105468966	105469966	RP5-1148A21.3|hela|ENSG00000182979|upES	chr14	105468986	105469036	BUD13|K562	50
chr14	105468966	105469966	RP5-1148A21.3|hela|ENSG00000182979|upES	chr14	105468993	105469023	GTF2F1|HepG2	30
chr14	105468966	105469966	RP5-1148A21.3|hela|ENSG00000182979|upES	chr14	105469940	105469987	SRSF1|HepG2	26
chr14	105468966	105469966	RP5-1148A21.3|hela|ENSG00000182979|upES	chr14	105469187	105469247	TAF15|HepG2	60
chr14	105468966	105469966	RP5-1148A21.3|hela|ENSG00000182979|upES	chr14	105469963	105469978	LSM11|HepG2	3
chr14	105468966	105469966	RP5-1148A21.3|hela|ENSG00000182979|upES	chr14	105469420	105469436	XPO5|HepG2	16
chr14	105468966	105469966	RP5-1148A21.3|hela|ENSG00000182979|upES	chr14	105469174	105469231	GTF2F1|K562	57
chr14	105468966	105469966	RP5-1148A21.3|hela|ENSG00000182979|upES	chr14	105469410	105469451	EWSR1|K562	41
chr14	105468966	105469966	RP5-1148A21.3|hela|ENSG00000182979|upES	chr14	105469411	105469432	TROVE2|K562	21
chr14	105468966	105469966	RP5-1148A21.3|hela|ENSG00000182979|upES	chr14	105469189	105469240	SF3A3|HepG2	51
chr14	105468966	105469966	RP5-1148A21.3|hela|ENSG00000182979|upES	chr14	105469191	105469201	NONO|K562	10
chr14	105468966	105469966	RP5-1148A21.3|hela|ENSG00000182979|upES	chr14	105469015	105469040	LARP4|K562	25
chr14	105468966	105469966	RP5-1148A21.3|hela|ENSG00000182979|upES	chr14	105469417	105469438	HNRNPU|K562	21
chr14	105468966	105469966	RP5-1148A21.3|hela|ENSG00000182979|upES	chr14	105469964	105469993	NCBP2|K562	2
chr14	105468966	105469966	RP5-1148A21.3|hela|ENSG00000182979|upES	chr14	105469187	105469234	DDX6|K562	47
chr14	105468966	105469966	RP5-1148A21.3|hela|ENSG00000182979|upES	chr14	105469874	105469912	FMR1|K562	38
chr14	105468966	105469966	RP5-1148A21.3|hela|ENSG00000182979|upES	chr14	105469819	105469859	PRPF8|K562	40
chr14	105468966	105469966	RP5-1148A21.3|hela|ENSG00000182979|upES	chr14	105468991	105469027	TROVE2|HepG2	36
chr14	105468966	105469966	RP5-1148A21.3|hela|ENSG00000182979|upES	chr14	105468974	105469011	XRCC6|K562	37
chr14	105468966	105469966	RP5-1148A21.3|hela|ENSG00000182979|upES	chr14	105469433	105469491	SMNDC1|K562	58
chr14	105468966	105469966	RP5-1148A21.3|hela|ENSG00000182979|upES	chr14	105469141	105469212	HNRNPM|HepG2	71
chr14	105468966	105469966	RP5-1148A21.3|hela|ENSG00000182979|upES	chr14	105469405	105469456	SMNDC1|HepG2	51
chr14	105468966	105469966	RP5-1148A21.3|hela|ENSG00000182979|upES	chr14	105469175	105469217	HNRNPK|HepG2	42
chr14	105468966	105469966	RP5-1148A21.3|hela|ENSG00000182979|upES	chr14	105469470	105469477	CSTF2T|K562	7
chr14	105468966	105469966	RP5-1148A21.3|hela|ENSG00000182979|upES	chr14	105469188	105469229	SRSF1|HepG2	41
chr14	105468966	105469966	RP5-1148A21.3|hela|ENSG00000182979|upES	chr14	105469223	105469253	ZRANB2|K562	30
chr14	105468966	105469966	RP5-1148A21.3|hela|ENSG00000182979|upES	chr14	105469446	105469501	U2AF1|HepG2	55
chr14	105468966	105469966	RP5-1148A21.3|hela|ENSG00000182979|upES	chr14	105468984	105469031	PTBP1|HepG2	47
chr14	105468966	105469966	RP5-1148A21.3|hela|ENSG00000182979|upES	chr14	105468978	105469039	FASTKD2|HepG2	61
chr14	105468966	105469966	RP5-1148A21.3|hela|ENSG00000182979|upES	chr14	105469413	105469486	DDX24|K562	73
chr14	105468966	105469966	RP5-1148A21.3|hela|ENSG00000182979|upES	chr14	105469002	105469027	UCHL5|K562	25
chr14	105468966	105469966	RP5-1148A21.3|hela|ENSG00000182979|upES	chr14	105469440	105469497	TROVE2|HepG2	57
chr14	105468966	105469966	RP5-1148A21.3|hela|ENSG00000182979|upES	chr14	105468987	105469028	RPS5|HepG2	41
chr14	105468966	105469966	RP5-1148A21.3|hela|ENSG00000182979|upES	chr14	105469179	105469221	MTPAP|K562	42
chr14	105468966	105469966	RP5-1148A21.3|hela|ENSG00000182979|upES	chr14	105469435	105469488	GRWD1|HepG2	53
chr14	105468966	105469966	RP5-1148A21.3|hela|ENSG00000182979|upES	chr14	105469308	105469329	RBFOX2|HepG2	21
chr14	105468966	105469966	RP5-1148A21.3|hela|ENSG00000182979|upES	chr14	105469188	105469228	ILF3|K562	40
chr14	105468966	105469966	RP5-1148A21.3|hela|ENSG00000182979|upES	chr14	105469190	105469226	SUGP2|HepG2	36
chr14	105468966	105469966	RP5-1148A21.3|hela|ENSG00000182979|upES	chr14	105469406	105469440	NKRF|HepG2	34
chr14	105468966	105469966	RP5-1148A21.3|hela|ENSG00000182979|upES	chr14	105469451	105469500	U2AF2|K562	49
chr14	105468966	105469966	RP5-1148A21.3|hela|ENSG00000182979|upES	chr14	105469192	105469224	BUD13|K562	32
chr14	105468966	105469966	RP5-1148A21.3|hela|ENSG00000182979|upES	chr14	105469468	105469495	BUD13|HepG2	27
chr14	105468966	105469966	RP5-1148A21.3|hela|ENSG00000182979|upES	chr14	105469414	105469432	PCBP2|HepG2	18
chr14	105468966	105469966	RP5-1148A21.3|hela|ENSG00000182979|upES	chr14	105469270	105469289	RPS5|HepG2	19
chr14	105468966	105469966	RP5-1148A21.3|hela|ENSG00000182979|upES	chr14	105469416	105469446	FXR1|K562	30
chr14	105468966	105469966	RP5-1148A21.3|hela|ENSG00000182979|upES	chr14	105469167	105469214	KHSRP|K562	47
chr14	105468966	105469966	RP5-1148A21.3|hela|ENSG00000182979|upES	chr14	105469415	105469472	GEMIN5|K562	57
chr14	105468966	105469966	RP5-1148A21.3|hela|ENSG00000182979|upES	chr14	105469840	105469854	DDX24|K562	14
chr14	105468966	105469966	RP5-1148A21.3|hela|ENSG00000182979|upES	chr14	105469955	105469980	RBFOX2|K562	11
chr14	105468966	105469966	RP5-1148A21.3|hela|ENSG00000182979|upES	chr14	105469389	105469439	PPIL4|K562	50
chr14	105468966	105469966	RP5-1148A21.3|hela|ENSG00000182979|upES	chr14	105469275	105469312	FAM120A|HepG2	37
chr14	105468966	105469966	RP5-1148A21.3|hela|ENSG00000182979|upES	chr14	105469462	105469492	DDX55|K562	30
chr14	105468966	105469966	RP5-1148A21.3|hela|ENSG00000182979|upES	chr14	105468978	105469027	EFTUD2|HepG2	49
chr14	105468966	105469966	RP5-1148A21.3|hela|ENSG00000182979|upES	chr14	105469838	105469871	U2AF2|K562	33
chr14	105468966	105469966	RP5-1148A21.3|hela|ENSG00000182979|upES	chr14	105468982	105469012	IGF2BP3|HepG2	30
chr14	105468966	105469966	RP5-1148A21.3|hela|ENSG00000182979|upES	chr14	105469470	105469489	DDX55|HepG2	19
chr14	105468966	105469966	RP5-1148A21.3|hela|ENSG00000182979|upES	chr14	105469182	105469227	U2AF1|HepG2	45
chr14	105468966	105469966	RP5-1148A21.3|hela|ENSG00000182979|upES	chr14	105469828	105469865	XRN2|HepG2	37
chr14	105468966	105469966	RP5-1148A21.3|hela|ENSG00000182979|upES	chr14	105469463	105469489	EIF3D|HepG2	26
chr14	105468966	105469966	RP5-1148A21.3|hela|ENSG00000182979|upES	chr14	105469440	105469483	HNRNPU|K562	43
chr14	105468966	105469966	RP5-1148A21.3|hela|ENSG00000182979|upES	chr14	105469447	105469499	BUD13|K562	52
chr14	105468966	105469966	RP5-1148A21.3|hela|ENSG00000182979|upES	chr14	105468994	105469045	UCHL5|HepG2	51
chr14	105468966	105469966	RP5-1148A21.3|hela|ENSG00000182979|upES	chr14	105469856	105469941	RBM15|HepG2	85
chr14	105468966	105469966	RP5-1148A21.3|hela|ENSG00000182979|upES	chr14	105469939	105469973	PPIG|HepG2	27
chr14	105468966	105469966	RP5-1148A21.3|hela|ENSG00000182979|upES	chr14	105469416	105469446	DDX55|HepG2	30
chr14	105468966	105469966	RP5-1148A21.3|hela|ENSG00000182979|upES	chr14	105469177	105469217	FKBP4|HepG2	40
chr14	105468966	105469966	RP5-1148A21.3|hela|ENSG00000182979|upES	chr14	105469152	105469162	NOLC1|K562	10
chr14	105468966	105469966	RP5-1148A21.3|hela|ENSG00000182979|upES	chr14	105469391	105469441	IGF2BP3|HepG2	50
chr14	105468966	105469966	RP5-1148A21.3|hela|ENSG00000182979|upES	chr14	105469958	105469994	RBM15|HepG2	8
chr14	105468966	105469966	RP5-1148A21.3|hela|ENSG00000182979|upES	chr14	105469411	105469491	SF3B4|K562	80
chr14	105468966	105469966	RP5-1148A21.3|hela|ENSG00000182979|upES	chr14	105469400	105469466	CPSF6|K562	66
chr14	105468966	105469966	RP5-1148A21.3|hela|ENSG00000182979|upES	chr14	105469199	105469205	U2AF1|K562	6
chr14	105468966	105469966	RP5-1148A21.3|hela|ENSG00000182979|upES	chr14	105468980	105469008	IGF2BP1|HepG2	28
chr14	105468966	105469966	RP5-1148A21.3|hela|ENSG00000182979|upES	chr14	105469409	105469441	EIF3H|HepG2	32
chr14	105468966	105469966	RP5-1148A21.3|hela|ENSG00000182979|upES	chr14	105468986	105469037	SUPV3L1|HepG2	51
chr14	105468966	105469966	RP5-1148A21.3|hela|ENSG00000182979|upES	chr14	105469414	105469455	CDC40|HepG2	41
chr14	105468966	105469966	RP5-1148A21.3|hela|ENSG00000182979|upES	chr14	105468996	105469049	DGCR8|HepG2	53
chr14	105468966	105469966	RP5-1148A21.3|hela|ENSG00000182979|upES	chr14	105469963	105469992	MTPAP|K562	3
chr14	105468966	105469966	RP5-1148A21.3|hela|ENSG00000182979|upES	chr14	105469398	105469442	RBFOX2|HepG2	44
chr14	105468966	105469966	RP5-1148A21.3|hela|ENSG00000182979|upES	chr14	105469544	105469557	NCBP2|K562	13
chr14	105468966	105469966	RP5-1148A21.3|hela|ENSG00000182979|upES	chr14	105469354	105469379	FASTKD2|K562	25
chr14	105468966	105469966	RP5-1148A21.3|hela|ENSG00000182979|upES	chr14	105469470	105469494	FASTKD2|HepG2	24
chr14	105468966	105469966	RP5-1148A21.3|hela|ENSG00000182979|upES	chr14	105468997	105469025	DDX59|HepG2	28
chr14	105468966	105469966	RP5-1148A21.3|hela|ENSG00000182979|upES	chr14	105469965	105469992	RPS3|HepG2	1
chr14	105468966	105469966	RP5-1148A21.3|hela|ENSG00000182979|upES	chr14	105468973	105469038	CSTF2T|HepG2	65
chr14	105468966	105469966	RP5-1148A21.3|hela|ENSG00000182979|upES	chr14	105469184	105469240	TIA1|K562	56
chr14	105468966	105469966	RP5-1148A21.3|hela|ENSG00000182979|upES	chr14	105469840	105469844	HNRNPA1|K562	4
chr14	105468966	105469966	RP5-1148A21.3|hela|ENSG00000182979|upES	chr14	105469182	105469236	LSM11|HepG2	54
chr14	105468966	105469966	RP5-1148A21.3|hela|ENSG00000182979|upES	chr14	105469199	105469225	GRSF1|HepG2	26
chr14	105468966	105469966	RP5-1148A21.3|hela|ENSG00000182979|upES	chr14	105469396	105469447	BUD13|K562	51
chr14	105468966	105469966	RP5-1148A21.3|hela|ENSG00000182979|upES	chr14	105469270	105469302	U2AF1|HepG2	32
chr14	105468966	105469966	RP5-1148A21.3|hela|ENSG00000182979|upES	chr14	105469072	105469100	EFTUD2|HepG2	28
chr14	105468966	105469966	RP5-1148A21.3|hela|ENSG00000182979|upES	chr14	105468962	105469028	EWSR1|K562	62
chr14	105468966	105469966	RP5-1148A21.3|hela|ENSG00000182979|upES	chr14	105468985	105469026	PPIL4|K562	41
chr14	105468966	105469966	RP5-1148A21.3|hela|ENSG00000182979|upES	chr14	105469298	105469388	AKAP8L|K562	90
chr14	105468966	105469966	RP5-1148A21.3|hela|ENSG00000182979|upES	chr14	105469843	105469907	LSM11|HepG2	64
chr14	105468966	105469966	RP5-1148A21.3|hela|ENSG00000182979|upES	chr14	105468998	105469040	BUD13|K562	42
chr14	105468966	105469966	RP5-1148A21.3|hela|ENSG00000182979|upES	chr14	105469893	105469923	METAP2|K562	30
chr14	105468966	105469966	RP5-1148A21.3|hela|ENSG00000182979|upES	chr14	105469857	105469897	RPS5|K562	40
chr14	105468966	105469966	RP5-1148A21.3|hela|ENSG00000182979|upES	chr14	105469170	105469234	POLR2G|HepG2	64
chr14	105468966	105469966	RP5-1148A21.3|hela|ENSG00000182979|upES	chr14	105469310	105469340	U2AF2|HepG2	30
chr14	105468966	105469966	RP5-1148A21.3|hela|ENSG00000182979|upES	chr14	105469192	105469228	GTF2F1|HepG2	36
chr14	105468966	105469966	RP5-1148A21.3|hela|ENSG00000182979|upES	chr14	105469785	105469811	HNRNPK|K562	26
chr14	105468966	105469966	RP5-1148A21.3|hela|ENSG00000182979|upES	chr14	105469408	105469449	CSTF2|HepG2	41
chr14	105468966	105469966	RP5-1148A21.3|hela|ENSG00000182979|upES	chr14	105469461	105469492	UCHL5|HepG2	31
chr14	105468966	105469966	RP5-1148A21.3|hela|ENSG00000182979|upES	chr14	105468986	105469043	AGO2|HEK293S	57
chr14	105468966	105469966	RP5-1148A21.3|hela|ENSG00000182979|upES	chr14	105469420	105469454	DROSHA|K562	34
chr14	105468966	105469966	RP5-1148A21.3|hela|ENSG00000182979|upES	chr14	105469106	105469147	TBRG4|HepG2	41
chr14	105468966	105469966	RP5-1148A21.3|hela|ENSG00000182979|upES	chr14	105469370	105469379	HNRNPUL1|K562	9
chr14	105468966	105469966	RP5-1148A21.3|hela|ENSG00000182979|upES	chr14	105469411	105469473	GPKOW|K562	62
chr14	105468966	105469966	RP5-1148A21.3|hela|ENSG00000182979|upES	chr14	105469183	105469218	NCBP2|K562	35
chr14	105468966	105469966	RP5-1148A21.3|hela|ENSG00000182979|upES	chr14	105468988	105469096	LSM11|HepG2	108
chr14	105468966	105469966	RP5-1148A21.3|hela|ENSG00000182979|upES	chr14	105469296	105469335	U2AF1|HepG2	39
chr14	105468966	105469966	RP5-1148A21.3|hela|ENSG00000182979|upES	chr14	105469066	105469107	TRA2A|K562	41
chr14	105468966	105469966	RP5-1148A21.3|hela|ENSG00000182979|upES	chr14	105469421	105469449	RPS3|HepG2	28
chr14	105468966	105469966	RP5-1148A21.3|hela|ENSG00000182979|upES	chr14	105469846	105469857	FXR2|K562	11
chr14	105468966	105469966	RP5-1148A21.3|hela|ENSG00000182979|upES	chr14	105469475	105469484	LSM11|HepG2	9
chr14	105468966	105469966	RP5-1148A21.3|hela|ENSG00000182979|upES	chr14	105469434	105469463	CPSF6|HEK293	29
chr14	105468966	105469966	RP5-1148A21.3|hela|ENSG00000182979|upES	chr14	105469161	105469224	RBFOX2|HepG2	63
chr14	105468966	105469966	RP5-1148A21.3|hela|ENSG00000182979|upES	chr14	105469065	105469098	CSTF2T|HepG2	33
chr14	105468966	105469966	RP5-1148A21.3|hela|ENSG00000182979|upES	chr14	105469293	105469337	HNRNPK|HepG2	44
chr14	105468966	105469966	RP5-1148A21.3|hela|ENSG00000182979|upES	chr14	105469178	105469215	EFTUD2|HepG2	37
chr14	105468966	105469966	RP5-1148A21.3|hela|ENSG00000182979|upES	chr14	105469456	105469499	FASTKD2|K562	43
chr14	105468966	105469966	RP5-1148A21.3|hela|ENSG00000182979|upES	chr14	105469412	105469467	AKAP8L|K562	55
chr14	105468966	105469966	RP5-1148A21.3|hela|ENSG00000182979|upES	chr14	105469404	105469444	FKBP4|HepG2	40
chr14	105468966	105469966	RP5-1148A21.3|hela|ENSG00000182979|upES	chr14	105469414	105469443	IGF2BP1|HepG2	29
chr14	105468966	105469966	RP5-1148A21.3|hela|ENSG00000182979|upES	chr14	105469185	105469231	RBFOX2|K562	46
chr14	105468966	105469966	RP5-1148A21.3|hela|ENSG00000182979|upES	chr14	105469840	105469842	XRCC6|K562	2
chr14	105468966	105469966	RP5-1148A21.3|hela|ENSG00000182979|upES	chr14	105469416	105469436	DDX55|HepG2	20
chr14	105468966	105469966	RP5-1148A21.3|hela|ENSG00000182979|upES	chr14	105469842	105469876	TRA2A|K562	34
chr14	105468966	105469966	RP5-1148A21.3|hela|ENSG00000182979|upES	chr14	105469409	105469452	XRN2|HepG2	43
chr14	105468966	105469966	RP5-1148A21.3|hela|ENSG00000182979|upES	chr14	105469372	105469443	XRCC6|K562	71
chr14	105468966	105469966	RP5-1148A21.3|hela|ENSG00000182979|upES	chr14	105469005	105469031	SMNDC1|HepG2	26
chr14	105468966	105469966	RP5-1148A21.3|hela|ENSG00000182979|upES	chr14	105469187	105469237	SMNDC1|K562	50
chr14	105468966	105469966	RP5-1148A21.3|hela|ENSG00000182979|upES	chr14	105469465	105469489	LSM11|K562	24
chr14	105468966	105469966	RP5-1148A21.3|hela|ENSG00000182979|upES	chr14	105469467	105469483	NONO|K562	16
chr14	105468966	105469966	RP5-1148A21.3|hela|ENSG00000182979|upES	chr14	105469189	105469226	UCHL5|HepG2	37
chr14	105468966	105469966	RP5-1148A21.3|hela|ENSG00000182979|upES	chr14	105469182	105469206	FASTKD2|K562	24
chr14	105468966	105469966	RP5-1148A21.3|hela|ENSG00000182979|upES	chr14	105468988	105469036	DGCR8|HepG2	48
chr14	105468966	105469966	RP5-1148A21.3|hela|ENSG00000182979|upES	chr14	105469202	105469227	NOLC1|K562	25
chr14	105468966	105469966	RP5-1148A21.3|hela|ENSG00000182979|upES	chr14	105469203	105469209	UCHL5|K562	6
chr14	105468966	105469966	RP5-1148A21.3|hela|ENSG00000182979|upES	chr14	105469204	105469228	GRWD1|HepG2	24
chr14	105468966	105469966	RP5-1148A21.3|hela|ENSG00000182979|upES	chr14	105469403	105469455	SF3A3|HepG2	52
chr14	105468966	105469966	RP5-1148A21.3|hela|ENSG00000182979|upES	chr14	105469426	105469452	HNRNPA1|K562	26
chr14	105468966	105469966	RP5-1148A21.3|hela|ENSG00000182979|upES	chr14	105469892	105469942	LSM11|HepG2	50
chr14	105468966	105469966	RP5-1148A21.3|hela|ENSG00000182979|upES	chr14	105469569	105469580	TIA1|HepG2	11
chr14	105468966	105469966	RP5-1148A21.3|hela|ENSG00000182979|upES	chr14	105469910	105469959	METAP2|K562	49
chr14	105468966	105469966	RP5-1148A21.3|hela|ENSG00000182979|upES	chr14	105469201	105469232	HNRNPUL1|K562	31
chr14	105468966	105469966	RP5-1148A21.3|hela|ENSG00000182979|upES	chr14	105469025	105469094	TBRG4|K562	69
chr14	105468966	105469966	RP5-1148A21.3|hela|ENSG00000182979|upES	chr14	105469394	105469436	TBRG4|HepG2	42
chr14	105468966	105469966	RP5-1148A21.3|hela|ENSG00000182979|upES	chr14	105469422	105469503	SUPV3L1|HepG2	81
chr14	105468966	105469966	RP5-1148A21.3|hela|ENSG00000182979|upES	chr14	105468998	105469043	DDX3X|HepG2	45
chr14	105468966	105469966	RP5-1148A21.3|hela|ENSG00000182979|upES	chr14	105468990	105469027	DGCR8|K562	37
chr14	105468966	105469966	RP5-1148A21.3|hela|ENSG00000182979|upES	chr14	105469212	105469232	PTBP1|HepG2	20
chr14	105468966	105469966	RP5-1148A21.3|hela|ENSG00000182979|upES	chr14	105469460	105469483	EIF3D|HepG2	23
chr14	105468966	105469966	RP5-1148A21.3|hela|ENSG00000182979|upES	chr14	105469333	105469343	BUD13|K562	10
chr14	105468966	105469966	RP5-1148A21.3|hela|ENSG00000182979|upES	chr14	105469360	105469369	GEMIN5|K562	9
chr14	105468966	105469966	RP5-1148A21.3|hela|ENSG00000182979|upES	chr14	105469840	105469847	ZRANB2|K562	7
chr14	105468966	105469966	RP5-1148A21.3|hela|ENSG00000182979|upES	chr14	105469177	105469230	NCBP2|HepG2	53
chr14	105468966	105469966	RP5-1148A21.3|hela|ENSG00000182979|upES	chr14	105468977	105469099	GRSF1|HepG2	122
chr14	105468966	105469966	RP5-1148A21.3|hela|ENSG00000182979|upES	chr14	105469286	105469313	GPKOW|K562	27
chr14	105468966	105469966	RP5-1148A21.3|hela|ENSG00000182979|upES	chr14	105469072	105469105	RBM22|HepG2	33
chr14	105468966	105469966	RP5-1148A21.3|hela|ENSG00000182979|upES	chr14	105469191	105469240	UCHL5|HepG2	49
chr14	105468966	105469966	RP5-1148A21.3|hela|ENSG00000182979|upES	chr14	105468969	105469027	NOLC1|K562	58
chr14	105468966	105469966	RP5-1148A21.3|hela|ENSG00000182979|upES	chr14	105468980	105469027	TBRG4|K562	47
chr14	105468966	105469966	RP5-1148A21.3|hela|ENSG00000182979|upES	chr14	105469840	105469868	U2AF2|HepG2	28
chr14	105468966	105469966	RP5-1148A21.3|hela|ENSG00000182979|upES	chr14	105469452	105469490	PRPF8|K562	38
chr14	105468966	105469966	RP5-1148A21.3|hela|ENSG00000182979|upES	chr14	105469405	105469447	U2AF1|HepG2	42
chr14	105468966	105469966	RP5-1148A21.3|hela|ENSG00000182979|upES	chr14	105469459	105469490	AARS|K562	31
chr14	105468966	105469966	RP5-1148A21.3|hela|ENSG00000182979|upES	chr14	105469408	105469447	XRCC6|HepG2	39
chr14	105468966	105469966	RP5-1148A21.3|hela|ENSG00000182979|upES	chr14	105469000	105469043	UCHL5|HepG2	43
chr14	105468966	105469966	RP5-1148A21.3|hela|ENSG00000182979|upES	chr14	105469178	105469200	ZRANB2|K562	22
chr14	105468966	105469966	RP5-1148A21.3|hela|ENSG00000182979|upES	chr14	105469948	105469975	RPS3|HepG2	18
chr14	105468966	105469966	RP5-1148A21.3|hela|ENSG00000182979|upES	chr14	105469275	105469305	NKRF|HepG2	30
chr14	105468966	105469966	RP5-1148A21.3|hela|ENSG00000182979|upES	chr14	105469203	105469233	RPS3|HepG2	30
chr14	105468966	105469966	RP5-1148A21.3|hela|ENSG00000182979|upES	chr14	105468989	105469043	FKBP4|HepG2	54
chr14	105468966	105469966	RP5-1148A21.3|hela|ENSG00000182979|upES	chr14	105469414	105469445	HNRNPL|K562	31
chr14	105468966	105469966	RP5-1148A21.3|hela|ENSG00000182979|upES	chr14	105469181	105469204	PRPF8|HepG2	23
chr14	105468966	105469966	RP5-1148A21.3|hela|ENSG00000182979|upES	chr14	105469398	105469443	EWSR1|K562	45
chr14	105468966	105469966	RP5-1148A21.3|hela|ENSG00000182979|upES	chr14	105469881	105469993	SRSF1|K562	85
chr14	105468966	105469966	RP5-1148A21.3|hela|ENSG00000182979|upES	chr14	105469415	105469489	SND1|K562	74
chr14	105468966	105469966	RP5-1148A21.3|hela|ENSG00000182979|upES	chr14	105469184	105469211	IGF2BP3|HepG2	27
chr14	105468966	105469966	RP5-1148A21.3|hela|ENSG00000182979|upES	chr14	105469924	105469962	SRSF1|HepG2	38
chr14	105468966	105469966	RP5-1148A21.3|hela|ENSG00000182979|upES	chr14	105469164	105469187	TRA2A|K562	23
chr14	105468966	105469966	RP5-1148A21.3|hela|ENSG00000182979|upES	chr14	105469198	105469236	HNRNPA1|HepG2	38
chr14	105468966	105469966	RP5-1148A21.3|hela|ENSG00000182979|upES	chr14	105469725	105469769	NSUN2|K562	44
chr14	105468966	105469966	RP5-1148A21.3|hela|ENSG00000182979|upES	chr14	105469397	105469470	SF3A3|HepG2	73
chr14	105468966	105469966	RP5-1148A21.3|hela|ENSG00000182979|upES	chr14	105468974	105469027	GTF2F1|K562	53
chr14	105468966	105469966	RP5-1148A21.3|hela|ENSG00000182979|upES	chr14	105469353	105469430	HNRNPM|HepG2	77
chr14	105468966	105469966	RP5-1148A21.3|hela|ENSG00000182979|upES	chr14	105469468	105469484	YWHAG|K562	16
chr14	105468966	105469966	RP5-1148A21.3|hela|ENSG00000182979|upES	chr14	105469036	105469037	EIF3H|HepG2	1
chr14	105468966	105469966	RP5-1148A21.3|hela|ENSG00000182979|upES	chr14	105469156	105469237	HNRNPM|K562	81
chr14	105468966	105469966	RP5-1148A21.3|hela|ENSG00000182979|upES	chr14	105469174	105469224	DDX55|HepG2	50
chr14	105468966	105469966	RP5-1148A21.3|hela|ENSG00000182979|upES	chr14	105468997	105469026	LSM11|K562	29
chr14	105468966	105469966	RP5-1148A21.3|hela|ENSG00000182979|upES	chr14	105468999	105469013	EXOSC5|K562	14
chr14	105468966	105469966	RP5-1148A21.3|hela|ENSG00000182979|upES	chr14	105469271	105469276	EIF4G2|K562	5
chr14	105468966	105469966	RP5-1148A21.3|hela|ENSG00000182979|upES	chr14	105469080	105469092	AUH|HepG2	12
chr14	105468966	105469966	RP5-1148A21.3|hela|ENSG00000182979|upES	chr14	105469322	105469326	HNRNPM|K562	4
chr14	105468966	105469966	RP5-1148A21.3|hela|ENSG00000182979|upES	chr14	105469398	105469466	SF3B4|HepG2	68
chr14	105468966	105469966	RP5-1148A21.3|hela|ENSG00000182979|upES	chr14	105469843	105469864	POLR2G|HepG2	21
chr14	105468966	105469966	RP5-1148A21.3|hela|ENSG00000182979|upES	chr14	105468992	105469042	RBM22|HepG2	50
chr14	105468966	105469966	RP5-1148A21.3|hela|ENSG00000182979|upES	chr14	105469956	105469994	HLTF|K562	10
chr14	105468966	105469966	RP5-1148A21.3|hela|ENSG00000182979|upES	chr14	105469170	105469209	DROSHA|K562	39
chr14	105468966	105469966	RP5-1148A21.3|hela|ENSG00000182979|upES	chr14	105469357	105469405	TBRG4|HepG2	48
chr14	105468966	105469966	RP5-1148A21.3|hela|ENSG00000182979|upES	chr14	105469416	105469450	BUD13|HepG2	34
chr14	105468966	105469966	RP5-1148A21.3|hela|ENSG00000182979|upES	chr14	105469839	105469863	BUD13|K562	24
chr14	105468966	105469966	RP5-1148A21.3|hela|ENSG00000182979|upES	chr14	105469417	105469449	PPIL4|K562	32
chr14	105468966	105469966	RP5-1148A21.3|hela|ENSG00000182979|upES	chr14	105469002	105469045	CSTF2|HepG2	43
chr14	105468966	105469966	RP5-1148A21.3|hela|ENSG00000182979|upES	chr14	105469451	105469491	PPIG|HepG2	40
chr14	105468966	105469966	RP5-1148A21.3|hela|ENSG00000182979|upES	chr14	105469410	105469500	SF3B4|K562	90
chr14	105468966	105469966	RP5-1148A21.3|hela|ENSG00000182979|upES	chr14	105469161	105469241	CSTF2T|HepG2	80
chr14	105468966	105469966	RP5-1148A21.3|hela|ENSG00000182979|upES	chr14	105469012	105469040	MTPAP|K562	28
chr14	105468966	105469966	RP5-1148A21.3|hela|ENSG00000182979|upES	chr14	105469179	105469223	CSTF2|HepG2	44
chr14	105468966	105469966	RP5-1148A21.3|hela|ENSG00000182979|upES	chr14	105469194	105469225	DDX59|HepG2	31
chr14	105468966	105469966	RP5-1148A21.3|hela|ENSG00000182979|upES	chr14	105469382	105469421	SLTM|K562	39
chr14	105468966	105469966	RP5-1148A21.3|hela|ENSG00000182979|upES	chr14	105469192	105469216	IGF2BP3|HepG2	24
chr14	105468966	105469966	RP5-1148A21.3|hela|ENSG00000182979|upES	chr14	105469194	105469229	PTBP1|HepG2	35
chr14	105468966	105469966	RP5-1148A21.3|hela|ENSG00000182979|upES	chr14	105469399	105469443	TIA1|HepG2	44
chr14	105468966	105469966	RP5-1148A21.3|hela|ENSG00000182979|upES	chr14	105469185	105469247	NCBP2|K562	62
chr14	105468966	105469966	RP5-1148A21.3|hela|ENSG00000182979|upES	chr14	105469555	105469606	SUPV3L1|HepG2	51
chr14	105468966	105469966	RP5-1148A21.3|hela|ENSG00000182979|upES	chr14	105469190	105469205	CPSF6|K562	15
chr14	105468966	105469966	RP5-1148A21.3|hela|ENSG00000182979|upES	chr14	105469843	105469861	SLTM|K562	18
chr14	105468966	105469966	RP5-1148A21.3|hela|ENSG00000182979|upES	chr14	105469392	105469433	DHX30|HepG2	41
chr14	105468966	105469966	RP5-1148A21.3|hela|ENSG00000182979|upES	chr14	105469197	105469229	DGCR8|HepG2	32
chr14	105468966	105469966	RP5-1148A21.3|hela|ENSG00000182979|upES	chr14	105469259	105469295	HNRNPM|HepG2	36
chr14	105468966	105469966	RP5-1148A21.3|hela|ENSG00000182979|upES	chr14	105468982	105469053	EWSR1|K562	71
chr14	105468966	105469966	RP5-1148A21.3|hela|ENSG00000182979|upES	chr14	105469854	105469865	BCCIP|HepG2	11
chr14	105468966	105469966	RP5-1148A21.3|hela|ENSG00000182979|upES	chr14	105469896	105469920	YBX3|K562	24
chr14	105468966	105469966	RP5-1148A21.3|hela|ENSG00000182979|upES	chr14	105469420	105469548	PRPF8|K562	128
chr14	105468966	105469966	RP5-1148A21.3|hela|ENSG00000182979|upES	chr14	105469356	105469399	FTO|K562	43
chr14	105468966	105469966	RP5-1148A21.3|hela|ENSG00000182979|upES	chr14	105469012	105469028	SF3A3|HepG2	16
chr14	105468966	105469966	RP5-1148A21.3|hela|ENSG00000182979|upES	chr14	105469413	105469428	UCHL5|HepG2	15
chr14	105468966	105469966	RP5-1148A21.3|hela|ENSG00000182979|upES	chr14	105469253	105469299	HNRNPM|HepG2	46
chr14	105468966	105469966	RP5-1148A21.3|hela|ENSG00000182979|upES	chr14	105469186	105469234	SF3B4|HepG2	48
chr14	105468966	105469966	RP5-1148A21.3|hela|ENSG00000182979|upES	chr14	105468982	105469006	ZRANB2|K562	24
chr14	105468966	105469966	RP5-1148A21.3|hela|ENSG00000182979|upES	chr14	105468961	105468971	FASTKD2|K562	5
chr14	105468966	105469966	RP5-1148A21.3|hela|ENSG00000182979|upES	chr14	105469370	105469451	DDX59|HepG2	81
chr14	105468966	105469966	RP5-1148A21.3|hela|ENSG00000182979|upES	chr14	105469409	105469443	CSTF2T|HepG2	34
chr14	105468966	105469966	RP5-1148A21.3|hela|ENSG00000182979|upES	chr14	105469179	105469230	NOLC1|K562	51
chr14	105468966	105469966	RP5-1148A21.3|hela|ENSG00000182979|upES	chr14	105469263	105469329	DKC1|HepG2	66
chr14	105468966	105469966	RP5-1148A21.3|hela|ENSG00000182979|upES	chr14	105469194	105469218	IGF2BP1|HepG2	24
chr14	105468966	105469966	RP5-1148A21.3|hela|ENSG00000182979|upES	chr14	105469166	105469234	LSM11|HepG2	68
chr14	105468966	105469966	RP5-1148A21.3|hela|ENSG00000182979|upES	chr14	105469300	105469340	U2AF1|K562	40
chr14	105468966	105469966	RP5-1148A21.3|hela|ENSG00000182979|upES	chr14	105469069	105469087	NONO|K562	18
chr14	105468966	105469966	RP5-1148A21.3|hela|ENSG00000182979|upES	chr14	105469480	105469499	SND1|K562	19
chr14	105468966	105469966	RP5-1148A21.3|hela|ENSG00000182979|upES	chr14	105468998	105469080	RBFOX2|K562	82
chr14	105468966	105469966	RP5-1148A21.3|hela|ENSG00000182979|upES	chr14	105468989	105469042	EIF3D|HepG2	53
chr14	105468966	105469966	RP5-1148A21.3|hela|ENSG00000182979|upES	chr14	105469406	105469445	PCBP2|HepG2	39
chr14	105468966	105469966	RP5-1148A21.3|hela|ENSG00000182979|upES	chr14	105469410	105469427	RBM5|HepG2	17
chr14	105468966	105469966	RP5-1148A21.3|hela|ENSG00000182979|upES	chr14	105469192	105469230	U2AF1|HepG2	38
chr14	105468966	105469966	RP5-1148A21.3|hela|ENSG00000182979|upES	chr14	105469840	105469848	CDC40|HepG2	8
chr14	105468966	105469966	RP5-1148A21.3|hela|ENSG00000182979|upES	chr14	105469452	105469499	U2AF1|K562	47
chr14	105468966	105469966	RP5-1148A21.3|hela|ENSG00000182979|upES	chr14	105469929	105469982	SRSF9|HepG2	37
chr14	105468966	105469966	RP5-1148A21.3|hela|ENSG00000182979|upES	chr14	105469400	105469447	LARP4|K562	47
chr14	105468966	105469966	RP5-1148A21.3|hela|ENSG00000182979|upES	chr14	105469005	105469031	GRWD1|HepG2	26
chr14	105468966	105469966	RP5-1148A21.3|hela|ENSG00000182979|upES	chr14	105469397	105469453	LSM11|HepG2	56
chr14	105468966	105469966	RP5-1148A21.3|hela|ENSG00000182979|upES	chr14	105469846	105469926	GRWD1|HepG2	80
chr14	105468966	105469966	RP5-1148A21.3|hela|ENSG00000182979|upES	chr14	105469204	105469207	LSM11|K562	3
chr14	105468966	105469966	RP5-1148A21.3|hela|ENSG00000182979|upES	chr14	105469471	105469493	NOLC1|HepG2	22
chr14	105468966	105469966	RP5-1148A21.3|hela|ENSG00000182979|upES	chr14	105469404	105469441	PRPF8|HepG2	37
chr14	105468966	105469966	RP5-1148A21.3|hela|ENSG00000182979|upES	chr14	105469924	105469981	SRSF9|HepG2	42
chr14	105468966	105469966	RP5-1148A21.3|hela|ENSG00000182979|upES	chr14	105469417	105469426	CSTF2T|K562	9
chr14	105468966	105469966	RP5-1148A21.3|hela|ENSG00000182979|upES	chr14	105468972	105469051	LSM11|HepG2	79
chr14	105468966	105469966	RP5-1148A21.3|hela|ENSG00000182979|upES	chr14	105469295	105469326	LARP4|K562	31
chr14	105468966	105469966	RP5-1148A21.3|hela|ENSG00000182979|upES	chr14	105468989	105469043	CSTF2T|K562	54
chr14	105468966	105469966	RP5-1148A21.3|hela|ENSG00000182979|upES	chr14	105469180	105469233	EWSR1|K562	53
chr14	105468966	105469966	RP5-1148A21.3|hela|ENSG00000182979|upES	chr14	105469456	105469489	DKC1|HepG2	33
chr14	105468966	105469966	RP5-1148A21.3|hela|ENSG00000182979|upES	chr14	105469265	105469291	TAF15|HepG2	26
chr14	105468966	105469966	RP5-1148A21.3|hela|ENSG00000182979|upES	chr14	105469011	105469048	AGGF1|HepG2	37
chr14	105468966	105469966	RP5-1148A21.3|hela|ENSG00000182979|upES	chr14	105469181	105469230	DGCR8|HepG2	49
chr14	105468966	105469966	RP5-1148A21.3|hela|ENSG00000182979|upES	chr14	105469411	105469450	RBM15|HepG2	39
chr14	105468966	105469966	RP5-1148A21.3|hela|ENSG00000182979|upES	chr14	105469956	105469995	PPIG|HepG2	10
chr14	105468966	105469966	RP5-1148A21.3|hela|ENSG00000182979|upES	chr14	105469401	105469421	HNRNPK|HepG2	20
chr14	105468966	105469966	RP5-1148A21.3|hela|ENSG00000182979|upES	chr14	105469003	105469038	TIA1|K562	35
chr14	105468966	105469966	RP5-1148A21.3|hela|ENSG00000182979|upES	chr14	105469949	105469990	YBX3|K562	17
chr14	105468966	105469966	RP5-1148A21.3|hela|ENSG00000182979|upES	chr14	105469860	105469897	RBM15|K562	37
chr14	105468966	105469966	RP5-1148A21.3|hela|ENSG00000182979|upES	chr14	105469202	105469219	SMNDC1|K562	17
chr14	105468966	105469966	RP5-1148A21.3|hela|ENSG00000182979|upES	chr14	105469169	105469227	SND1|HepG2	58
chr14	105468966	105469966	RP5-1148A21.3|hela|ENSG00000182979|upES	chr14	105469933	105469980	GRWD1|HepG2	33
chr14	105468966	105469966	RP5-1148A21.3|hela|ENSG00000182979|upES	chr14	105469396	105469485	LARP4|HepG2	89
chr14	105468966	105469966	RP5-1148A21.3|hela|ENSG00000182979|upES	chr14	105469367	105469459	LSM11|HepG2	92
chr14	105468966	105469966	RP5-1148A21.3|hela|ENSG00000182979|upES	chr14	105469448	105469502	U2AF2|K562	54
chr14	105468966	105469966	RP5-1148A21.3|hela|ENSG00000182979|upES	chr14	105469398	105469454	BUD13|K562	56
chr14	105468966	105469966	RP5-1148A21.3|hela|ENSG00000182979|upES	chr14	105469399	105469435	EIF3D|HepG2	36
chr14	105468966	105469966	RP5-1148A21.3|hela|ENSG00000182979|upES	chr14	105468997	105469033	XRN2|HepG2	36
chr14	105468966	105469966	RP5-1148A21.3|hela|ENSG00000182979|upES	chr14	105469244	105469283	MTPAP|K562	39
chr14	105468966	105469966	RP5-1148A21.3|hela|ENSG00000182979|upES	chr14	105469474	105469497	SRSF1|K562	23
chr14	105468966	105469966	RP5-1148A21.3|hela|ENSG00000182979|upES	chr14	105469196	105469237	HNRNPU|HepG2	41
chr14	105468966	105469966	RP5-1148A21.3|hela|ENSG00000182979|upES	chr14	105469296	105469330	EFTUD2|HepG2	34
chr14	105468966	105469966	RP5-1148A21.3|hela|ENSG00000182979|upES	chr14	105469478	105469487	XRN2|K562	9
chr14	105468966	105469966	RP5-1148A21.3|hela|ENSG00000182979|upES	chr14	105469162	105469234	PPIL4|K562	72
chr14	105468966	105469966	RP5-1148A21.3|hela|ENSG00000182979|upES	chr14	105469848	105469939	PPIG|HepG2	91
chr14	105468966	105469966	RP5-1148A21.3|hela|ENSG00000182979|upES	chr14	105469421	105469452	PTBP1|HepG2	31
chr14	105468966	105469966	RP5-1148A21.3|hela|ENSG00000182979|upES	chr14	105469071	105469116	CSTF2T|K562	45
chr14	105468966	105469966	RP5-1148A21.3|hela|ENSG00000182979|upES	chr14	105469169	105469212	DGCR8|K562	43
chr14	105468966	105469966	RP5-1148A21.3|hela|ENSG00000182979|upES	chr14	105469001	105469044	SMNDC1|K562	43
chr14	105468966	105469966	RP5-1148A21.3|hela|ENSG00000182979|upES	chr14	105469410	105469438	QKI|HepG2	28
chr14	105468966	105469966	RP5-1148A21.3|hela|ENSG00000182979|upES	chr14	105469269	105469293	HNRNPM|K562	24
chr14	105468966	105469966	RP5-1148A21.3|hela|ENSG00000182979|upES	chr14	105468989	105469067	FASTKD2|HepG2	78
chr14	105468966	105469966	RP5-1148A21.3|hela|ENSG00000182979|upES	chr14	105469956	105469979	TRA2A|K562	10
chr14	105468966	105469966	RP5-1148A21.3|hela|ENSG00000182979|upES	chr14	105468972	105469027	FAM120A|HepG2	55
chr14	105468966	105469966	RP5-1148A21.3|hela|ENSG00000182979|upES	chr14	105469190	105469228	SF3B1|K562	38
chr14	105468966	105469966	RP5-1148A21.3|hela|ENSG00000182979|upES	chr14	105469192	105469230	AUH|HepG2	38
chr14	105468966	105469966	RP5-1148A21.3|hela|ENSG00000182979|upES	chr14	105469304	105469332	TROVE2|HepG2	28
chr14	105468966	105469966	RP5-1148A21.3|hela|ENSG00000182979|upES	chr14	105469469	105469496	GRWD1|HepG2	27
chr14	105468966	105469966	RP5-1148A21.3|hela|ENSG00000182979|upES	chr14	105469158	105469222	DHX30|HepG2	64
chr14	105468966	105469966	RP5-1148A21.3|hela|ENSG00000182979|upES	chr14	105469024	105469089	XRCC6|HepG2	65
chr1	145925981	145926981	RP5-1148A21.3|hela|ENSG00000265241|upES	chr1	145926808	145926810	IGF2BP2|K562	2
chr1	145925981	145926981	RP5-1148A21.3|hela|ENSG00000265241|upES	chr1	145926832	145926876	RBFOX2|K562	44
chr1	145925981	145926981	RP5-1148A21.3|hela|ENSG00000265241|upES	chr1	145926808	145926850	DROSHA|K562	42
chr1	145925981	145926981	RP5-1148A21.3|hela|ENSG00000265241|upES	chr1	145926592	145926629	CAPRIN1|HEK293	37
chr1	145925981	145926981	RP5-1148A21.3|hela|ENSG00000265241|upES	chr1	145926875	145926933	SF3A3|HepG2	58
chr1	145925981	145926981	RP5-1148A21.3|hela|ENSG00000265241|upES	chr1	145926559	145926598	ZNF622|K562	39
chr1	145925981	145926981	RP5-1148A21.3|hela|ENSG00000265241|upES	chr1	145926605	145926624	FASTKD2|K562	19
chr1	145925981	145926981	RP5-1148A21.3|hela|ENSG00000265241|upES	chr1	145926803	145926863	SRSF1|K562	60
chr1	145925981	145926981	RP5-1148A21.3|hela|ENSG00000265241|upES	chr1	145926863	145926887	SRSF7|K562	24
chr1	145925981	145926981	RP5-1148A21.3|hela|ENSG00000265241|upES	chr1	145926659	145926755	HNRNPA1|K562	96
chr1	145925981	145926981	RP5-1148A21.3|hela|ENSG00000265241|upES	chr1	145926807	145926850	UCHL5|HepG2	43
chr1	145925981	145926981	RP5-1148A21.3|hela|ENSG00000265241|upES	chr1	145926805	145926836	HLTF|K562	31
chr1	145925981	145926981	RP5-1148A21.3|hela|ENSG00000265241|upES	chr1	145926637	145926641	AGGF1|HepG2	4
chr1	145925981	145926981	RP5-1148A21.3|hela|ENSG00000265241|upES	chr1	145926807	145926844	XRN2|K562	37
chr1	145925981	145926981	RP5-1148A21.3|hela|ENSG00000265241|upES	chr1	145926603	145926617	TBRG4|HepG2	14
chr1	145925981	145926981	RP5-1148A21.3|hela|ENSG00000265241|upES	chr1	145926543	145926613	SRSF1|K562	70
chr1	145925981	145926981	RP5-1148A21.3|hela|ENSG00000265241|upES	chr1	145926606	145926632	U2AF1|K562	26
chr1	145925981	145926981	RP5-1148A21.3|hela|ENSG00000265241|upES	chr1	145926806	145926833	TRA2A|K562	27
chr1	145925981	145926981	RP5-1148A21.3|hela|ENSG00000265241|upES	chr1	145926829	145927016	PRPF8|K562	152
chr1	145925981	145926981	RP5-1148A21.3|hela|ENSG00000265241|upES	chr1	145926801	145926828	TBRG4|K562	27
chr1	145925981	145926981	RP5-1148A21.3|hela|ENSG00000265241|upES	chr1	145926487	145926596	PTBP1|K562	109
chr1	145925981	145926981	RP5-1148A21.3|hela|ENSG00000265241|upES	chr1	145926848	145926890	TRA2A|K562	42
chr1	145925981	145926981	RP5-1148A21.3|hela|ENSG00000265241|upES	chr1	145926549	145926606	UCHL5|K562	57
chr1	145925981	145926981	RP5-1148A21.3|hela|ENSG00000265241|upES	chr1	145926608	145926649	DDX24|K562	41
chr1	145925981	145926981	RP5-1148A21.3|hela|ENSG00000265241|upES	chr1	145926548	145926602	GRWD1|HepG2	54
chr1	145925981	145926981	RP5-1148A21.3|hela|ENSG00000265241|upES	chr1	145926866	145926889	PPIG|HepG2	23
chr1	145925981	145926981	RP5-1148A21.3|hela|ENSG00000265241|upES	chr1	145926584	145926637	U2AF2|K562	53
chr1	145925981	145926981	RP5-1148A21.3|hela|ENSG00000265241|upES	chr1	145926546	145926619	FXR1|K562	73
chr1	145925981	145926981	RP5-1148A21.3|hela|ENSG00000265241|upES	chr1	145926557	145926619	LIN28B|HepG2	62
chr1	145925981	145926981	RP5-1148A21.3|hela|ENSG00000265241|upES	chr1	145926556	145926605	LARP4|HepG2	49
chr1	145925981	145926981	RP5-1148A21.3|hela|ENSG00000265241|upES	chr1	145926952	145926975	BUD13|K562	23
chr1	145925981	145926981	RP5-1148A21.3|hela|ENSG00000265241|upES	chr1	145926851	145926891	UCHL5|HepG2	40
chr1	145925981	145926981	RP5-1148A21.3|hela|ENSG00000265241|upES	chr1	145926606	145926683	SMNDC1|K562	77
chr1	145925981	145926981	RP5-1148A21.3|hela|ENSG00000265241|upES	chr1	145926808	145926844	AARS|K562	36
chr1	145925981	145926981	RP5-1148A21.3|hela|ENSG00000265241|upES	chr1	145926930	145926975	CPSF6|K562	45
chr1	145925981	145926981	RP5-1148A21.3|hela|ENSG00000265241|upES	chr1	145926855	145926887	IGF2BP2|K562	32
chr1	145925981	145926981	RP5-1148A21.3|hela|ENSG00000265241|upES	chr1	145926808	145926813	TBRG4|HepG2	5
chr1	145925981	145926981	RP5-1148A21.3|hela|ENSG00000265241|upES	chr1	145926906	145926970	RBM5|HepG2	64
chr1	145925981	145926981	RP5-1148A21.3|hela|ENSG00000265241|upES	chr1	145926590	145926646	U2AF2|HepG2	56
chr1	145925981	145926981	RP5-1148A21.3|hela|ENSG00000265241|upES	chr1	145926599	145926603	TBRG4|HepG2	4
chr1	145925981	145926981	RP5-1148A21.3|hela|ENSG00000265241|upES	chr1	145926807	145926810	FMR1|K562	3
chr1	145925981	145926981	RP5-1148A21.3|hela|ENSG00000265241|upES	chr1	145926732	145926749	FASTKD2|K562	17
chr1	145925981	145926981	RP5-1148A21.3|hela|ENSG00000265241|upES	chr1	145926808	145926829	YBX3|K562	21
chr1	145925981	145926981	RP5-1148A21.3|hela|ENSG00000265241|upES	chr1	145926810	145926839	RBM15|K562	29
chr1	145925981	145926981	RP5-1148A21.3|hela|ENSG00000265241|upES	chr1	145926863	145926885	U2AF2|K562	22
chr1	145925981	145926981	RP5-1148A21.3|hela|ENSG00000265241|upES	chr1	145926874	145926887	FMR1|K562	13
chr1	145925981	145926981	RP5-1148A21.3|hela|ENSG00000265241|upES	chr1	145926931	145926984	SF3B4|HepG2	50
chr1	145925981	145926981	RP5-1148A21.3|hela|ENSG00000265241|upES	chr1	145926925	145927043	U2AF1|K562	56
chr1	145925981	145926981	RP5-1148A21.3|hela|ENSG00000265241|upES	chr1	145926535	145926622	TRA2A|K562	87
chr1	145925981	145926981	RP5-1148A21.3|hela|ENSG00000265241|upES	chr1	145926567	145926612	ZNF622|K562	45
chr1	145925981	145926981	RP5-1148A21.3|hela|ENSG00000265241|upES	chr1	145926867	145926887	FXR2|K562	20
chr1	145925981	145926981	RP5-1148A21.3|hela|ENSG00000265241|upES	chr1	145926809	145926847	BUD13|K562	38
chr1	145925981	145926981	RP5-1148A21.3|hela|ENSG00000265241|upES	chr1	145926856	145926890	U2AF1|K562	34
chr1	145925981	145926981	RP5-1148A21.3|hela|ENSG00000265241|upES	chr1	145926553	145926619	YBX3|K562	66
chr1	145925981	145926981	RP5-1148A21.3|hela|ENSG00000265241|upES	chr1	145926877	145926887	SND1|K562	10
chr1	145925981	145926981	RP5-1148A21.3|hela|ENSG00000265241|upES	chr1	145926808	145926828	IGF2BP2|K562	20
chr1	145925981	145926981	RP5-1148A21.3|hela|ENSG00000265241|upES	chr1	145926643	145926658	PPIL4|K562	15
chr1	145925981	145926981	RP5-1148A21.3|hela|ENSG00000265241|upES	chr1	145926813	145926853	TAF15|HepG2	40
chr1	145925981	145926981	RP5-1148A21.3|hela|ENSG00000265241|upES	chr1	145926922	145926967	U2AF2|K562	45
chr1	145925981	145926981	RP5-1148A21.3|hela|ENSG00000265241|upES	chr1	145926853	145926891	ZNF622|K562	38
chr1	145925981	145926981	RP5-1148A21.3|hela|ENSG00000265241|upES	chr1	145926861	145926888	TROVE2|HepG2	27
chr1	145925981	145926981	RP5-1148A21.3|hela|ENSG00000265241|upES	chr1	145926914	145926957	NCBP2|K562	43
chr1	145925981	145926981	RP5-1148A21.3|hela|ENSG00000265241|upES	chr1	145926862	145926909	LARP4|K562	47
chr1	145925981	145926981	RP5-1148A21.3|hela|ENSG00000265241|upES	chr1	145926558	145926599	SRSF1|K562	41
chr1	145925981	145926981	RP5-1148A21.3|hela|ENSG00000265241|upES	chr1	145926932	145926991	DDX42|K562	49
chr1	145925981	145926981	RP5-1148A21.3|hela|ENSG00000265241|upES	chr1	145926593	145926661	SMNDC1|K562	68
chr1	145925981	145926981	RP5-1148A21.3|hela|ENSG00000265241|upES	chr1	145926827	145926903	XRCC6|K562	76
chr1	145925981	145926981	RP5-1148A21.3|hela|ENSG00000265241|upES	chr1	145926844	145926882	GEMIN5|K562	38
chr1	145925981	145926981	RP5-1148A21.3|hela|ENSG00000265241|upES	chr1	145926970	145927058	PRPF8|K562	11
chr1	145925981	145926981	RP5-1148A21.3|hela|ENSG00000265241|upES	chr1	145926917	145926970	U2AF1|K562	53
chr1	145925981	145926981	RP5-1148A21.3|hela|ENSG00000265241|upES	chr1	145926546	145926614	YBX3|K562	68
chr1	145925981	145926981	RP5-1148A21.3|hela|ENSG00000265241|upES	chr1	145926871	145926879	RBM15|K562	8
chr1	145925981	145926981	RP5-1148A21.3|hela|ENSG00000265241|upES	chr1	145926558	145926597	NKRF|HepG2	39
chr1	145925981	145926981	RP5-1148A21.3|hela|ENSG00000265241|upES	chr1	145926873	145926887	NPM1|K562	14
chr1	145925981	145926981	RP5-1148A21.3|hela|ENSG00000265241|upES	chr1	145926800	145926883	SRSF1|K562	83
chr1	145925981	145926981	RP5-1148A21.3|hela|ENSG00000265241|upES	chr1	145926547	145926607	DDX42|K562	60
chr1	145925981	145926981	RP5-1148A21.3|hela|ENSG00000265241|upES	chr1	145926562	145926593	AGGF1|K562	31
chr1	145925981	145926981	RP5-1148A21.3|hela|ENSG00000265241|upES	chr1	145926574	145926609	AKAP8L|K562	35
chr1	145925981	145926981	RP5-1148A21.3|hela|ENSG00000265241|upES	chr1	145926927	145926963	CPSF6|K562	36
chr1	145925981	145926981	RP5-1148A21.3|hela|ENSG00000265241|upES	chr1	145926915	145926966	U2AF2|K562	51
chr1	145925981	145926981	RP5-1148A21.3|hela|ENSG00000265241|upES	chr1	145926548	145926609	SND1|K562	61
chr1	145925981	145926981	RP5-1148A21.3|hela|ENSG00000265241|upES	chr1	145926934	145926957	ZNF622|K562	23
chr1	145925981	145926981	RP5-1148A21.3|hela|ENSG00000265241|upES	chr1	145926551	145926606	IGF2BP3|HepG2	55
chr1	145925981	145926981	RP5-1148A21.3|hela|ENSG00000265241|upES	chr1	145926606	145926617	GRWD1|HepG2	11
chr1	145925981	145926981	RP5-1148A21.3|hela|ENSG00000265241|upES	chr1	145926548	145926614	XRN2|K562	66
chr1	145925981	145926981	RP5-1148A21.3|hela|ENSG00000265241|upES	chr1	145926941	145926988	RPS5|HepG2	40
chr1	145925981	145926981	RP5-1148A21.3|hela|ENSG00000265241|upES	chr1	145926915	145926975	TRA2A|K562	60
chr1	145925981	145926981	RP5-1148A21.3|hela|ENSG00000265241|upES	chr1	145926856	145926891	DGCR8|K562	35
chr1	145925981	145926981	RP5-1148A21.3|hela|ENSG00000265241|upES	chr1	145926917	145926991	RBM5|HepG2	64
chr1	145925981	145926981	RP5-1148A21.3|hela|ENSG00000265241|upES	chr1	145926853	145926889	PPIG|HepG2	36
chr1	145925981	145926981	RP5-1148A21.3|hela|ENSG00000265241|upES	chr1	145926926	145926963	RBM22|HepG2	37
chr1	145925981	145926981	RP5-1148A21.3|hela|ENSG00000265241|upES	chr1	145926554	145926605	FXR2|K562	51
chr1	145925981	145926981	RP5-1148A21.3|hela|ENSG00000265241|upES	chr1	145926911	145926981	EFTUD2|HepG2	70
chr1	145925981	145926981	RP5-1148A21.3|hela|ENSG00000265241|upES	chr1	145926847	145926894	AGGF1|HepG2	47
chr1	145925981	145926981	RP5-1148A21.3|hela|ENSG00000265241|upES	chr1	145926542	145926606	GRWD1|HepG2	64
chr1	145925981	145926981	RP5-1148A21.3|hela|ENSG00000265241|upES	chr1	145926617	145926619	LIN28B|K562	2
chr1	145925981	145926981	RP5-1148A21.3|hela|ENSG00000265241|upES	chr1	145926873	145926890	TARDBP|K562	17
chr1	145925981	145926981	RP5-1148A21.3|hela|ENSG00000265241|upES	chr1	145926899	145926949	AGGF1|HepG2	50
chr1	145925981	145926981	RP5-1148A21.3|hela|ENSG00000265241|upES	chr1	145926957	145927045	PRPF8|HepG2	24
chr1	145925981	145926981	RP5-1148A21.3|hela|ENSG00000265241|upES	chr1	145926846	145926866	NCBP2|K562	20
chr1	145925981	145926981	RP5-1148A21.3|hela|ENSG00000265241|upES	chr1	145926865	145926885	NCBP2|HepG2	20
chr1	145925981	145926981	RP5-1148A21.3|hela|ENSG00000265241|upES	chr1	145926566	145926592	TARDBP|K562	26
chr1	145925981	145926981	RP5-1148A21.3|hela|ENSG00000265241|upES	chr1	145926858	145926887	DDX6|K562	29
chr1	145925981	145926981	RP5-1148A21.3|hela|ENSG00000265241|upES	chr1	145926868	145926885	EIF4G2|K562	17
chr1	145925981	145926981	RP5-1148A21.3|hela|ENSG00000265241|upES	chr1	145926813	145926861	SRSF1|HepG2	48
chr1	145925981	145926981	RP5-1148A21.3|hela|ENSG00000265241|upES	chr1	145926858	145926889	NCBP2|K562	31
chr1	145925981	145926981	RP5-1148A21.3|hela|ENSG00000265241|upES	chr1	145926547	145926610	RBM15|K562	63
chr1	145925981	145926981	RP5-1148A21.3|hela|ENSG00000265241|upES	chr1	145926807	145926841	UCHL5|K562	34
chr1	145925981	145926981	RP5-1148A21.3|hela|ENSG00000265241|upES	chr1	145926959	145926970	U2AF1|HepG2	11
chr1	145925981	145926981	RP5-1148A21.3|hela|ENSG00000265241|upES	chr1	145926917	145926998	TAF15|HepG2	64
chr1	145925981	145926981	RP5-1148A21.3|hela|ENSG00000265241|upES	chr1	145926938	145926984	XRN2|HepG2	43
chr1	145925981	145926981	RP5-1148A21.3|hela|ENSG00000265241|upES	chr1	145926926	145926951	RPS5|K562	25
chr1	145925981	145926981	RP5-1148A21.3|hela|ENSG00000265241|upES	chr1	145926808	145926827	TNRC6A|K562	19
chr1	145925981	145926981	RP5-1148A21.3|hela|ENSG00000265241|upES	chr1	145926868	145926888	EIF4G2|K562	20
chr1	145925981	145926981	RP5-1148A21.3|hela|ENSG00000265241|upES	chr1	145926863	145926889	SAFB2|K562	26
chr1	145925981	145926981	RP5-1148A21.3|hela|ENSG00000265241|upES	chr1	145926894	145926937	SRSF1|K562	43
chr1	145925981	145926981	RP5-1148A21.3|hela|ENSG00000265241|upES	chr1	145926806	145926812	LARP4|HepG2	6
chr1	145925981	145926981	RP5-1148A21.3|hela|ENSG00000265241|upES	chr1	145926852	145926880	GRWD1|HepG2	28
chr1	145925981	145926981	RP5-1148A21.3|hela|ENSG00000265241|upES	chr1	145926871	145926883	DDX6|K562	12
chr1	145925981	145926981	RP5-1148A21.3|hela|ENSG00000265241|upES	chr1	145926580	145926597	GNL3|K562	17
chr1	145925981	145926981	RP5-1148A21.3|hela|ENSG00000265241|upES	chr1	145926971	145927073	XRCC6|K562	10
chr1	145925981	145926981	RP5-1148A21.3|hela|ENSG00000265241|upES	chr1	145926958	145926992	PPIL4|K562	23
chr1	145925981	145926981	RP5-1148A21.3|hela|ENSG00000265241|upES	chr1	145926858	145926890	EIF3D|HepG2	32
chr1	145925981	145926981	RP5-1148A21.3|hela|ENSG00000265241|upES	chr1	145926819	145926895	XRCC6|K562	76
chr1	145925981	145926981	RP5-1148A21.3|hela|ENSG00000265241|upES	chr1	145926808	145926829	LIN28B|HepG2	21
chr1	145925981	145926981	RP5-1148A21.3|hela|ENSG00000265241|upES	chr1	145926808	145926825	SRSF9|HepG2	17
chr1	145925981	145926981	RP5-1148A21.3|hela|ENSG00000265241|upES	chr1	145926552	145926617	RBM15|K562	65
chr1	145925981	145926981	RP5-1148A21.3|hela|ENSG00000265241|upES	chr1	145926554	145926605	BUD13|K562	51
chr1	145925981	145926981	RP5-1148A21.3|hela|ENSG00000265241|upES	chr1	145926604	145926619	SRSF9|HepG2	15
chr1	145925981	145926981	RP5-1148A21.3|hela|ENSG00000265241|upES	chr1	145926807	145926824	YBX3|K562	17
chr1	145925981	145926981	RP5-1148A21.3|hela|ENSG00000265241|upES	chr1	145926581	145926608	DDX55|K562	27
chr1	145925981	145926981	RP5-1148A21.3|hela|ENSG00000265241|upES	chr1	145926808	145926826	FXR2|K562	18
chr1	145925981	145926981	RP5-1148A21.3|hela|ENSG00000265241|upES	chr1	145926858	145926892	DROSHA|K562	34
chr1	145925981	145926981	RP5-1148A21.3|hela|ENSG00000265241|upES	chr1	145926872	145926884	FASTKD2|K562	12
chr1	145925981	145926981	RP5-1148A21.3|hela|ENSG00000265241|upES	chr1	145926945	145926952	TAF15|HepG2	7
chr1	145925981	145926981	RP5-1148A21.3|hela|ENSG00000265241|upES	chr1	145926814	145926836	UCHL5|K562	22
chr1	145925981	145926981	RP5-1148A21.3|hela|ENSG00000265241|upES	chr1	145926880	145926887	LARP4|HepG2	7
chr1	145925981	145926981	RP5-1148A21.3|hela|ENSG00000265241|upES	chr1	145926841	145926978	SF3B4|K562	137
chr1	145925981	145926981	RP5-1148A21.3|hela|ENSG00000265241|upES	chr1	145926810	145926892	ZNF622|K562	82
chr1	145925981	145926981	RP5-1148A21.3|hela|ENSG00000265241|upES	chr1	145926606	145926658	SF3B4|HepG2	52
chr1	145925981	145926981	RP5-1148A21.3|hela|ENSG00000265241|upES	chr1	145926810	145926828	EIF4G2|K562	18
chr1	145925981	145926981	RP5-1148A21.3|hela|ENSG00000265241|upES	chr1	145926690	145926736	HNRNPA1|K562	46
chr1	145925981	145926981	RP5-1148A21.3|hela|ENSG00000265241|upES	chr1	145926564	145926625	PRPF8|K562	61
chr1	145925981	145926981	RP5-1148A21.3|hela|ENSG00000265241|upES	chr1	145926944	145926966	PTBP1|HepG2	22
chr1	145925981	145926981	RP5-1148A21.3|hela|ENSG00000265241|upES	chr1	145926858	145926887	SND1|HepG2	29
chr1	145925981	145926981	RP5-1148A21.3|hela|ENSG00000265241|upES	chr1	145926849	145926894	HLTF|K562	45
chr1	145925981	145926981	RP5-1148A21.3|hela|ENSG00000265241|upES	chr1	145926843	145926891	U2AF1|HepG2	48
chr1	145925981	145926981	RP5-1148A21.3|hela|ENSG00000265241|upES	chr1	145926560	145926591	SF3B4|K562	31
chr1	145925981	145926981	RP5-1148A21.3|hela|ENSG00000265241|upES	chr1	145926852	145926887	UCHL5|K562	35
chr1	145925981	145926981	RP5-1148A21.3|hela|ENSG00000265241|upES	chr1	145926973	145927067	XRN2|K562	8
chr1	145925981	145926981	RP5-1148A21.3|hela|ENSG00000265241|upES	chr1	145926808	145926815	SAFB2|K562	7
chr1	145925981	145926981	RP5-1148A21.3|hela|ENSG00000265241|upES	chr1	145926865	145926887	XRN2|K562	22
chr1	145925981	145926981	RP5-1148A21.3|hela|ENSG00000265241|upES	chr1	145926874	145926885	DDX42|K562	11
chr1	145925981	145926981	RP5-1148A21.3|hela|ENSG00000265241|upES	chr1	145926557	145926593	TRA2A|HepG2	36
chr1	145925981	145926981	RP5-1148A21.3|hela|ENSG00000265241|upES	chr1	145926808	145926847	LIN28B|K562	39
chr1	145925981	145926981	RP5-1148A21.3|hela|ENSG00000265241|upES	chr1	145926816	145926841	SRSF7|K562	25
chr1	145925981	145926981	RP5-1148A21.3|hela|ENSG00000265241|upES	chr1	145926508	145926596	SRSF7|K562	88
chr1	145925981	145926981	RP5-1148A21.3|hela|ENSG00000265241|upES	chr1	145926851	145926887	FXR2|K562	36
chr1	145925981	145926981	RP5-1148A21.3|hela|ENSG00000265241|upES	chr1	145926595	145926651	SF3A3|HepG2	56
chr1	145925981	145926981	RP5-1148A21.3|hela|ENSG00000265241|upES	chr1	145926594	145926627	FKBP4|HepG2	33
chr1	145925981	145926981	RP5-1148A21.3|hela|ENSG00000265241|upES	chr1	145926601	145926619	TNRC6A|K562	18
chr1	145925981	145926981	RP5-1148A21.3|hela|ENSG00000265241|upES	chr1	145926558	145926619	IGF2BP2|K562	61
chr1	145925981	145926981	RP5-1148A21.3|hela|ENSG00000265241|upES	chr1	145926544	145926603	SRSF1|HepG2	59
chr1	145925981	145926981	RP5-1148A21.3|hela|ENSG00000265241|upES	chr1	145926931	145926960	SRSF1|HepG2	29
chr1	145925981	145926981	RP5-1148A21.3|hela|ENSG00000265241|upES	chr1	145926639	145926661	AGGF1|K562	22
chr1	145925981	145926981	RP5-1148A21.3|hela|ENSG00000265241|upES	chr1	145926561	145926639	U2AF2|K562	78
chr1	145925981	145926981	RP5-1148A21.3|hela|ENSG00000265241|upES	chr1	145926552	145926624	BUD13|K562	72
chr1	145925981	145926981	RP5-1148A21.3|hela|ENSG00000265241|upES	chr1	145926855	145926882	SRSF7|K562	27
chr1	145925981	145926981	RP5-1148A21.3|hela|ENSG00000265241|upES	chr1	145926631	145926661	SF3A3|HepG2	30
chr1	145925981	145926981	RP5-1148A21.3|hela|ENSG00000265241|upES	chr1	145926592	145926615	EIF4G2|K562	23
chr1	145925981	145926981	RP5-1148A21.3|hela|ENSG00000265241|upES	chr1	145926801	145926860	CDC40|HepG2	59
chr1	145925981	145926981	RP5-1148A21.3|hela|ENSG00000265241|upES	chr1	145926808	145926886	SRSF1|HepG2	78
chr1	145925981	145926981	RP5-1148A21.3|hela|ENSG00000265241|upES	chr1	145926807	145926853	GRWD1|HepG2	46
chr1	145925981	145926981	RP5-1148A21.3|hela|ENSG00000265241|upES	chr1	145926546	145926597	LIN28B|K562	51
chr1	145925981	145926981	RP5-1148A21.3|hela|ENSG00000265241|upES	chr1	145926854	145926923	MTPAP|K562	69
chr1	145925981	145926981	RP5-1148A21.3|hela|ENSG00000265241|upES	chr1	145926569	145926594	NCBP2|HepG2	25
chr1	145925981	145926981	RP5-1148A21.3|hela|ENSG00000265241|upES	chr1	145926868	145926884	LIN28B|K562	16
chr1	145925981	145926981	RP5-1148A21.3|hela|ENSG00000265241|upES	chr1	145926858	145926887	FMR1|K562	29
chr1	145925981	145926981	RP5-1148A21.3|hela|ENSG00000265241|upES	chr1	145926553	145926594	YWHAG|K562	41
chr1	145925981	145926981	RP5-1148A21.3|hela|ENSG00000265241|upES	chr1	145926853	145926887	GRWD1|HepG2	34
chr1	145925981	145926981	RP5-1148A21.3|hela|ENSG00000265241|upES	chr1	145926808	145926814	SND1|K562	6
chr1	145925981	145926981	RP5-1148A21.3|hela|ENSG00000265241|upES	chr1	145926561	145926618	LIN28B|K562	57
chr1	145925981	145926981	RP5-1148A21.3|hela|ENSG00000265241|upES	chr1	145926569	145926615	GEMIN5|K562	46
chr1	145925981	145926981	RP5-1148A21.3|hela|ENSG00000265241|upES	chr1	145926867	145926891	RBFOX2|K562	24
chr1	145925981	145926981	RP5-1148A21.3|hela|ENSG00000265241|upES	chr1	145926542	145926603	SND1|K562	61
chr1	145925981	145926981	RP5-1148A21.3|hela|ENSG00000265241|upES	chr1	145926922	145926955	RBM15|K562	33
chr1	145925981	145926981	RP5-1148A21.3|hela|ENSG00000265241|upES	chr1	145926853	145926886	TRA2A|K562	33
chr1	145925981	145926981	RP5-1148A21.3|hela|ENSG00000265241|upES	chr1	145926590	145926613	CSTF2T|K562	23
chr1	145925981	145926981	RP5-1148A21.3|hela|ENSG00000265241|upES	chr1	145926863	145926887	RPS3|HepG2	24
chr1	145925981	145926981	RP5-1148A21.3|hela|ENSG00000265241|upES	chr1	145926857	145926886	HLTF|K562	29
chr1	145925981	145926981	RP5-1148A21.3|hela|ENSG00000265241|upES	chr1	145926647	145926762	EFTUD2|K562	115
chr1	145925981	145926981	RP5-1148A21.3|hela|ENSG00000265241|upES	chr1	145926862	145926894	PRPF8|K562	32
chr1	145925981	145926981	RP5-1148A21.3|hela|ENSG00000265241|upES	chr1	145926848	145926891	HNRNPUL1|K562	43
chr1	145925981	145926981	RP5-1148A21.3|hela|ENSG00000265241|upES	chr1	145926495	145926606	SRSF7|K562	111
chr1	145925981	145926981	RP5-1148A21.3|hela|ENSG00000265241|upES	chr1	145926545	145926608	MTPAP|K562	63
chr1	145925981	145926981	RP5-1148A21.3|hela|ENSG00000265241|upES	chr1	145926546	145926597	TRA2A|K562	51
chr1	145925981	145926981	RP5-1148A21.3|hela|ENSG00000265241|upES	chr1	145926891	145926903	ZNF622|K562	12
chr1	145925981	145926981	RP5-1148A21.3|hela|ENSG00000265241|upES	chr1	145926904	145926980	EFTUD2|K562	76
chr1	145925981	145926981	RP5-1148A21.3|hela|ENSG00000265241|upES	chr1	145926850	145926896	U2AF2|K562	46
chr1	145925981	145926981	RP5-1148A21.3|hela|ENSG00000265241|upES	chr1	145926561	145926599	DGCR8|HepG2	38
chr1	145925981	145926981	RP5-1148A21.3|hela|ENSG00000265241|upES	chr1	145926705	145926735	KHDRBS1|K562	30
chr1	145925981	145926981	RP5-1148A21.3|hela|ENSG00000265241|upES	chr1	145926945	145926995	DDX55|K562	36
chr1	145925981	145926981	RP5-1148A21.3|hela|ENSG00000265241|upES	chr1	145926959	145926995	TAF15|K562	22
chr1	145925981	145926981	RP5-1148A21.3|hela|ENSG00000265241|upES	chr1	145926927	145926942	RBM15|HepG2	15
chr1	145925981	145926981	RP5-1148A21.3|hela|ENSG00000265241|upES	chr1	145926806	145926834	PPIG|HepG2	28
chr1	145925981	145926981	RP5-1148A21.3|hela|ENSG00000265241|upES	chr1	145926847	145926910	BUD13|K562	63
chr1	145925981	145926981	RP5-1148A21.3|hela|ENSG00000265241|upES	chr1	145926954	145926992	DROSHA|K562	27
chr1	145925981	145926981	RP5-1148A21.3|hela|ENSG00000265241|upES	chr1	145926916	145926979	BUD13|K562	63
chr1	145925981	145926981	RP5-1148A21.3|hela|ENSG00000265241|upES	chr1	145926548	145926592	METAP2|K562	44
chr1	145925981	145926981	RP5-1148A21.3|hela|ENSG00000265241|upES	chr1	145926688	145926737	PRPF8|K562	49
chr1	145925981	145926981	RP5-1148A21.3|hela|ENSG00000265241|upES	chr1	145926479	145926619	LARP4|HepG2	140
chr1	145925981	145926981	RP5-1148A21.3|hela|ENSG00000265241|upES	chr1	145926942	145926959	RBM22|HepG2	17
chr1	145925981	145926981	RP5-1148A21.3|hela|ENSG00000265241|upES	chr1	145926615	145926666	SF3B4|K562	51
chr1	145925981	145926981	RP5-1148A21.3|hela|ENSG00000265241|upES	chr1	145926876	145926886	IGF2BP3|HepG2	10
chr1	145925981	145926981	RP5-1148A21.3|hela|ENSG00000265241|upES	chr1	145926862	145926882	RBM15|K562	20
chr1	145925981	145926981	RP5-1148A21.3|hela|ENSG00000265241|upES	chr1	145926866	145926886	HNRNPA1|HepG2	20
chr1	145925981	145926981	RP5-1148A21.3|hela|ENSG00000265241|upES	chr1	145926808	145926815	CPSF6|K562	7
chr1	145925981	145926981	RP5-1148A21.3|hela|ENSG00000265241|upES	chr1	145926874	145926911	SF3A3|HepG2	37
chr1	145925981	145926981	RP5-1148A21.3|hela|ENSG00000265241|upES	chr1	145926621	145926673	SF3B4|K562	52
chr1	145925981	145926981	RP5-1148A21.3|hela|ENSG00000265241|upES	chr1	145926861	145926884	AUH|HepG2	23
chr1	145925981	145926981	RP5-1148A21.3|hela|ENSG00000265241|upES	chr1	145926968	145926976	U2AF2|K562	8
chr1	145925981	145926981	RP5-1148A21.3|hela|ENSG00000265241|upES	chr1	145926814	145926822	DDX24|K562	8
chr1	145925981	145926981	RP5-1148A21.3|hela|ENSG00000265241|upES	chr1	145926921	145926965	RBFOX2|K562	44
chr1	145925981	145926981	RP5-1148A21.3|hela|ENSG00000265241|upES	chr1	145926550	145926594	UCHL5|HepG2	44
chr1	145925981	145926981	RP5-1148A21.3|hela|ENSG00000265241|upES	chr1	145926946	145926979	SUPV3L1|HepG2	33
chr1	145925981	145926981	RP5-1148A21.3|hela|ENSG00000265241|upES	chr1	145926925	145926956	HNRNPUL1|K562	31
chr1	145925981	145926981	RP5-1148A21.3|hela|ENSG00000265241|upES	chr1	145926893	145926932	GPKOW|K562	39
chr1	145925981	145926981	RP5-1148A21.3|hela|ENSG00000265241|upES	chr1	145926573	145926641	U2AF1|HepG2	68
chr1	145925981	145926981	RP5-1148A21.3|hela|ENSG00000265241|upES	chr1	145926815	145926856	EFTUD2|HepG2	41
chr1	145925981	145926981	RP5-1148A21.3|hela|ENSG00000265241|upES	chr1	145926869	145926884	CPSF6|K562	15
chr1	145925981	145926981	RP5-1148A21.3|hela|ENSG00000265241|upES	chr1	145926544	145926613	EIF4G2|K562	69
chr1	145925981	145926981	RP5-1148A21.3|hela|ENSG00000265241|upES	chr1	145926946	145926985	EFTUD2|HepG2	35
chr1	145925981	145926981	RP5-1148A21.3|hela|ENSG00000265241|upES	chr1	145926560	145926598	FASTKD2|HepG2	38
chr1	145925981	145926981	RP5-1148A21.3|hela|ENSG00000265241|upES	chr1	145926923	145926959	AKAP8L|K562	36
chr1	145925981	145926981	RP5-1148A21.3|hela|ENSG00000265241|upES	chr1	145926853	145926893	PRPF8|HepG2	40
chr1	145925981	145926981	RP5-1148A21.3|hela|ENSG00000265241|upES	chr1	145926808	145926854	TARDBP|K562	46
chr1	145925981	145926981	RP5-1148A21.3|hela|ENSG00000265241|upES	chr1	145926923	145926978	AGGF1|K562	55
chr1	145925981	145926981	RP5-1148A21.3|hela|ENSG00000265241|upES	chr1	145926812	145926833	EIF4G2|K562	21
chr1	145925981	145926981	RP5-1148A21.3|hela|ENSG00000265241|upES	chr1	145926548	145926603	PRPF8|HepG2	55
chr1	145925981	145926981	RP5-1148A21.3|hela|ENSG00000265241|upES	chr1	145926568	145926608	BUD13|HepG2	40
chr1	145925981	145926981	RP5-1148A21.3|hela|ENSG00000265241|upES	chr1	145926855	145926904	MTPAP|K562	49
chr1	145925981	145926981	RP5-1148A21.3|hela|ENSG00000265241|upES	chr1	145926549	145926642	U2AF1|K562	93
chr1	145925981	145926981	RP5-1148A21.3|hela|ENSG00000265241|upES	chr1	145926812	145926820	RBM15|K562	8
chr1	145925981	145926981	RP5-1148A21.3|hela|ENSG00000265241|upES	chr1	145926841	145926930	UCHL5|K562	89
chr1	145925981	145926981	RP5-1148A21.3|hela|ENSG00000265241|upES	chr1	145926858	145926901	BUD13|K562	43
chr1	145925981	145926981	RP5-1148A21.3|hela|ENSG00000265241|upES	chr1	145926561	145926601	TARDBP|K562	40
chr1	145925981	145926981	RP5-1148A21.3|hela|ENSG00000265241|upES	chr1	145926853	145926858	SND1|HepG2	5
chr1	145925981	145926981	RP5-1148A21.3|hela|ENSG00000265241|upES	chr1	145926801	145926840	PPIG|HepG2	39
chr1	145925981	145926981	RP5-1148A21.3|hela|ENSG00000265241|upES	chr1	145926924	145926970	PRPF8|K562	46
chr1	145925981	145926981	RP5-1148A21.3|hela|ENSG00000265241|upES	chr1	145926572	145926603	TROVE2|K562	31
chr1	145925981	145926981	RP5-1148A21.3|hela|ENSG00000265241|upES	chr1	145926808	145926856	DDX24|K562	48
chr1	145925981	145926981	RP5-1148A21.3|hela|ENSG00000265241|upES	chr1	145926783	145926845	EFTUD2|K562	62
chr1	145925981	145926981	RP5-1148A21.3|hela|ENSG00000265241|upES	chr1	145926832	145926910	EFTUD2|K562	78
chr1	145925981	145926981	RP5-1148A21.3|hela|ENSG00000265241|upES	chr1	145926864	145926889	UCHL5|HepG2	25
chr1	145925981	145926981	RP5-1148A21.3|hela|ENSG00000265241|upES	chr1	145926874	145926884	YBX3|K562	10
chr1	145925981	145926981	RP5-1148A21.3|hela|ENSG00000265241|upES	chr1	145926862	145926888	BUD13|HepG2	26
chr1	145925981	145926981	RP5-1148A21.3|hela|ENSG00000265241|upES	chr1	145926807	145926852	GRWD1|HepG2	45
chr1	145925981	145926981	RP5-1148A21.3|hela|ENSG00000265241|upES	chr1	145926808	145926847	FXR1|K562	39
chr1	145925981	145926981	RP5-1148A21.3|hela|ENSG00000265241|upES	chr1	145926910	145926973	EFTUD2|K562	63
chr1	145925981	145926981	RP5-1148A21.3|hela|ENSG00000265241|upES	chr1	145926846	145926905	GPKOW|K562	59
chr1	145925981	145926981	RP5-1148A21.3|hela|ENSG00000265241|upES	chr1	145926602	145926617	GRWD1|HepG2	15
chr1	145925981	145926981	RP5-1148A21.3|hela|ENSG00000265241|upES	chr1	145926628	145926654	SF3B1|K562	26
chr1	145925981	145926981	RP5-1148A21.3|hela|ENSG00000265241|upES	chr1	145926855	145926886	CPSF6|K562	31
chr1	145925981	145926981	RP5-1148A21.3|hela|ENSG00000265241|upES	chr1	145926806	145926824	NOLC1|K562	18
chr1	145925981	145926981	RP5-1148A21.3|hela|ENSG00000265241|upES	chr1	145926874	145926885	DDX6|HepG2	11
chr1	145925981	145926981	RP5-1148A21.3|hela|ENSG00000265241|upES	chr1	145926971	145926998	CSTF2|HepG2	10
chr1	145925981	145926981	RP5-1148A21.3|hela|ENSG00000265241|upES	chr1	145926845	145926904	EFTUD2|K562	59
chr1	145925981	145926981	RP5-1148A21.3|hela|ENSG00000265241|upES	chr1	145926813	145926852	TROVE2|K562	39
chr1	145925981	145926981	RP5-1148A21.3|hela|ENSG00000265241|upES	chr1	145926856	145926886	TRA2A|HepG2	30
chr1	145925981	145926981	RP5-1148A21.3|hela|ENSG00000265241|upES	chr1	145926929	145926975	DROSHA|K562	46
chr1	145925981	145926981	RP5-1148A21.3|hela|ENSG00000265241|upES	chr1	145926813	145926828	TBRG4|HepG2	15
chr1	145925981	145926981	RP5-1148A21.3|hela|ENSG00000265241|upES	chr1	145926556	145926605	UCHL5|K562	49
chr1	145925981	145926981	RP5-1148A21.3|hela|ENSG00000265241|upES	chr1	145926581	145926597	LSM11|HepG2	16
chr1	145925981	145926981	RP5-1148A21.3|hela|ENSG00000265241|upES	chr1	145926881	145926884	TIA1|K562	3
chr17	7013644	7014644	RP5-1148A21.3|hela|ENSG00000161939|upES	chr17	7013771	7013810	SAFB2|K562	39
chr17	7013644	7014644	RP5-1148A21.3|hela|ENSG00000161939|upES	chr17	7014371	7014418	TIA1|K562	47
chr17	7013644	7014644	RP5-1148A21.3|hela|ENSG00000161939|upES	chr17	7014422	7014470	MTPAP|K562	48
chr17	7013644	7014644	RP5-1148A21.3|hela|ENSG00000161939|upES	chr17	7014325	7014362	DDX24|K562	37
chr17	7013644	7014644	RP5-1148A21.3|hela|ENSG00000161939|upES	chr17	7013778	7013799	EWSR1|K562	21
chr17	7013644	7014644	RP5-1148A21.3|hela|ENSG00000161939|upES	chr17	7014421	7014482	FASTKD2|HepG2	61
chr17	7013644	7014644	RP5-1148A21.3|hela|ENSG00000161939|upES	chr17	7014454	7014491	DGCR8|HepG2	37
chr17	7013644	7014644	RP5-1148A21.3|hela|ENSG00000161939|upES	chr17	7014160	7014226	NONO|K562	66
chr17	7013644	7014644	RP5-1148A21.3|hela|ENSG00000161939|upES	chr17	7014474	7014502	RBFOX2|K562	28
chr17	7013644	7014644	RP5-1148A21.3|hela|ENSG00000161939|upES	chr17	7014142	7014158	RPS3|K562	16
chr17	7013644	7014644	RP5-1148A21.3|hela|ENSG00000161939|upES	chr17	7014205	7014248	LARP4|K562	43
chr17	7013644	7014644	RP5-1148A21.3|hela|ENSG00000161939|upES	chr17	7014183	7014260	LIN28B|HepG2	77
chr17	7013644	7014644	RP5-1148A21.3|hela|ENSG00000161939|upES	chr17	7013702	7013737	LARP4|HepG2	35
chr17	7013644	7014644	RP5-1148A21.3|hela|ENSG00000161939|upES	chr17	7014475	7014500	RPS3|K562	25
chr17	7013644	7014644	RP5-1148A21.3|hela|ENSG00000161939|upES	chr17	7014386	7014427	RBM22|HepG2	41
chr17	7013644	7014644	RP5-1148A21.3|hela|ENSG00000161939|upES	chr17	7013700	7013740	LIN28B|HepG2	40
chr17	7013644	7014644	RP5-1148A21.3|hela|ENSG00000161939|upES	chr17	7014142	7014171	HNRNPK|K562	29
chr17	7013644	7014644	RP5-1148A21.3|hela|ENSG00000161939|upES	chr17	7014350	7014391	YWHAG|K562	41
chr17	7013644	7014644	RP5-1148A21.3|hela|ENSG00000161939|upES	chr17	7014441	7014474	SAFB2|K562	33
chr17	7013644	7014644	RP5-1148A21.3|hela|ENSG00000161939|upES	chr17	7014219	7014239	SRSF1|K562	20
chr17	7013644	7014644	RP5-1148A21.3|hela|ENSG00000161939|upES	chr17	7014246	7014269	DDX3X|K562	23
chr17	7013644	7014644	RP5-1148A21.3|hela|ENSG00000161939|upES	chr17	7014184	7014294	DDX6|K562	110
chr17	7013644	7014644	RP5-1148A21.3|hela|ENSG00000161939|upES	chr17	7014439	7014511	U2AF1|K562	72
chr17	7013644	7014644	RP5-1148A21.3|hela|ENSG00000161939|upES	chr17	7013695	7013745	SND1|K562	50
chr17	7013644	7014644	RP5-1148A21.3|hela|ENSG00000161939|upES	chr17	7014203	7014248	RBFOX2|K562	45
chr17	7013644	7014644	RP5-1148A21.3|hela|ENSG00000161939|upES	chr17	7014194	7014256	FASTKD2|HepG2	62
chr17	7013644	7014644	RP5-1148A21.3|hela|ENSG00000161939|upES	chr17	7013686	7013711	U2AF2|HepG2	25
chr17	7013644	7014644	RP5-1148A21.3|hela|ENSG00000161939|upES	chr17	7014145	7014189	ZNF622|K562	44
chr17	7013644	7014644	RP5-1148A21.3|hela|ENSG00000161939|upES	chr17	7014367	7014375	SRSF1|HepG2	8
chr17	7013644	7014644	RP5-1148A21.3|hela|ENSG00000161939|upES	chr17	7014209	7014248	SND1|HepG2	39
chr17	7013644	7014644	RP5-1148A21.3|hela|ENSG00000161939|upES	chr17	7014320	7014374	PCBP2|HepG2	54
chr17	7013644	7014644	RP5-1148A21.3|hela|ENSG00000161939|upES	chr17	7014273	7014319	LIN28B|HepG2	46
chr17	7013644	7014644	RP5-1148A21.3|hela|ENSG00000161939|upES	chr17	7014356	7014511	RBFOX2|HepG2	155
chr17	7013644	7014644	RP5-1148A21.3|hela|ENSG00000161939|upES	chr17	7013694	7013743	FXR1|K562	49
chr17	7013644	7014644	RP5-1148A21.3|hela|ENSG00000161939|upES	chr17	7013665	7013683	NPM1|K562	18
chr17	7013644	7014644	RP5-1148A21.3|hela|ENSG00000161939|upES	chr17	7014160	7014274	UCHL5|K562	114
chr17	7013644	7014644	RP5-1148A21.3|hela|ENSG00000161939|upES	chr17	7014422	7014511	IGF2BP1|K562	89
chr17	7013644	7014644	RP5-1148A21.3|hela|ENSG00000161939|upES	chr17	7014428	7014468	RPS5|HepG2	40
chr17	7013644	7014644	RP5-1148A21.3|hela|ENSG00000161939|upES	chr17	7014192	7014270	DDX55|K562	78
chr17	7013644	7014644	RP5-1148A21.3|hela|ENSG00000161939|upES	chr17	7014231	7014304	RBM22|K562	73
chr17	7013644	7014644	RP5-1148A21.3|hela|ENSG00000161939|upES	chr17	7013897	7013916	LSM11|HepG2	19
chr17	7013644	7014644	RP5-1148A21.3|hela|ENSG00000161939|upES	chr17	7013768	7013843	RBM22|HepG2	75
chr17	7013644	7014644	RP5-1148A21.3|hela|ENSG00000161939|upES	chr17	7014267	7014319	SRSF9|HepG2	52
chr17	7013644	7014644	RP5-1148A21.3|hela|ENSG00000161939|upES	chr17	7014236	7014247	PUM2|K562	11
chr17	7013644	7014644	RP5-1148A21.3|hela|ENSG00000161939|upES	chr17	7013720	7013743	SUGP2|HepG2	23
chr17	7013644	7014644	RP5-1148A21.3|hela|ENSG00000161939|upES	chr17	7014346	7014413	CSTF2T|HepG2	67
chr17	7013644	7014644	RP5-1148A21.3|hela|ENSG00000161939|upES	chr17	7014375	7014408	SRSF1|HepG2	33
chr17	7013644	7014644	RP5-1148A21.3|hela|ENSG00000161939|upES	chr17	7014136	7014176	U2AF1|HepG2	40
chr17	7013644	7014644	RP5-1148A21.3|hela|ENSG00000161939|upES	chr17	7014290	7014343	TROVE2|HepG2	53
chr17	7013644	7014644	RP5-1148A21.3|hela|ENSG00000161939|upES	chr17	7013774	7013817	RBFOX2|HepG2	43
chr17	7013644	7014644	RP5-1148A21.3|hela|ENSG00000161939|upES	chr17	7014264	7014305	NONO|K562	41
chr17	7013644	7014644	RP5-1148A21.3|hela|ENSG00000161939|upES	chr17	7013774	7013828	RBM5|HepG2	54
chr17	7013644	7014644	RP5-1148A21.3|hela|ENSG00000161939|upES	chr17	7014168	7014325	SND1|K562	157
chr17	7013644	7014644	RP5-1148A21.3|hela|ENSG00000161939|upES	chr17	7013792	7013801	DHX30|K562	9
chr17	7013644	7014644	RP5-1148A21.3|hela|ENSG00000161939|upES	chr17	7014284	7014315	LSM11|HepG2	31
chr17	7013644	7014644	RP5-1148A21.3|hela|ENSG00000161939|upES	chr17	7014455	7014462	RBM5|HepG2	7
chr17	7013644	7014644	RP5-1148A21.3|hela|ENSG00000161939|upES	chr17	7014369	7014413	LARP4|HepG2	44
chr17	7013644	7014644	RP5-1148A21.3|hela|ENSG00000161939|upES	chr17	7014450	7014501	FIP1L1|HEK293	51
chr17	7013644	7014644	RP5-1148A21.3|hela|ENSG00000161939|upES	chr17	7013770	7013812	XRN2|HepG2	42
chr17	7013644	7014644	RP5-1148A21.3|hela|ENSG00000161939|upES	chr17	7014321	7014362	RPS11|K562	41
chr17	7013644	7014644	RP5-1148A21.3|hela|ENSG00000161939|upES	chr17	7014144	7014178	NKRF|HepG2	34
chr17	7013644	7014644	RP5-1148A21.3|hela|ENSG00000161939|upES	chr17	7013695	7013735	UCHL5|K562	40
chr17	7013644	7014644	RP5-1148A21.3|hela|ENSG00000161939|upES	chr17	7014214	7014279	TIA1|K562	65
chr17	7013644	7014644	RP5-1148A21.3|hela|ENSG00000161939|upES	chr17	7014422	7014506	TIA1|HepG2	84
chr17	7013644	7014644	RP5-1148A21.3|hela|ENSG00000161939|upES	chr17	7014146	7014170	XRN2|K562	24
chr17	7013644	7014644	RP5-1148A21.3|hela|ENSG00000161939|upES	chr17	7014452	7014464	SRSF1|HepG2	12
chr17	7013644	7014644	RP5-1148A21.3|hela|ENSG00000161939|upES	chr17	7014152	7014274	IGF2BP1|K562	122
chr17	7013644	7014644	RP5-1148A21.3|hela|ENSG00000161939|upES	chr17	7014280	7014323	RPS3|HepG2	43
chr17	7013644	7014644	RP5-1148A21.3|hela|ENSG00000161939|upES	chr17	7014384	7014408	PRPF8|HepG2	24
chr17	7013644	7014644	RP5-1148A21.3|hela|ENSG00000161939|upES	chr17	7014398	7014496	IGF2BP2|K562	98
chr17	7013644	7014644	RP5-1148A21.3|hela|ENSG00000161939|upES	chr17	7014196	7014489	TIA1|HepG2	293
chr17	7013644	7014644	RP5-1148A21.3|hela|ENSG00000161939|upES	chr17	7014238	7014276	GTF2F1|K562	38
chr17	7013644	7014644	RP5-1148A21.3|hela|ENSG00000161939|upES	chr17	7014435	7014462	TAF15|K562	27
chr17	7013644	7014644	RP5-1148A21.3|hela|ENSG00000161939|upES	chr17	7014434	7014475	LARP7|K562	41
chr17	7013644	7014644	RP5-1148A21.3|hela|ENSG00000161939|upES	chr17	7014272	7014319	PCBP2|HepG2	47
chr17	7013644	7014644	RP5-1148A21.3|hela|ENSG00000161939|upES	chr17	7014367	7014438	TROVE2|K562	71
chr17	7013644	7014644	RP5-1148A21.3|hela|ENSG00000161939|upES	chr17	7014374	7014408	PCBP2|HepG2	34
chr17	7013644	7014644	RP5-1148A21.3|hela|ENSG00000161939|upES	chr17	7014439	7014483	FASTKD2|HepG2	44
chr17	7013644	7014644	RP5-1148A21.3|hela|ENSG00000161939|upES	chr17	7014273	7014322	IGF2BP3|HepG2	49
chr17	7013644	7014644	RP5-1148A21.3|hela|ENSG00000161939|upES	chr17	7014220	7014251	SUPV3L1|HepG2	31
chr17	7013644	7014644	RP5-1148A21.3|hela|ENSG00000161939|upES	chr17	7014373	7014457	LSM11|K562	84
chr17	7013644	7014644	RP5-1148A21.3|hela|ENSG00000161939|upES	chr17	7014150	7014289	BUD13|K562	139
chr17	7013644	7014644	RP5-1148A21.3|hela|ENSG00000161939|upES	chr17	7014198	7014242	TBRG4|HepG2	44
chr17	7013644	7014644	RP5-1148A21.3|hela|ENSG00000161939|upES	chr17	7013697	7013733	NOLC1|K562	36
chr17	7013644	7014644	RP5-1148A21.3|hela|ENSG00000161939|upES	chr17	7014436	7014491	PPIL4|K562	55
chr17	7013644	7014644	RP5-1148A21.3|hela|ENSG00000161939|upES	chr17	7014476	7014489	FXR1|K562	13
chr17	7013644	7014644	RP5-1148A21.3|hela|ENSG00000161939|upES	chr17	7014411	7014518	DDX59|HepG2	107
chr17	7013644	7014644	RP5-1148A21.3|hela|ENSG00000161939|upES	chr17	7014246	7014281	MTPAP|K562	35
chr17	7013644	7014644	RP5-1148A21.3|hela|ENSG00000161939|upES	chr17	7014199	7014241	PTBP1|HepG2	42
chr17	7013644	7014644	RP5-1148A21.3|hela|ENSG00000161939|upES	chr17	7014154	7014182	YBX3|K562	28
chr17	7013644	7014644	RP5-1148A21.3|hela|ENSG00000161939|upES	chr17	7013868	7013926	HNRNPA1|HepG2	58
chr17	7013644	7014644	RP5-1148A21.3|hela|ENSG00000161939|upES	chr17	7014387	7014453	DKC1|HepG2	66
chr17	7013644	7014644	RP5-1148A21.3|hela|ENSG00000161939|upES	chr17	7014185	7014236	LIN28B|K562	51
chr17	7013644	7014644	RP5-1148A21.3|hela|ENSG00000161939|upES	chr17	7013688	7013727	TIA1|HepG2	39
chr17	7013644	7014644	RP5-1148A21.3|hela|ENSG00000161939|upES	chr17	7014314	7014341	PTBP1|HEK293T	27
chr17	7013644	7014644	RP5-1148A21.3|hela|ENSG00000161939|upES	chr17	7014346	7014417	LSM11|HepG2	71
chr17	7013644	7014644	RP5-1148A21.3|hela|ENSG00000161939|upES	chr17	7013612	7013663	SF3A3|HepG2	19
chr17	7013644	7014644	RP5-1148A21.3|hela|ENSG00000161939|upES	chr17	7013786	7013791	ZRANB2|K562	5
chr17	7013644	7014644	RP5-1148A21.3|hela|ENSG00000161939|upES	chr17	7014363	7014407	FXR2|K562	44
chr17	7013644	7014644	RP5-1148A21.3|hela|ENSG00000161939|upES	chr17	7014359	7014422	IGF2BP1|K562	63
chr17	7013644	7014644	RP5-1148A21.3|hela|ENSG00000161939|upES	chr17	7014282	7014310	RPS5|K562	28
chr17	7013644	7014644	RP5-1148A21.3|hela|ENSG00000161939|upES	chr17	7014321	7014369	LARP4|HepG2	48
chr17	7013644	7014644	RP5-1148A21.3|hela|ENSG00000161939|upES	chr17	7014314	7014361	ELAVL1|HEK293	47
chr17	7013644	7014644	RP5-1148A21.3|hela|ENSG00000161939|upES	chr17	7014450	7014481	PTBP1PTBP2|HeLa	31
chr17	7013644	7014644	RP5-1148A21.3|hela|ENSG00000161939|upES	chr17	7014420	7014485	CSTF2T|K562	65
chr17	7013644	7014644	RP5-1148A21.3|hela|ENSG00000161939|upES	chr17	7014348	7014366	GRWD1|HepG2	18
chr17	7013644	7014644	RP5-1148A21.3|hela|ENSG00000161939|upES	chr17	7014142	7014183	UCHL5|K562	41
chr17	7013644	7014644	RP5-1148A21.3|hela|ENSG00000161939|upES	chr17	7014237	7014259	EXOSC5|K562	22
chr17	7013644	7014644	RP5-1148A21.3|hela|ENSG00000161939|upES	chr17	7014396	7014491	FMR1|K562	95
chr17	7013644	7014644	RP5-1148A21.3|hela|ENSG00000161939|upES	chr17	7014417	7014499	LSM11|HepG2	82
chr17	7013644	7014644	RP5-1148A21.3|hela|ENSG00000161939|upES	chr17	7014414	7014488	CSTF2T|HepG2	74
chr17	7013644	7014644	RP5-1148A21.3|hela|ENSG00000161939|upES	chr17	7014377	7014503	DDX6|K562	126
chr17	7013644	7014644	RP5-1148A21.3|hela|ENSG00000161939|upES	chr17	7014312	7014349	EIF4G1|K562	37
chr17	7013644	7014644	RP5-1148A21.3|hela|ENSG00000161939|upES	chr17	7014194	7014232	DHX30|K562	38
chr17	7013644	7014644	RP5-1148A21.3|hela|ENSG00000161939|upES	chr17	7014144	7014207	SRSF7|K562	63
chr17	7013644	7014644	RP5-1148A21.3|hela|ENSG00000161939|upES	chr17	7013685	7013701	AGGF1|K562	16
chr17	7013644	7014644	RP5-1148A21.3|hela|ENSG00000161939|upES	chr17	7013711	7013736	UCHL5|K562	25
chr17	7013644	7014644	RP5-1148A21.3|hela|ENSG00000161939|upES	chr17	7014390	7014409	RPS3|K562	19
chr17	7013644	7014644	RP5-1148A21.3|hela|ENSG00000161939|upES	chr17	7014411	7014483	FXR2|K562	72
chr17	7013644	7014644	RP5-1148A21.3|hela|ENSG00000161939|upES	chr17	7014227	7014274	DDX55|HepG2	47
chr17	7013644	7014644	RP5-1148A21.3|hela|ENSG00000161939|upES	chr17	7014287	7014339	METAP2|K562	52
chr17	7013644	7014644	RP5-1148A21.3|hela|ENSG00000161939|upES	chr17	7013705	7013724	YBX3|K562	19
chr17	7013644	7014644	RP5-1148A21.3|hela|ENSG00000161939|upES	chr17	7014376	7014425	FASTKD2|K562	49
chr17	7013644	7014644	RP5-1148A21.3|hela|ENSG00000161939|upES	chr17	7014301	7014328	RBFOX2|HepG2	27
chr17	7013644	7014644	RP5-1148A21.3|hela|ENSG00000161939|upES	chr17	7014490	7014500	DDX59|HepG2	10
chr17	7013644	7014644	RP5-1148A21.3|hela|ENSG00000161939|upES	chr17	7014441	7014472	LIN28B|K562	31
chr17	7013644	7014644	RP5-1148A21.3|hela|ENSG00000161939|upES	chr17	7014291	7014351	HNRNPK|HepG2	60
chr17	7013644	7014644	RP5-1148A21.3|hela|ENSG00000161939|upES	chr17	7014395	7014410	RBM15|K562	15
chr17	7013644	7014644	RP5-1148A21.3|hela|ENSG00000161939|upES	chr17	7014355	7014488	CDC40|HepG2	133
chr17	7013644	7014644	RP5-1148A21.3|hela|ENSG00000161939|upES	chr17	7014475	7014501	HNRNPUL1|K562	26
chr17	7013644	7014644	RP5-1148A21.3|hela|ENSG00000161939|upES	chr17	7014445	7014486	NOLC1|K562	41
chr17	7013644	7014644	RP5-1148A21.3|hela|ENSG00000161939|upES	chr17	7014151	7014241	PTBP1PTBP2|HeLa	90
chr17	7013644	7014644	RP5-1148A21.3|hela|ENSG00000161939|upES	chr17	7014546	7014586	CSTF2T|K562	40
chr17	7013644	7014644	RP5-1148A21.3|hela|ENSG00000161939|upES	chr17	7014475	7014506	HNRNPL|K562	31
chr17	7013644	7014644	RP5-1148A21.3|hela|ENSG00000161939|upES	chr17	7014421	7014478	GRWD1|HepG2	57
chr17	7013644	7014644	RP5-1148A21.3|hela|ENSG00000161939|upES	chr17	7014412	7014456	EFTUD2|HepG2	44
chr17	7013644	7014644	RP5-1148A21.3|hela|ENSG00000161939|upES	chr17	7014433	7014470	DDX6|HepG2	37
chr17	7013644	7014644	RP5-1148A21.3|hela|ENSG00000161939|upES	chr17	7014140	7014170	HNRNPL|K562	30
chr17	7013644	7014644	RP5-1148A21.3|hela|ENSG00000161939|upES	chr17	7014335	7014346	FASTKD2|HepG2	11
chr17	7013644	7014644	RP5-1148A21.3|hela|ENSG00000161939|upES	chr17	7014437	7014488	FAM120A|HepG2	51
chr17	7013644	7014644	RP5-1148A21.3|hela|ENSG00000161939|upES	chr17	7014378	7014408	CDC40|HepG2	30
chr17	7013644	7014644	RP5-1148A21.3|hela|ENSG00000161939|upES	chr17	7014151	7014201	FIP1L1|HEK293	50
chr17	7013644	7014644	RP5-1148A21.3|hela|ENSG00000161939|upES	chr17	7014488	7014518	EIF4G1|K562	30
chr17	7013644	7014644	RP5-1148A21.3|hela|ENSG00000161939|upES	chr17	7014337	7014421	IGF2BP3|HepG2	84
chr17	7013644	7014644	RP5-1148A21.3|hela|ENSG00000161939|upES	chr17	7014418	7014441	ATXN2|HEK293	23
chr17	7013644	7014644	RP5-1148A21.3|hela|ENSG00000161939|upES	chr17	7014203	7014246	SAFB2|K562	43
chr17	7013644	7014644	RP5-1148A21.3|hela|ENSG00000161939|upES	chr17	7014142	7014164	NONO|K562	22
chr17	7013644	7014644	RP5-1148A21.3|hela|ENSG00000161939|upES	chr17	7014415	7014515	RBM27|K562	100
chr17	7013644	7014644	RP5-1148A21.3|hela|ENSG00000161939|upES	chr17	7014287	7014361	AUH|HepG2	74
chr17	7013644	7014644	RP5-1148A21.3|hela|ENSG00000161939|upES	chr17	7013723	7013761	PRPF8|K562	38
chr17	7013644	7014644	RP5-1148A21.3|hela|ENSG00000161939|upES	chr17	7014159	7014247	RBFOX2|K562	88
chr17	7013644	7014644	RP5-1148A21.3|hela|ENSG00000161939|upES	chr17	7014209	7014268	YBX3|K562	59
chr17	7013644	7014644	RP5-1148A21.3|hela|ENSG00000161939|upES	chr17	7014538	7014597	CSTF2|HepG2	59
chr17	7013644	7014644	RP5-1148A21.3|hela|ENSG00000161939|upES	chr17	7014367	7014519	UPF1|K562	152
chr17	7013644	7014644	RP5-1148A21.3|hela|ENSG00000161939|upES	chr17	7013694	7013735	RPS3|K562	41
chr17	7013644	7014644	RP5-1148A21.3|hela|ENSG00000161939|upES	chr17	7014321	7014366	EIF3D|HepG2	45
chr17	7013644	7014644	RP5-1148A21.3|hela|ENSG00000161939|upES	chr17	7014280	7014302	PRPF8|HepG2	22
chr17	7013644	7014644	RP5-1148A21.3|hela|ENSG00000161939|upES	chr17	7013962	7013996	SUPV3L1|HepG2	34
chr17	7013644	7014644	RP5-1148A21.3|hela|ENSG00000161939|upES	chr17	7013765	7013818	FAM120A|HepG2	53
chr17	7013644	7014644	RP5-1148A21.3|hela|ENSG00000161939|upES	chr17	7014204	7014255	IGF2BP2|K562	51
chr17	7013644	7014644	RP5-1148A21.3|hela|ENSG00000161939|upES	chr17	7014367	7014410	POLR2G|HepG2	43
chr17	7013644	7014644	RP5-1148A21.3|hela|ENSG00000161939|upES	chr17	7014189	7014253	PTBP1|K562	64
chr17	7013644	7014644	RP5-1148A21.3|hela|ENSG00000161939|upES	chr17	7014387	7014404	DDX3X|HepG2	17
chr17	7013644	7014644	RP5-1148A21.3|hela|ENSG00000161939|upES	chr17	7013735	7013791	U2AF1|K562	56
chr17	7013644	7014644	RP5-1148A21.3|hela|ENSG00000161939|upES	chr17	7014218	7014239	TIA1|HepG2	21
chr17	7013644	7014644	RP5-1148A21.3|hela|ENSG00000161939|upES	chr17	7014425	7014510	CSTF2|HepG2	85
chr17	7013644	7014644	RP5-1148A21.3|hela|ENSG00000161939|upES	chr17	7014195	7014232	HNRNPL|K562	37
chr17	7013644	7014644	RP5-1148A21.3|hela|ENSG00000161939|upES	chr17	7014188	7014310	CPSF6|K562	122
chr17	7013644	7014644	RP5-1148A21.3|hela|ENSG00000161939|upES	chr17	7014215	7014238	FXR2|K562	23
chr17	7013644	7014644	RP5-1148A21.3|hela|ENSG00000161939|upES	chr17	7014364	7014420	EFTUD2|K562	56
chr17	7013644	7014644	RP5-1148A21.3|hela|ENSG00000161939|upES	chr17	7013795	7013808	CSTF2T|HepG2	13
chr17	7013644	7014644	RP5-1148A21.3|hela|ENSG00000161939|upES	chr17	7013854	7013882	SRSF1|K562	28
chr17	7013644	7014644	RP5-1148A21.3|hela|ENSG00000161939|upES	chr17	7013700	7013716	DDX55|K562	16
chr17	7013644	7014644	RP5-1148A21.3|hela|ENSG00000161939|upES	chr17	7014300	7014404	HNRNPK|K562	104
chr17	7013644	7014644	RP5-1148A21.3|hela|ENSG00000161939|upES	chr17	7014143	7014165	DDX6|HepG2	22
chr17	7013644	7014644	RP5-1148A21.3|hela|ENSG00000161939|upES	chr17	7013693	7013734	GNL3|K562	41
chr17	7013644	7014644	RP5-1148A21.3|hela|ENSG00000161939|upES	chr17	7013695	7013734	METAP2|K562	39
chr17	7013644	7014644	RP5-1148A21.3|hela|ENSG00000161939|upES	chr17	7013703	7013737	NOL12|HepG2	34
chr17	7013644	7014644	RP5-1148A21.3|hela|ENSG00000161939|upES	chr17	7013649	7013705	SUPV3L1|HepG2	56
chr17	7013644	7014644	RP5-1148A21.3|hela|ENSG00000161939|upES	chr17	7014469	7014502	LARP4|HepG2	33
chr17	7013644	7014644	RP5-1148A21.3|hela|ENSG00000161939|upES	chr17	7013905	7013926	U2AF2|HepG2	21
chr17	7013644	7014644	RP5-1148A21.3|hela|ENSG00000161939|upES	chr17	7014271	7014329	TBRG4|HepG2	58
chr17	7013644	7014644	RP5-1148A21.3|hela|ENSG00000161939|upES	chr17	7014414	7014469	YBX3|K562	55
chr17	7013644	7014644	RP5-1148A21.3|hela|ENSG00000161939|upES	chr17	7014281	7014318	HNRNPA1|HepG2	37
chr17	7013644	7014644	RP5-1148A21.3|hela|ENSG00000161939|upES	chr17	7013753	7013798	BUD13|K562	45
chr17	7013644	7014644	RP5-1148A21.3|hela|ENSG00000161939|upES	chr17	7014324	7014341	FMR1|K562	17
chr17	7013644	7014644	RP5-1148A21.3|hela|ENSG00000161939|upES	chr17	7013703	7013728	RPS3|HepG2	25
chr17	7013644	7014644	RP5-1148A21.3|hela|ENSG00000161939|upES	chr17	7014272	7014319	LIN28B|K562	47
chr17	7013644	7014644	RP5-1148A21.3|hela|ENSG00000161939|upES	chr17	7014215	7014273	LSM11|K562	58
chr17	7013644	7014644	RP5-1148A21.3|hela|ENSG00000161939|upES	chr17	7014444	7014496	DDX6|HepG2	52
chr17	7013644	7014644	RP5-1148A21.3|hela|ENSG00000161939|upES	chr17	7014317	7014350	CSTF2T|K562	33
chr17	7013644	7014644	RP5-1148A21.3|hela|ENSG00000161939|upES	chr17	7014421	7014491	IGF2BP3|HepG2	70
chr17	7013644	7014644	RP5-1148A21.3|hela|ENSG00000161939|upES	chr17	7014144	7014185	LIN28B|K562	41
chr17	7013644	7014644	RP5-1148A21.3|hela|ENSG00000161939|upES	chr17	7013554	7013651	SMNDC1|K562	7
chr17	7013644	7014644	RP5-1148A21.3|hela|ENSG00000161939|upES	chr17	7014404	7014520	TROVE2|K562	116
chr17	7013644	7014644	RP5-1148A21.3|hela|ENSG00000161939|upES	chr17	7014143	7014162	KHDRBS1|K562	19
chr17	7013644	7014644	RP5-1148A21.3|hela|ENSG00000161939|upES	chr17	7014333	7014478	EIF4G2|K562	145
chr17	7013644	7014644	RP5-1148A21.3|hela|ENSG00000161939|upES	chr17	7014129	7014169	PRPF8|HepG2	40
chr17	7013644	7014644	RP5-1148A21.3|hela|ENSG00000161939|upES	chr17	7014275	7014343	IGF2BP1|HepG2	68
chr17	7013644	7014644	RP5-1148A21.3|hela|ENSG00000161939|upES	chr17	7014436	7014483	METAP2|K562	47
chr17	7013644	7014644	RP5-1148A21.3|hela|ENSG00000161939|upES	chr17	7014279	7014307	TIA1|K562	28
chr17	7013644	7014644	RP5-1148A21.3|hela|ENSG00000161939|upES	chr17	7014212	7014251	AKAP8L|K562	39
chr17	7013644	7014644	RP5-1148A21.3|hela|ENSG00000161939|upES	chr17	7013696	7013726	YBX3|K562	30
chr17	7013644	7014644	RP5-1148A21.3|hela|ENSG00000161939|upES	chr17	7014437	7014466	XRN2|K562	29
chr17	7013644	7014644	RP5-1148A21.3|hela|ENSG00000161939|upES	chr17	7014412	7014488	FMR1|K562	76
chr17	7013644	7014644	RP5-1148A21.3|hela|ENSG00000161939|upES	chr17	7013690	7013729	SMNDC1|K562	39
chr17	7013644	7014644	RP5-1148A21.3|hela|ENSG00000161939|upES	chr17	7013834	7013853	GTF2F1|K562	19
chr17	7013644	7014644	RP5-1148A21.3|hela|ENSG00000161939|upES	chr17	7014151	7014201	CPSF6|HEK293	50
chr17	7013644	7014644	RP5-1148A21.3|hela|ENSG00000161939|upES	chr17	7014357	7014474	CSTF2T|K562	117
chr17	7013644	7014644	RP5-1148A21.3|hela|ENSG00000161939|upES	chr17	7014424	7014462	AUH|K562	38
chr17	7013644	7014644	RP5-1148A21.3|hela|ENSG00000161939|upES	chr17	7014447	7014485	ZNF622|K562	38
chr17	7013644	7014644	RP5-1148A21.3|hela|ENSG00000161939|upES	chr17	7014431	7014490	SLTM|K562	59
chr17	7013644	7014644	RP5-1148A21.3|hela|ENSG00000161939|upES	chr17	7013783	7013824	SF3B4|HepG2	41
chr17	7013644	7014644	RP5-1148A21.3|hela|ENSG00000161939|upES	chr17	7013703	7013739	POLR2G|HepG2	36
chr17	7013644	7014644	RP5-1148A21.3|hela|ENSG00000161939|upES	chr17	7014466	7014505	UCHL5|K562	39
chr17	7013644	7014644	RP5-1148A21.3|hela|ENSG00000161939|upES	chr17	7014441	7014492	XRN2|HepG2	51
chr17	7013644	7014644	RP5-1148A21.3|hela|ENSG00000161939|upES	chr17	7014438	7014459	PPIL4|K562	21
chr17	7013644	7014644	RP5-1148A21.3|hela|ENSG00000161939|upES	chr17	7013694	7013716	NKRF|HepG2	22
chr17	7013644	7014644	RP5-1148A21.3|hela|ENSG00000161939|upES	chr17	7014457	7014497	RPS3|K562	40
chr17	7013644	7014644	RP5-1148A21.3|hela|ENSG00000161939|upES	chr17	7014457	7014489	CDC40|HepG2	32
chr17	7013644	7014644	RP5-1148A21.3|hela|ENSG00000161939|upES	chr17	7014207	7014266	YBX3|K562	59
chr17	7013644	7014644	RP5-1148A21.3|hela|ENSG00000161939|upES	chr17	7014128	7014171	U2AF2|HepG2	43
chr17	7013644	7014644	RP5-1148A21.3|hela|ENSG00000161939|upES	chr17	7014291	7014385	SND1|HepG2	94
chr17	7013644	7014644	RP5-1148A21.3|hela|ENSG00000161939|upES	chr17	7014276	7014305	DGCR8|HepG2	29
chr17	7013644	7014644	RP5-1148A21.3|hela|ENSG00000161939|upES	chr17	7013976	7014006	AGGF1|K562	30
chr17	7013644	7014644	RP5-1148A21.3|hela|ENSG00000161939|upES	chr17	7014150	7014172	RBFOX2|K562	22
chr17	7013644	7014644	RP5-1148A21.3|hela|ENSG00000161939|upES	chr17	7014141	7014169	SRSF1|K562	28
chr17	7013644	7014644	RP5-1148A21.3|hela|ENSG00000161939|upES	chr17	7014320	7014404	UCHL5|HepG2	84
chr17	7013644	7014644	RP5-1148A21.3|hela|ENSG00000161939|upES	chr17	7014414	7014485	DDX55|HepG2	71
chr17	7013644	7014644	RP5-1148A21.3|hela|ENSG00000161939|upES	chr17	7013701	7013727	PPIG|HepG2	26
chr17	7013644	7014644	RP5-1148A21.3|hela|ENSG00000161939|upES	chr17	7014425	7014443	EWSR1|K562	18
chr17	7013644	7014644	RP5-1148A21.3|hela|ENSG00000161939|upES	chr17	7014423	7014492	XRCC6|K562	69
chr17	7013644	7014644	RP5-1148A21.3|hela|ENSG00000161939|upES	chr17	7013684	7013725	HNRNPK|K562	41
chr17	7013644	7014644	RP5-1148A21.3|hela|ENSG00000161939|upES	chr17	7014322	7014414	YBX3|K562	92
chr17	7013644	7014644	RP5-1148A21.3|hela|ENSG00000161939|upES	chr17	7013688	7013705	YBX3|K562	17
chr17	7013644	7014644	RP5-1148A21.3|hela|ENSG00000161939|upES	chr17	7014221	7014285	METAP2|K562	64
chr17	7013644	7014644	RP5-1148A21.3|hela|ENSG00000161939|upES	chr17	7014183	7014251	UCHL5|K562	68
chr17	7013644	7014644	RP5-1148A21.3|hela|ENSG00000161939|upES	chr17	7014123	7014169	U2AF2|K562	46
chr17	7013644	7014644	RP5-1148A21.3|hela|ENSG00000161939|upES	chr17	7014141	7014186	HNRNPA1|K562	45
chr17	7013644	7014644	RP5-1148A21.3|hela|ENSG00000161939|upES	chr17	7014235	7014245	RBM27|K562	10
chr17	7013644	7014644	RP5-1148A21.3|hela|ENSG00000161939|upES	chr17	7014304	7014493	DDX55|HepG2	189
chr17	7013644	7014644	RP5-1148A21.3|hela|ENSG00000161939|upES	chr17	7014270	7014315	NPM1|K562	45
chr17	7013644	7014644	RP5-1148A21.3|hela|ENSG00000161939|upES	chr17	7013903	7013911	DDX59|HepG2	8
chr17	7013644	7014644	RP5-1148A21.3|hela|ENSG00000161939|upES	chr17	7014429	7014484	U2AF1|HepG2	55
chr17	7013644	7014644	RP5-1148A21.3|hela|ENSG00000161939|upES	chr17	7014437	7014491	SND1|K562	54
chr17	7013644	7014644	RP5-1148A21.3|hela|ENSG00000161939|upES	chr17	7014287	7014314	RPS5|K562	27
chr17	7013644	7014644	RP5-1148A21.3|hela|ENSG00000161939|upES	chr17	7014324	7014363	GRSF1|HepG2	39
chr17	7013644	7014644	RP5-1148A21.3|hela|ENSG00000161939|upES	chr17	7014121	7014156	PRPF8|HepG2	35
chr17	7013644	7014644	RP5-1148A21.3|hela|ENSG00000161939|upES	chr17	7014413	7014512	HNRNPUL1|HepG2	99
chr17	7013644	7014644	RP5-1148A21.3|hela|ENSG00000161939|upES	chr17	7013881	7013924	HNRNPA1|K562	43
chr17	7013644	7014644	RP5-1148A21.3|hela|ENSG00000161939|upES	chr17	7013887	7013919	CSTF2|HepG2	32
chr17	7013644	7014644	RP5-1148A21.3|hela|ENSG00000161939|upES	chr17	7013872	7013912	AGGF1|HepG2	40
chr17	7013644	7014644	RP5-1148A21.3|hela|ENSG00000161939|upES	chr17	7014272	7014335	CSTF2T|HepG2	63
chr17	7013644	7014644	RP5-1148A21.3|hela|ENSG00000161939|upES	chr17	7013684	7013721	MTPAP|K562	37
chr17	7013644	7014644	RP5-1148A21.3|hela|ENSG00000161939|upES	chr17	7013700	7013736	TROVE2|K562	36
chr17	7013644	7014644	RP5-1148A21.3|hela|ENSG00000161939|upES	chr17	7013776	7013805	SRSF1|HepG2	29
chr17	7013644	7014644	RP5-1148A21.3|hela|ENSG00000161939|upES	chr17	7014130	7014176	SLTM|HepG2	46
chr17	7013644	7014644	RP5-1148A21.3|hela|ENSG00000161939|upES	chr17	7014382	7014413	PRPF8|K562	31
chr17	7013644	7014644	RP5-1148A21.3|hela|ENSG00000161939|upES	chr17	7014415	7014467	YBX3|K562	52
chr17	7013644	7014644	RP5-1148A21.3|hela|ENSG00000161939|upES	chr17	7013739	7013742	YBX3|K562	3
chr17	7013644	7014644	RP5-1148A21.3|hela|ENSG00000161939|upES	chr17	7013740	7013743	HNRNPL|K562	3
chr17	7013644	7014644	RP5-1148A21.3|hela|ENSG00000161939|upES	chr17	7014142	7014166	PTBP1|K562	24
chr17	7013644	7014644	RP5-1148A21.3|hela|ENSG00000161939|upES	chr17	7014369	7014469	XRN2|K562	100
chr17	7013644	7014644	RP5-1148A21.3|hela|ENSG00000161939|upES	chr17	7014456	7014484	SMNDC1|HepG2	28
chr17	7013644	7014644	RP5-1148A21.3|hela|ENSG00000161939|upES	chr17	7014193	7014244	LIN28B|HepG2	51
chr17	7013644	7014644	RP5-1148A21.3|hela|ENSG00000161939|upES	chr17	7013688	7013721	HNRNPL|K562	33
chr17	7013644	7014644	RP5-1148A21.3|hela|ENSG00000161939|upES	chr17	7014327	7014371	TIA1|K562	44
chr17	7013644	7014644	RP5-1148A21.3|hela|ENSG00000161939|upES	chr17	7014156	7014283	IGF2BP1|K562	127
chr17	7013644	7014644	RP5-1148A21.3|hela|ENSG00000161939|upES	chr17	7014557	7014566	LARP4|HepG2	9
chr17	7013644	7014644	RP5-1148A21.3|hela|ENSG00000161939|upES	chr17	7014190	7014251	GEMIN5|K562	61
chr17	7013644	7014644	RP5-1148A21.3|hela|ENSG00000161939|upES	chr17	7013772	7013780	CSTF2T|K562	8
chr17	7013644	7014644	RP5-1148A21.3|hela|ENSG00000161939|upES	chr17	7014317	7014349	EIF4G1|K562	32
chr17	7013644	7014644	RP5-1148A21.3|hela|ENSG00000161939|upES	chr17	7013694	7013732	DDX55|HepG2	38
chr17	7013644	7014644	RP5-1148A21.3|hela|ENSG00000161939|upES	chr17	7014131	7014182	CPSF6|K562	51
chr17	7013644	7014644	RP5-1148A21.3|hela|ENSG00000161939|upES	chr17	7014341	7014408	XRN2|HepG2	67
chr17	7013644	7014644	RP5-1148A21.3|hela|ENSG00000161939|upES	chr17	7014460	7014501	GTF2F1|HepG2	41
chr17	7013644	7014644	RP5-1148A21.3|hela|ENSG00000161939|upES	chr17	7014202	7014228	EIF4G2|K562	26
chr17	7013644	7014644	RP5-1148A21.3|hela|ENSG00000161939|upES	chr17	7014344	7014389	EIF3H|HepG2	45
chr17	7013644	7014644	RP5-1148A21.3|hela|ENSG00000161939|upES	chr17	7014410	7014471	PCBP2|HepG2	61
chr17	7013644	7014644	RP5-1148A21.3|hela|ENSG00000161939|upES	chr17	7014226	7014242	XRN2|K562	16
chr17	7013644	7014644	RP5-1148A21.3|hela|ENSG00000161939|upES	chr17	7013699	7013730	TBRG4|HepG2	31
chr17	7013644	7014644	RP5-1148A21.3|hela|ENSG00000161939|upES	chr17	7014212	7014271	TIA1|K562	59
chr17	7013644	7014644	RP5-1148A21.3|hela|ENSG00000161939|upES	chr17	7014460	7014492	CDC40|HepG2	32
chr17	7013644	7014644	RP5-1148A21.3|hela|ENSG00000161939|upES	chr17	7014272	7014401	TBRG4|K562	129
chr17	7013644	7014644	RP5-1148A21.3|hela|ENSG00000161939|upES	chr17	7013687	7013739	DDX6|K562	52
chr17	7013644	7014644	RP5-1148A21.3|hela|ENSG00000161939|upES	chr17	7014179	7014224	TBRG4|K562	45
chr17	7013644	7014644	RP5-1148A21.3|hela|ENSG00000161939|upES	chr17	7014442	7014490	SF3B4|HepG2	48
chr17	7013644	7014644	RP5-1148A21.3|hela|ENSG00000161939|upES	chr17	7014450	7014501	PTBP1|HEK293T	51
chr17	7013644	7014644	RP5-1148A21.3|hela|ENSG00000161939|upES	chr17	7014484	7014527	SFPQ|HepG2	43
chr17	7013644	7014644	RP5-1148A21.3|hela|ENSG00000161939|upES	chr17	7014207	7014251	EIF3D|HepG2	44
chr17	7013644	7014644	RP5-1148A21.3|hela|ENSG00000161939|upES	chr17	7014326	7014356	TRA2A|K562	30
chr17	7013644	7014644	RP5-1148A21.3|hela|ENSG00000161939|upES	chr17	7014407	7014455	DDX59|HepG2	48
chr17	7013644	7014644	RP5-1148A21.3|hela|ENSG00000161939|upES	chr17	7013966	7013999	U2AF2|K562	33
chr17	7013644	7014644	RP5-1148A21.3|hela|ENSG00000161939|upES	chr17	7014144	7014151	NOLC1|K562	7
chr17	7013644	7014644	RP5-1148A21.3|hela|ENSG00000161939|upES	chr17	7014325	7014363	NONO|K562	38
chr17	7013644	7014644	RP5-1148A21.3|hela|ENSG00000161939|upES	chr17	7014454	7014507	LSM11|HepG2	53
chr17	7013644	7014644	RP5-1148A21.3|hela|ENSG00000161939|upES	chr17	7014151	7014189	TARDBP|K562	38
chr17	7013644	7014644	RP5-1148A21.3|hela|ENSG00000161939|upES	chr17	7014157	7014163	IGF2BP2|K562	6
chr17	7013644	7014644	RP5-1148A21.3|hela|ENSG00000161939|upES	chr17	7014156	7014257	HLTF|K562	101
chr17	7013644	7014644	RP5-1148A21.3|hela|ENSG00000161939|upES	chr17	7014329	7014361	BUD13|HepG2	32
chr17	7013644	7014644	RP5-1148A21.3|hela|ENSG00000161939|upES	chr17	7013791	7013809	ZRANB2|K562	18
chr17	7013644	7014644	RP5-1148A21.3|hela|ENSG00000161939|upES	chr17	7014253	7014319	LARP4|HepG2	66
chr17	7013644	7014644	RP5-1148A21.3|hela|ENSG00000161939|upES	chr17	7014197	7014303	MTPAP|K562	106
chr17	7013644	7014644	RP5-1148A21.3|hela|ENSG00000161939|upES	chr17	7014280	7014424	HNRNPK|HepG2	144
chr17	7013644	7014644	RP5-1148A21.3|hela|ENSG00000161939|upES	chr17	7014172	7014223	SUB1|HepG2	51
chr17	7013644	7014644	RP5-1148A21.3|hela|ENSG00000161939|upES	chr17	7014281	7014346	IGF2BP1|HepG2	65
chr17	7013644	7014644	RP5-1148A21.3|hela|ENSG00000161939|upES	chr17	7014191	7014242	FXR1|K562	51
chr17	7013644	7014644	RP5-1148A21.3|hela|ENSG00000161939|upES	chr17	7014420	7014466	NOLC1|HepG2	46
chr17	7013644	7014644	RP5-1148A21.3|hela|ENSG00000161939|upES	chr17	7013907	7013918	FASTKD2|HepG2	11
chr17	7013644	7014644	RP5-1148A21.3|hela|ENSG00000161939|upES	chr17	7014315	7014394	FAM120A|K562	79
chr17	7013644	7014644	RP5-1148A21.3|hela|ENSG00000161939|upES	chr17	7014446	7014489	BCCIP|HepG2	43
chr17	7013644	7014644	RP5-1148A21.3|hela|ENSG00000161939|upES	chr17	7014430	7014476	FXR2|K562	46
chr17	7013644	7014644	RP5-1148A21.3|hela|ENSG00000161939|upES	chr17	7014410	7014470	EIF3D|HepG2	60
chr17	7013644	7014644	RP5-1148A21.3|hela|ENSG00000161939|upES	chr17	7014344	7014370	HNRNPU|K562	26
chr17	7013644	7014644	RP5-1148A21.3|hela|ENSG00000161939|upES	chr17	7014433	7014478	SND1|HepG2	45
chr17	7013644	7014644	RP5-1148A21.3|hela|ENSG00000161939|upES	chr17	7014192	7014247	METAP2|K562	55
chr17	7013644	7014644	RP5-1148A21.3|hela|ENSG00000161939|upES	chr17	7013774	7013805	TAF15|HepG2	31
chr17	7013644	7014644	RP5-1148A21.3|hela|ENSG00000161939|upES	chr17	7014180	7014211	NOLC1|K562	31
chr17	7013644	7014644	RP5-1148A21.3|hela|ENSG00000161939|upES	chr17	7014379	7014465	ILF3|K562	86
chr17	7013644	7014644	RP5-1148A21.3|hela|ENSG00000161939|upES	chr17	7013704	7013726	ILF3|HepG2	22
chr17	7013644	7014644	RP5-1148A21.3|hela|ENSG00000161939|upES	chr17	7014134	7014168	AGGF1|HepG2	34
chr17	7013644	7014644	RP5-1148A21.3|hela|ENSG00000161939|upES	chr17	7013695	7013721	CPSF6|HEK293	26
chr17	7013644	7014644	RP5-1148A21.3|hela|ENSG00000161939|upES	chr17	7013663	7013680	DDX3X|K562	17
chr17	7013644	7014644	RP5-1148A21.3|hela|ENSG00000161939|upES	chr17	7013757	7013811	PRPF8|HepG2	54
chr17	7013644	7014644	RP5-1148A21.3|hela|ENSG00000161939|upES	chr17	7013689	7013726	DDX3X|HepG2	37
chr17	7013644	7014644	RP5-1148A21.3|hela|ENSG00000161939|upES	chr17	7014271	7014320	RPS3|HepG2	49
chr17	7013644	7014644	RP5-1148A21.3|hela|ENSG00000161939|upES	chr17	7013680	7013697	DDX6|K562	17
chr17	7013644	7014644	RP5-1148A21.3|hela|ENSG00000161939|upES	chr17	7014242	7014271	CDC40|HepG2	29
chr17	7013644	7014644	RP5-1148A21.3|hela|ENSG00000161939|upES	chr17	7013772	7013794	TRA2A|K562	22
chr17	7013644	7014644	RP5-1148A21.3|hela|ENSG00000161939|upES	chr17	7014331	7014380	AUH|HepG2	49
chr17	7013644	7014644	RP5-1148A21.3|hela|ENSG00000161939|upES	chr17	7014287	7014325	GEMIN5|K562	38
chr17	7013644	7014644	RP5-1148A21.3|hela|ENSG00000161939|upES	chr17	7014255	7014295	SUGP2|HepG2	40
chr17	7013644	7014644	RP5-1148A21.3|hela|ENSG00000161939|upES	chr17	7014353	7014454	AKAP8L|K562	101
chr17	7013644	7014644	RP5-1148A21.3|hela|ENSG00000161939|upES	chr17	7014178	7014223	RPS5|HepG2	45
chr17	7013644	7014644	RP5-1148A21.3|hela|ENSG00000161939|upES	chr17	7014151	7014221	ATXN2|HEK293	70
chr17	7013644	7014644	RP5-1148A21.3|hela|ENSG00000161939|upES	chr17	7013683	7013721	SUB1|HepG2	38
chr17	7013644	7014644	RP5-1148A21.3|hela|ENSG00000161939|upES	chr17	7014370	7014412	IGF2BP1|HepG2	42
chr17	7013644	7014644	RP5-1148A21.3|hela|ENSG00000161939|upES	chr17	7014143	7014191	LIN28B|K562	48
chr17	7013644	7014644	RP5-1148A21.3|hela|ENSG00000161939|upES	chr17	7014441	7014464	TNRC6A|K562	23
chr17	7013644	7014644	RP5-1148A21.3|hela|ENSG00000161939|upES	chr17	7014326	7014377	YBX3|K562	51
chr17	7013644	7014644	RP5-1148A21.3|hela|ENSG00000161939|upES	chr17	7013773	7013795	TAF15|K562	22
chr17	7013644	7014644	RP5-1148A21.3|hela|ENSG00000161939|upES	chr17	7013619	7013664	SF3A3|HepG2	20
chr17	7013644	7014644	RP5-1148A21.3|hela|ENSG00000161939|upES	chr17	7014279	7014379	U2AF1|HepG2	100
chr17	7013644	7014644	RP5-1148A21.3|hela|ENSG00000161939|upES	chr17	7014142	7014171	RBM5|HepG2	29
chr17	7013644	7014644	RP5-1148A21.3|hela|ENSG00000161939|upES	chr17	7014377	7014408	YBX3|K562	31
chr17	7013644	7014644	RP5-1148A21.3|hela|ENSG00000161939|upES	chr17	7013910	7013934	RBM5|HepG2	24
chr17	7013644	7014644	RP5-1148A21.3|hela|ENSG00000161939|upES	chr17	7014139	7014158	SRSF7|K562	19
chr17	7013644	7014644	RP5-1148A21.3|hela|ENSG00000161939|upES	chr17	7014325	7014359	PUS1|K562	34
chr17	7013644	7014644	RP5-1148A21.3|hela|ENSG00000161939|upES	chr17	7013703	7013726	MTPAP|K562	23
chr17	7013644	7014644	RP5-1148A21.3|hela|ENSG00000161939|upES	chr17	7014335	7014349	RBM15|HepG2	14
chr17	7013644	7014644	RP5-1148A21.3|hela|ENSG00000161939|upES	chr17	7014274	7014345	NKRF|HepG2	71
chr17	7013644	7014644	RP5-1148A21.3|hela|ENSG00000161939|upES	chr17	7014300	7014437	DDX55|K562	137
chr17	7013644	7014644	RP5-1148A21.3|hela|ENSG00000161939|upES	chr17	7014271	7014302	HNRNPM|K562	31
chr17	7013644	7014644	RP5-1148A21.3|hela|ENSG00000161939|upES	chr17	7014151	7014201	IGF2BP1|HEK293	50
chr17	7013644	7014644	RP5-1148A21.3|hela|ENSG00000161939|upES	chr17	7014331	7014362	MTPAP|K562	31
chr17	7013644	7014644	RP5-1148A21.3|hela|ENSG00000161939|upES	chr17	7014201	7014243	POLR2G|HepG2	42
chr17	7013644	7014644	RP5-1148A21.3|hela|ENSG00000161939|upES	chr17	7014218	7014224	U2AF1|K562	6
chr17	7013644	7014644	RP5-1148A21.3|hela|ENSG00000161939|upES	chr17	7013730	7013743	TRA2A|K562	13
chr17	7013644	7014644	RP5-1148A21.3|hela|ENSG00000161939|upES	chr17	7013694	7013727	PTBP1|K562	33
chr17	7013644	7014644	RP5-1148A21.3|hela|ENSG00000161939|upES	chr17	7013695	7013731	FXR2|K562	36
chr17	7013644	7014644	RP5-1148A21.3|hela|ENSG00000161939|upES	chr17	7014268	7014315	YBX3|K562	47
chr17	7013644	7014644	RP5-1148A21.3|hela|ENSG00000161939|upES	chr17	7014404	7014455	DGCR8|HepG2	51
chr17	7013644	7014644	RP5-1148A21.3|hela|ENSG00000161939|upES	chr17	7014266	7014379	ILF3|K562	113
chr17	7013644	7014644	RP5-1148A21.3|hela|ENSG00000161939|upES	chr17	7014442	7014494	DDX42|K562	52
chr17	7013644	7014644	RP5-1148A21.3|hela|ENSG00000161939|upES	chr17	7014317	7014412	FKBP4|HepG2	95
chr17	7013644	7014644	RP5-1148A21.3|hela|ENSG00000161939|upES	chr17	7013964	7013989	PRPF8|K562	25
chr17	7013644	7014644	RP5-1148A21.3|hela|ENSG00000161939|upES	chr17	7014142	7014277	SND1|K562	135
chr17	7013644	7014644	RP5-1148A21.3|hela|ENSG00000161939|upES	chr17	7014431	7014451	GNL3|K562	20
chr17	7013644	7014644	RP5-1148A21.3|hela|ENSG00000161939|upES	chr17	7014215	7014262	TNRC6A|K562	47
chr17	7013644	7014644	RP5-1148A21.3|hela|ENSG00000161939|upES	chr17	7014244	7014262	EXOSC5|K562	18
chr17	7013644	7014644	RP5-1148A21.3|hela|ENSG00000161939|upES	chr17	7014437	7014482	SUGP2|HepG2	45
chr17	7013644	7014644	RP5-1148A21.3|hela|ENSG00000161939|upES	chr17	7014304	7014373	NOLC1|HepG2	69
chr17	7013644	7014644	RP5-1148A21.3|hela|ENSG00000161939|upES	chr17	7014432	7014504	TROVE2|HepG2	72
chr17	7013644	7014644	RP5-1148A21.3|hela|ENSG00000161939|upES	chr17	7013801	7013831	DHX30|K562	30
chr17	7013644	7014644	RP5-1148A21.3|hela|ENSG00000161939|upES	chr17	7014426	7014495	IGF2BP1|HepG2	69
chr17	7013644	7014644	RP5-1148A21.3|hela|ENSG00000161939|upES	chr17	7014424	7014506	TIA1|K562	82
chr17	7013644	7014644	RP5-1148A21.3|hela|ENSG00000161939|upES	chr17	7013718	7013745	UPF1|K562	27
chr17	7013644	7014644	RP5-1148A21.3|hela|ENSG00000161939|upES	chr17	7013672	7013742	SND1|K562	70
chr17	7013644	7014644	RP5-1148A21.3|hela|ENSG00000161939|upES	chr17	7014501	7014531	EIF4G1|K562	30
chr17	7013644	7014644	RP5-1148A21.3|hela|ENSG00000161939|upES	chr17	7014333	7014348	PRPF8|K562	15
chr17	7013644	7014644	RP5-1148A21.3|hela|ENSG00000161939|upES	chr17	7014384	7014411	SAFB2|K562	27
chr17	7013644	7014644	RP5-1148A21.3|hela|ENSG00000161939|upES	chr17	7013690	7013715	HNRNPUL1|K562	25
chr17	7013644	7014644	RP5-1148A21.3|hela|ENSG00000161939|upES	chr17	7013700	7013710	BUD13|K562	10
chr17	7013644	7014644	RP5-1148A21.3|hela|ENSG00000161939|upES	chr17	7014406	7014487	SND1|K562	81
chr17	7013644	7014644	RP5-1148A21.3|hela|ENSG00000161939|upES	chr17	7014421	7014505	DDX6|K562	84
chr17	7013644	7014644	RP5-1148A21.3|hela|ENSG00000161939|upES	chr17	7014396	7014490	U2AF1|HepG2	94
chr17	7013644	7014644	RP5-1148A21.3|hela|ENSG00000161939|upES	chr17	7014141	7014172	METAP2|K562	31
chr17	7013644	7014644	RP5-1148A21.3|hela|ENSG00000161939|upES	chr17	7013685	7013734	LSM11|HepG2	49
chr17	7013644	7014644	RP5-1148A21.3|hela|ENSG00000161939|upES	chr17	7014427	7014491	LIN28B|HepG2	64
chr17	7013644	7014644	RP5-1148A21.3|hela|ENSG00000161939|upES	chr17	7014420	7014476	HNRNPU|K562	56
chr17	7013644	7014644	RP5-1148A21.3|hela|ENSG00000161939|upES	chr17	7014461	7014482	UCHL5|HepG2	21
chr17	7013644	7014644	RP5-1148A21.3|hela|ENSG00000161939|upES	chr17	7013682	7013725	PUS1|K562	43
chr17	7013644	7014644	RP5-1148A21.3|hela|ENSG00000161939|upES	chr17	7014428	7014502	XPO5|HepG2	74
chr17	7013644	7014644	RP5-1148A21.3|hela|ENSG00000161939|upES	chr17	7013665	7013670	IGF2BP2|K562	5
chr17	7013644	7014644	RP5-1148A21.3|hela|ENSG00000161939|upES	chr17	7014331	7014487	CSTF2T|HepG2	156
chr17	7013644	7014644	RP5-1148A21.3|hela|ENSG00000161939|upES	chr17	7014189	7014249	IGF2BP1|HepG2	60
chr17	7013644	7014644	RP5-1148A21.3|hela|ENSG00000161939|upES	chr17	7014425	7014461	TRA2A|K562	36
chr17	7013644	7014644	RP5-1148A21.3|hela|ENSG00000161939|upES	chr17	7014490	7014507	SMNDC1|K562	17
chr17	7013644	7014644	RP5-1148A21.3|hela|ENSG00000161939|upES	chr17	7014145	7014154	YBX3|K562	9
chr17	7013644	7014644	RP5-1148A21.3|hela|ENSG00000161939|upES	chr17	7014434	7014477	METAP2|K562	43
chr17	7013644	7014644	RP5-1148A21.3|hela|ENSG00000161939|upES	chr17	7014281	7014310	HNRNPA1|K562	29
chr17	7013644	7014644	RP5-1148A21.3|hela|ENSG00000161939|upES	chr17	7014343	7014411	IGF2BP2|K562	68
chr17	7013644	7014644	RP5-1148A21.3|hela|ENSG00000161939|upES	chr17	7014379	7014478	EIF3H|HepG2	99
chr17	7013644	7014644	RP5-1148A21.3|hela|ENSG00000161939|upES	chr17	7014144	7014158	TRA2A|K562	14
chr17	7013644	7014644	RP5-1148A21.3|hela|ENSG00000161939|upES	chr17	7013782	7013796	EFTUD2|HepG2	14
chr17	7013644	7014644	RP5-1148A21.3|hela|ENSG00000161939|upES	chr17	7014323	7014367	DHX30|HepG2	44
chr17	7013644	7014644	RP5-1148A21.3|hela|ENSG00000161939|upES	chr17	7014282	7014313	QKI|K562	31
chr17	7013644	7014644	RP5-1148A21.3|hela|ENSG00000161939|upES	chr17	7014142	7014187	RPS5|HepG2	45
chr17	7013644	7014644	RP5-1148A21.3|hela|ENSG00000161939|upES	chr17	7013699	7013733	UCHL5|HepG2	34
chr17	7013644	7014644	RP5-1148A21.3|hela|ENSG00000161939|upES	chr17	7013711	7013729	EIF3D|HepG2	18
chr17	7013644	7014644	RP5-1148A21.3|hela|ENSG00000161939|upES	chr17	7013798	7013844	RBM5|HepG2	46
chr17	7013644	7014644	RP5-1148A21.3|hela|ENSG00000161939|upES	chr17	7014427	7014498	IGF2BP3|HepG2	71
chr17	7013644	7014644	RP5-1148A21.3|hela|ENSG00000161939|upES	chr17	7014128	7014168	U2AF2|K562	40
chr17	7013644	7014644	RP5-1148A21.3|hela|ENSG00000161939|upES	chr17	7014287	7014326	IGF2BP1|K562	39
chr17	7013644	7014644	RP5-1148A21.3|hela|ENSG00000161939|upES	chr17	7014350	7014421	KHDRBS1|K562	71
chr17	7013644	7014644	RP5-1148A21.3|hela|ENSG00000161939|upES	chr17	7014429	7014470	SLTM|HepG2	41
chr17	7013644	7014644	RP5-1148A21.3|hela|ENSG00000161939|upES	chr17	7014381	7014423	IGF2BP1|K562	42
chr17	7013644	7014644	RP5-1148A21.3|hela|ENSG00000161939|upES	chr17	7014423	7014465	PTBP1|K562	42
chr17	7013644	7014644	RP5-1148A21.3|hela|ENSG00000161939|upES	chr17	7014320	7014382	DDX6|K562	62
chr17	7013644	7014644	RP5-1148A21.3|hela|ENSG00000161939|upES	chr17	7014414	7014505	ILF3|K562	91
chr17	7013644	7014644	RP5-1148A21.3|hela|ENSG00000161939|upES	chr17	7014416	7014472	CSTF2|HepG2	56
chr17	7013644	7014644	RP5-1148A21.3|hela|ENSG00000161939|upES	chr17	7014337	7014366	GTF2F1|HepG2	29
chr17	7013644	7014644	RP5-1148A21.3|hela|ENSG00000161939|upES	chr17	7014281	7014320	LARP4|K562	39
chr17	7013644	7014644	RP5-1148A21.3|hela|ENSG00000161939|upES	chr17	7014151	7014201	CPSF1|HEK293	50
chr17	7013644	7014644	RP5-1148A21.3|hela|ENSG00000161939|upES	chr17	7014151	7014201	PTBP1PTBP2|HeLa	50
chr17	7013644	7014644	RP5-1148A21.3|hela|ENSG00000161939|upES	chr17	7014272	7014362	DHX30|HepG2	90
chr17	7013644	7014644	RP5-1148A21.3|hela|ENSG00000161939|upES	chr17	7014388	7014415	SRSF7|HepG2	27
chr17	7013644	7014644	RP5-1148A21.3|hela|ENSG00000161939|upES	chr17	7013712	7013757	PRPF8|HepG2	45
chr17	7013644	7014644	RP5-1148A21.3|hela|ENSG00000161939|upES	chr17	7013871	7013921	EFTUD2|HepG2	50
chr17	7013644	7014644	RP5-1148A21.3|hela|ENSG00000161939|upES	chr17	7013781	7013792	BUD13|HepG2	11
chr17	7013644	7014644	RP5-1148A21.3|hela|ENSG00000161939|upES	chr17	7014203	7014242	YWHAG|K562	39
chr17	7013644	7014644	RP5-1148A21.3|hela|ENSG00000161939|upES	chr17	7014297	7014349	TIA1|HepG2	52
chr17	7013644	7014644	RP5-1148A21.3|hela|ENSG00000161939|upES	chr17	7014206	7014246	DHX30|HepG2	40
chr17	7013644	7014644	RP5-1148A21.3|hela|ENSG00000161939|upES	chr17	7014545	7014587	U2AF1|HepG2	42
chr17	7013644	7014644	RP5-1148A21.3|hela|ENSG00000161939|upES	chr17	7013789	7013806	HNRNPA1|HepG2	17
chr17	7013644	7014644	RP5-1148A21.3|hela|ENSG00000161939|upES	chr17	7014417	7014490	FKBP4|HepG2	73
chr17	7013644	7014644	RP5-1148A21.3|hela|ENSG00000161939|upES	chr17	7014399	7014519	XPO5|HepG2	120
chr17	7013644	7014644	RP5-1148A21.3|hela|ENSG00000161939|upES	chr17	7014142	7014179	AUH|HepG2	37
chr17	7013644	7014644	RP5-1148A21.3|hela|ENSG00000161939|upES	chr17	7014425	7014482	ZRANB2|K562	57
chr17	7013644	7014644	RP5-1148A21.3|hela|ENSG00000161939|upES	chr17	7014343	7014375	HNRNPM|K562	32
chr17	7013644	7014644	RP5-1148A21.3|hela|ENSG00000161939|upES	chr17	7014314	7014341	NUDT21|HEK293	27
chr17	7013644	7014644	RP5-1148A21.3|hela|ENSG00000161939|upES	chr17	7014274	7014323	IGF2BP2|K562	49
chr17	7013644	7014644	RP5-1148A21.3|hela|ENSG00000161939|upES	chr17	7014431	7014486	FAM120A|K562	55
chr17	7013644	7014644	RP5-1148A21.3|hela|ENSG00000161939|upES	chr17	7013665	7013695	SND1|K562	30
chr17	7013644	7014644	RP5-1148A21.3|hela|ENSG00000161939|upES	chr17	7014188	7014268	ZNF622|K562	80
chr17	7013644	7014644	RP5-1148A21.3|hela|ENSG00000161939|upES	chr17	7014236	7014255	DDX59|HepG2	19
chr17	7013644	7014644	RP5-1148A21.3|hela|ENSG00000161939|upES	chr17	7014332	7014355	LARP4|K562	23
chr17	7013644	7014644	RP5-1148A21.3|hela|ENSG00000161939|upES	chr17	7014277	7014282	XRN2|HepG2	5
chr17	7013644	7014644	RP5-1148A21.3|hela|ENSG00000161939|upES	chr17	7014427	7014485	HNRNPM|K562	58
chr17	7013644	7014644	RP5-1148A21.3|hela|ENSG00000161939|upES	chr17	7014198	7014234	PTBP1|HepG2	36
chr17	7013644	7014644	RP5-1148A21.3|hela|ENSG00000161939|upES	chr17	7014144	7014163	SUGP2|HepG2	19
chr17	7013644	7014644	RP5-1148A21.3|hela|ENSG00000161939|upES	chr17	7014350	7014412	FMR1|K562	62
chr17	7013644	7014644	RP5-1148A21.3|hela|ENSG00000161939|upES	chr17	7014282	7014330	FXR2|K562	48
chr17	7013644	7014644	RP5-1148A21.3|hela|ENSG00000161939|upES	chr17	7014426	7014497	NOLC1|HepG2	71
chr17	7013644	7014644	RP5-1148A21.3|hela|ENSG00000161939|upES	chr17	7014288	7014341	SND1|K562	53
chr17	7013644	7014644	RP5-1148A21.3|hela|ENSG00000161939|upES	chr17	7014469	7014491	NSUN2|K562	22
chr17	7013644	7014644	RP5-1148A21.3|hela|ENSG00000161939|upES	chr17	7014144	7014157	FXR1|K562	13
chr17	7013644	7014644	RP5-1148A21.3|hela|ENSG00000161939|upES	chr17	7014292	7014319	FXR2|K562	27
chr17	7013644	7014644	RP5-1148A21.3|hela|ENSG00000161939|upES	chr17	7014151	7014181	PTBP1|HEK293T	30
chr17	7013644	7014644	RP5-1148A21.3|hela|ENSG00000161939|upES	chr17	7013696	7013722	SMNDC1|HepG2	26
chr17	7013644	7014644	RP5-1148A21.3|hela|ENSG00000161939|upES	chr17	7014306	7014420	LSM11|K562	114
chr17	7013644	7014644	RP5-1148A21.3|hela|ENSG00000161939|upES	chr17	7014368	7014511	PCBP2|HepG2	143
chr17	7013644	7014644	RP5-1148A21.3|hela|ENSG00000161939|upES	chr17	7014426	7014486	PUM2|K562	60
chr17	7013644	7014644	RP5-1148A21.3|hela|ENSG00000161939|upES	chr17	7014205	7014292	SND1|HepG2	87
chr17	7013644	7014644	RP5-1148A21.3|hela|ENSG00000161939|upES	chr17	7014463	7014526	DHX30|HepG2	63
chr17	7013644	7014644	RP5-1148A21.3|hela|ENSG00000161939|upES	chr17	7014110	7014157	PRPF8|K562	47
chr17	7013644	7014644	RP5-1148A21.3|hela|ENSG00000161939|upES	chr17	7014278	7014317	LIN28B|HepG2	39
chr17	7013644	7014644	RP5-1148A21.3|hela|ENSG00000161939|upES	chr17	7014219	7014241	U2AF2|HepG2	22
chr17	7013644	7014644	RP5-1148A21.3|hela|ENSG00000161939|upES	chr17	7014221	7014281	GNL3|K562	60
chr17	7013644	7014644	RP5-1148A21.3|hela|ENSG00000161939|upES	chr17	7014144	7014145	EIF3D|HepG2	1
chr17	7013644	7014644	RP5-1148A21.3|hela|ENSG00000161939|upES	chr17	7014011	7014025	HNRNPU|K562	14
chr17	7013644	7014644	RP5-1148A21.3|hela|ENSG00000161939|upES	chr17	7014428	7014480	AGGF1|K562	52
chr17	7013644	7014644	RP5-1148A21.3|hela|ENSG00000161939|upES	chr17	7013682	7013711	DDX3X|K562	29
chr17	7013644	7014644	RP5-1148A21.3|hela|ENSG00000161939|upES	chr17	7014117	7014161	BUD13|HepG2	44
chr17	7013644	7014644	RP5-1148A21.3|hela|ENSG00000161939|upES	chr17	7014413	7014469	LARP4|HepG2	56
chr17	7013644	7014644	RP5-1148A21.3|hela|ENSG00000161939|upES	chr17	7014388	7014479	XRN2|HepG2	91
chr17	7013644	7014644	RP5-1148A21.3|hela|ENSG00000161939|upES	chr17	7013687	7013721	YWHAG|K562	34
chr17	7013644	7014644	RP5-1148A21.3|hela|ENSG00000161939|upES	chr17	7014336	7014503	SUPV3L1|HepG2	167
chr17	7013644	7014644	RP5-1148A21.3|hela|ENSG00000161939|upES	chr17	7014473	7014492	SMNDC1|HepG2	19
chr17	7013644	7014644	RP5-1148A21.3|hela|ENSG00000161939|upES	chr17	7014234	7014255	RPS3|K562	21
chr17	7013644	7014644	RP5-1148A21.3|hela|ENSG00000161939|upES	chr17	7014142	7014180	RPS3|HepG2	38
chr17	7013644	7014644	RP5-1148A21.3|hela|ENSG00000161939|upES	chr17	7014542	7014606	CSTF2T|HepG2	64
chr17	7013644	7014644	RP5-1148A21.3|hela|ENSG00000161939|upES	chr17	7014156	7014209	YBX3|K562	53
chr17	7013644	7014644	RP5-1148A21.3|hela|ENSG00000161939|upES	chr17	7013887	7013919	BUD13|HepG2	32
chr17	7013644	7014644	RP5-1148A21.3|hela|ENSG00000161939|upES	chr17	7013785	7013812	CSTF2|HepG2	27
chr17	7013644	7014644	RP5-1148A21.3|hela|ENSG00000161939|upES	chr17	7013899	7013918	EFTUD2|K562	19
chr17	7013644	7014644	RP5-1148A21.3|hela|ENSG00000161939|upES	chr17	7014463	7014473	FAM120A|HepG2	10
chr17	7013644	7014644	RP5-1148A21.3|hela|ENSG00000161939|upES	chr17	7014422	7014481	AUH|HepG2	59
chr17	7013644	7014644	RP5-1148A21.3|hela|ENSG00000161939|upES	chr17	7013680	7013708	KHSRP|K562	28
chr17	7013644	7014644	RP5-1148A21.3|hela|ENSG00000161939|upES	chr17	7014314	7014341	FIP1L1|HEK293	27
chr17	7013644	7014644	RP5-1148A21.3|hela|ENSG00000161939|upES	chr17	7014265	7014326	DDX6|HepG2	61
chr17	7013644	7014644	RP5-1148A21.3|hela|ENSG00000161939|upES	chr17	7014471	7014518	PCBP2|HepG2	47
chr17	7013644	7014644	RP5-1148A21.3|hela|ENSG00000161939|upES	chr17	7014431	7014461	YWHAG|K562	30
chr17	7013644	7014644	RP5-1148A21.3|hela|ENSG00000161939|upES	chr17	7013676	7013742	GRWD1|HepG2	66
chr17	7013644	7014644	RP5-1148A21.3|hela|ENSG00000161939|upES	chr17	7014142	7014168	SND1|K562	26
chr17	7013644	7014644	RP5-1148A21.3|hela|ENSG00000161939|upES	chr17	7014321	7014362	FASTKD2|HepG2	41
chr17	7013644	7014644	RP5-1148A21.3|hela|ENSG00000161939|upES	chr17	7014425	7014486	IGF2BP2|K562	61
chr17	7013644	7014644	RP5-1148A21.3|hela|ENSG00000161939|upES	chr17	7014214	7014232	DDX6|K562	18
chr17	7013644	7014644	RP5-1148A21.3|hela|ENSG00000161939|upES	chr17	7014538	7014590	CSTF2T|HepG2	52
chr17	7013644	7014644	RP5-1148A21.3|hela|ENSG00000161939|upES	chr17	7014401	7014480	TBRG4|K562	79
chr17	7013644	7014644	RP5-1148A21.3|hela|ENSG00000161939|upES	chr17	7014487	7014518	EIF4G1|K562	31
chr17	7013644	7014644	RP5-1148A21.3|hela|ENSG00000161939|upES	chr17	7014360	7014418	IGF2BP3|HepG2	58
chr17	7013644	7014644	RP5-1148A21.3|hela|ENSG00000161939|upES	chr17	7014333	7014402	DDX3X|HepG2	69
chr17	7013644	7014644	RP5-1148A21.3|hela|ENSG00000161939|upES	chr17	7013665	7013673	DDX3X|K562	8
chr17	7013644	7014644	RP5-1148A21.3|hela|ENSG00000161939|upES	chr17	7013708	7013744	SRSF7|K562	36
chr17	7013644	7014644	RP5-1148A21.3|hela|ENSG00000161939|upES	chr17	7014182	7014207	YBX3|K562	25
chr17	7013644	7014644	RP5-1148A21.3|hela|ENSG00000161939|upES	chr17	7014325	7014350	SUPV3L1|HepG2	25
chr17	7013644	7014644	RP5-1148A21.3|hela|ENSG00000161939|upES	chr17	7013694	7013721	PTBP1|HepG2	27
chr17	7013644	7014644	RP5-1148A21.3|hela|ENSG00000161939|upES	chr17	7014290	7014394	DDX55|HepG2	104
chr17	7013644	7014644	RP5-1148A21.3|hela|ENSG00000161939|upES	chr17	7014144	7014159	PTBP1|HepG2	15
chr17	7013644	7014644	RP5-1148A21.3|hela|ENSG00000161939|upES	chr17	7014271	7014321	TIA1|K562	50
chr17	7013644	7014644	RP5-1148A21.3|hela|ENSG00000161939|upES	chr17	7014145	7014169	FMR1|K562	24
chr17	7013644	7014644	RP5-1148A21.3|hela|ENSG00000161939|upES	chr17	7014300	7014479	HNRNPK|K562	179
chr17	7013644	7014644	RP5-1148A21.3|hela|ENSG00000161939|upES	chr17	7013695	7013721	NUDT21|HEK293	26
chr17	7013644	7014644	RP5-1148A21.3|hela|ENSG00000161939|upES	chr17	7014158	7014261	DDX55|K562	103
chr17	7013644	7014644	RP5-1148A21.3|hela|ENSG00000161939|upES	chr17	7014368	7014414	NKRF|HepG2	46
chr17	7013644	7014644	RP5-1148A21.3|hela|ENSG00000161939|upES	chr17	7014201	7014268	UCHL5|HepG2	67
chr17	7013644	7014644	RP5-1148A21.3|hela|ENSG00000161939|upES	chr17	7014430	7014469	SBDS|K562	39
chr17	7013644	7014644	RP5-1148A21.3|hela|ENSG00000161939|upES	chr17	7014117	7014139	TAF15|HepG2	22
chr17	7013644	7014644	RP5-1148A21.3|hela|ENSG00000161939|upES	chr17	7013700	7013741	TARDBP|K562	41
chr17	7013644	7014644	RP5-1148A21.3|hela|ENSG00000161939|upES	chr17	7014423	7014474	IGF2BP1|K562	51
chr17	7013644	7014644	RP5-1148A21.3|hela|ENSG00000161939|upES	chr17	7013775	7013809	SAFB2|K562	34
chr17	7013644	7014644	RP5-1148A21.3|hela|ENSG00000161939|upES	chr17	7013680	7013737	LSM11|HepG2	57
chr17	7013644	7014644	RP5-1148A21.3|hela|ENSG00000161939|upES	chr17	7014461	7014491	SRSF7|K562	30
chr17	7013644	7014644	RP5-1148A21.3|hela|ENSG00000161939|upES	chr17	7014295	7014333	DGCR8|K562	38
chr17	7013644	7014644	RP5-1148A21.3|hela|ENSG00000161939|upES	chr17	7014323	7014398	IGF2BP2|K562	75
chr17	7013644	7014644	RP5-1148A21.3|hela|ENSG00000161939|upES	chr17	7014143	7014195	XRCC6|K562	52
chr17	7013644	7014644	RP5-1148A21.3|hela|ENSG00000161939|upES	chr17	7014164	7014217	FTO|K562	53
chr17	7013644	7014644	RP5-1148A21.3|hela|ENSG00000161939|upES	chr17	7014235	7014259	PUS1|K562	24
chr17	7013644	7014644	RP5-1148A21.3|hela|ENSG00000161939|upES	chr17	7013680	7013735	DDX3X|K562	55
chr17	7013644	7014644	RP5-1148A21.3|hela|ENSG00000161939|upES	chr17	7014390	7014395	LARP4|K562	5
chr17	7013644	7014644	RP5-1148A21.3|hela|ENSG00000161939|upES	chr17	7014147	7014194	MTPAP|K562	47
chr17	7013644	7014644	RP5-1148A21.3|hela|ENSG00000161939|upES	chr17	7014151	7014241	NUDT21|HEK293	90
chr17	7013644	7014644	RP5-1148A21.3|hela|ENSG00000161939|upES	chr17	7014391	7014489	HNRNPK|HepG2	98
chr17	7013644	7014644	RP5-1148A21.3|hela|ENSG00000161939|upES	chr17	7013909	7013923	NCBP2|HepG2	14
chr17	7013644	7014644	RP5-1148A21.3|hela|ENSG00000161939|upES	chr17	7014169	7014223	KHDRBS1|K562	54
chr17	7013644	7014644	RP5-1148A21.3|hela|ENSG00000161939|upES	chr17	7014314	7014401	CAPRIN1|HEK293	87
chr17	7013644	7014644	RP5-1148A21.3|hela|ENSG00000161939|upES	chr17	7013759	7013816	PRPF8|HepG2	57
chr17	7013644	7014644	RP5-1148A21.3|hela|ENSG00000161939|upES	chr17	7014380	7014420	ZNF622|K562	40
chr17	7013644	7014644	RP5-1148A21.3|hela|ENSG00000161939|upES	chr17	7014349	7014395	SND1|HepG2	46
chr17	7013644	7014644	RP5-1148A21.3|hela|ENSG00000161939|upES	chr17	7014326	7014391	LSM11|HepG2	65
chr17	7013644	7014644	RP5-1148A21.3|hela|ENSG00000161939|upES	chr17	7014392	7014399	FASTKD2|HepG2	7
chr17	7013644	7014644	RP5-1148A21.3|hela|ENSG00000161939|upES	chr17	7014418	7014504	LARP4|HepG2	86
chr17	7013644	7014644	RP5-1148A21.3|hela|ENSG00000161939|upES	chr17	7014363	7014399	SLTM|K562	36
chr17	7013644	7014644	RP5-1148A21.3|hela|ENSG00000161939|upES	chr17	7014241	7014282	XPO5|HepG2	41
chr17	7013644	7014644	RP5-1148A21.3|hela|ENSG00000161939|upES	chr17	7013729	7013763	SRSF1|K562	34
chr17	7013644	7014644	RP5-1148A21.3|hela|ENSG00000161939|upES	chr17	7014395	7014414	LARP4|K562	19
chr17	7013644	7014644	RP5-1148A21.3|hela|ENSG00000161939|upES	chr17	7014149	7014262	UCHL5|HepG2	113
chr17	7013644	7014644	RP5-1148A21.3|hela|ENSG00000161939|upES	chr17	7013686	7013734	PPIL4|K562	48
chr17	7013644	7014644	RP5-1148A21.3|hela|ENSG00000161939|upES	chr17	7014383	7014420	NOLC1|K562	37
chr17	7013644	7014644	RP5-1148A21.3|hela|ENSG00000161939|upES	chr17	7014269	7014346	FXR1|K562	77
chr17	7013644	7014644	RP5-1148A21.3|hela|ENSG00000161939|upES	chr17	7014448	7014451	GEMIN5|K562	3
chr17	7013644	7014644	RP5-1148A21.3|hela|ENSG00000161939|upES	chr17	7014124	7014182	U2AF2|HepG2	58
chr17	7013644	7014644	RP5-1148A21.3|hela|ENSG00000161939|upES	chr17	7014370	7014403	METAP2|K562	33
chr17	7013644	7014644	RP5-1148A21.3|hela|ENSG00000161939|upES	chr17	7013887	7013933	SF3B4|K562	46
chr17	7013644	7014644	RP5-1148A21.3|hela|ENSG00000161939|upES	chr17	7013707	7013743	TARDBP|K562	36
chr17	7013644	7014644	RP5-1148A21.3|hela|ENSG00000161939|upES	chr17	7013677	7013718	SND1|HepG2	41
chr17	7013644	7014644	RP5-1148A21.3|hela|ENSG00000161939|upES	chr17	7014322	7014370	ILF3|K562	48
chr17	7013644	7014644	RP5-1148A21.3|hela|ENSG00000161939|upES	chr17	7013848	7013878	DDX59|HepG2	30
chr17	7013644	7014644	RP5-1148A21.3|hela|ENSG00000161939|upES	chr17	7014207	7014225	UPF1|K562	18
chr17	7013644	7014644	RP5-1148A21.3|hela|ENSG00000161939|upES	chr17	7013738	7013741	YBX3|K562	3
chr17	7013644	7014644	RP5-1148A21.3|hela|ENSG00000161939|upES	chr17	7014349	7014445	DDX42|K562	96
chr17	7013644	7014644	RP5-1148A21.3|hela|ENSG00000161939|upES	chr17	7013836	7013852	HNRNPU|K562	16
chr17	7013644	7014644	RP5-1148A21.3|hela|ENSG00000161939|upES	chr17	7014314	7014341	PTBP1PTBP2|HeLa	27
chr17	7013644	7014644	RP5-1148A21.3|hela|ENSG00000161939|upES	chr17	7014332	7014366	DDX42|K562	34
chr17	7013644	7014644	RP5-1148A21.3|hela|ENSG00000161939|upES	chr17	7014410	7014472	RBM15|HepG2	62
chr17	7013644	7014644	RP5-1148A21.3|hela|ENSG00000161939|upES	chr17	7014332	7014404	FAM120A|HepG2	72
chr17	7013644	7014644	RP5-1148A21.3|hela|ENSG00000161939|upES	chr17	7014160	7014276	GRWD1|HepG2	116
chr17	7013644	7014644	RP5-1148A21.3|hela|ENSG00000161939|upES	chr17	7014387	7014415	SMNDC1|HepG2	28
chr17	7013644	7014644	RP5-1148A21.3|hela|ENSG00000161939|upES	chr17	7014399	7014444	AGGF1|HepG2	45
chr17	7013644	7014644	RP5-1148A21.3|hela|ENSG00000161939|upES	chr17	7013665	7013723	GEMIN5|K562	58
chr17	7013644	7014644	RP5-1148A21.3|hela|ENSG00000161939|upES	chr17	7014405	7014473	SRSF9|HepG2	68
chr17	7013644	7014644	RP5-1148A21.3|hela|ENSG00000161939|upES	chr17	7013691	7013738	RBM27|K562	47
chr17	7013644	7014644	RP5-1148A21.3|hela|ENSG00000161939|upES	chr17	7014377	7014482	RBM27|K562	105
chr17	7013644	7014644	RP5-1148A21.3|hela|ENSG00000161939|upES	chr17	7013886	7013906	UCHL5|K562	20
chr17	7013644	7014644	RP5-1148A21.3|hela|ENSG00000161939|upES	chr17	7014437	7014477	TNRC6A|K562	40
chr17	7013644	7014644	RP5-1148A21.3|hela|ENSG00000161939|upES	chr17	7014218	7014228	CSTF2|HepG2	10
chr17	7013644	7014644	RP5-1148A21.3|hela|ENSG00000161939|upES	chr17	7014154	7014172	DDX55|HepG2	18
chr17	7013644	7014644	RP5-1148A21.3|hela|ENSG00000161939|upES	chr17	7014498	7014530	TIA1|K562	32
chr17	7013644	7014644	RP5-1148A21.3|hela|ENSG00000161939|upES	chr17	7013697	7013730	LARP4|HepG2	33
chr17	7013644	7014644	RP5-1148A21.3|hela|ENSG00000161939|upES	chr17	7014415	7014489	TROVE2|HepG2	74
chr17	7013644	7014644	RP5-1148A21.3|hela|ENSG00000161939|upES	chr17	7014239	7014320	LARP4|HepG2	81
chr17	7013644	7014644	RP5-1148A21.3|hela|ENSG00000161939|upES	chr17	7013778	7013816	GTF2F1|HepG2	38
chr17	7013644	7014644	RP5-1148A21.3|hela|ENSG00000161939|upES	chr17	7013689	7013699	TBRG4|HepG2	10
chr17	7013644	7014644	RP5-1148A21.3|hela|ENSG00000161939|upES	chr17	7014254	7014283	EIF4G2|K562	29
chr17	7013644	7014644	RP5-1148A21.3|hela|ENSG00000161939|upES	chr17	7014249	7014263	TAF15|HepG2	14
chr17	7013644	7014644	RP5-1148A21.3|hela|ENSG00000161939|upES	chr17	7014332	7014373	EIF4G2|K562	41
chr17	7013644	7014644	RP5-1148A21.3|hela|ENSG00000161939|upES	chr17	7014144	7014169	DDX3X|K562	25
chr17	7013644	7014644	RP5-1148A21.3|hela|ENSG00000161939|upES	chr17	7014319	7014507	ILF3|HepG2	188
chr17	7013644	7014644	RP5-1148A21.3|hela|ENSG00000161939|upES	chr17	7014228	7014256	ZRANB2|K562	28
chr17	7013644	7014644	RP5-1148A21.3|hela|ENSG00000161939|upES	chr17	7014422	7014456	RBM22|K562	34
chr17	7013644	7014644	RP5-1148A21.3|hela|ENSG00000161939|upES	chr17	7013760	7013815	FAM120A|HepG2	55
chr17	7013644	7014644	RP5-1148A21.3|hela|ENSG00000161939|upES	chr17	7014426	7014473	RPS3|HepG2	47
chr17	7013644	7014644	RP5-1148A21.3|hela|ENSG00000161939|upES	chr17	7013683	7013731	PRPF8|K562	48
chr17	7013644	7014644	RP5-1148A21.3|hela|ENSG00000161939|upES	chr17	7014151	7014201	YTHDF2|HeLa	50
chr17	7013644	7014644	RP5-1148A21.3|hela|ENSG00000161939|upES	chr17	7014416	7014459	NONO|K562	43
chr17	7013644	7014644	RP5-1148A21.3|hela|ENSG00000161939|upES	chr17	7014431	7014473	PTBP1|HepG2	42
chr17	7013644	7014644	RP5-1148A21.3|hela|ENSG00000161939|upES	chr17	7014189	7014237	GEMIN5|K562	48
chr17	7013644	7014644	RP5-1148A21.3|hela|ENSG00000161939|upES	chr17	7013701	7013730	UCHL5|HepG2	29
chr17	7013644	7014644	RP5-1148A21.3|hela|ENSG00000161939|upES	chr17	7014318	7014381	XRCC6|K562	63
chr17	7013644	7014644	RP5-1148A21.3|hela|ENSG00000161939|upES	chr17	7014320	7014369	DDX6|HepG2	49
chr17	7013644	7014644	RP5-1148A21.3|hela|ENSG00000161939|upES	chr17	7013674	7013724	FTO|K562	50
chr17	7013644	7014644	RP5-1148A21.3|hela|ENSG00000161939|upES	chr17	7013709	7013743	LIN28B|K562	34
chr17	7013644	7014644	RP5-1148A21.3|hela|ENSG00000161939|upES	chr17	7014338	7014413	POLR2G|HepG2	75
chr17	7013644	7014644	RP5-1148A21.3|hela|ENSG00000161939|upES	chr17	7014279	7014317	XRN2|HepG2	38
chr17	7013644	7014644	RP5-1148A21.3|hela|ENSG00000161939|upES	chr17	7014603	7014685	SRSF1|HepG2	41
chr17	7013644	7014644	RP5-1148A21.3|hela|ENSG00000161939|upES	chr17	7014145	7014161	POLR2G|HepG2	16
chr17	7013644	7014644	RP5-1148A21.3|hela|ENSG00000161939|upES	chr17	7014377	7014408	NKRF|HepG2	31
chr17	7013644	7014644	RP5-1148A21.3|hela|ENSG00000161939|upES	chr17	7014430	7014473	EIF4G2|K562	43
chr17	7013644	7014644	RP5-1148A21.3|hela|ENSG00000161939|upES	chr17	7013707	7013731	GRWD1|HepG2	24
chr17	7013644	7014644	RP5-1148A21.3|hela|ENSG00000161939|upES	chr17	7014471	7014504	NOL12|HepG2	33
chr17	7013644	7014644	RP5-1148A21.3|hela|ENSG00000161939|upES	chr17	7013911	7013938	DDX59|HepG2	27
chr17	7013644	7014644	RP5-1148A21.3|hela|ENSG00000161939|upES	chr17	7014285	7014315	XRN2|HepG2	30
chr17	7013644	7014644	RP5-1148A21.3|hela|ENSG00000161939|upES	chr17	7013881	7013932	BUD13|HepG2	51
chr17	7013644	7014644	RP5-1148A21.3|hela|ENSG00000161939|upES	chr17	7014320	7014365	LARP4|HepG2	45
chr17	7013644	7014644	RP5-1148A21.3|hela|ENSG00000161939|upES	chr17	7014155	7014240	PPIL4|K562	85
chr17	7013644	7014644	RP5-1148A21.3|hela|ENSG00000161939|upES	chr17	7014380	7014412	LARP4|K562	32
chr17	7013644	7014644	RP5-1148A21.3|hela|ENSG00000161939|upES	chr17	7014164	7014220	PPIL4|K562	56
chr17	7013644	7014644	RP5-1148A21.3|hela|ENSG00000161939|upES	chr17	7014144	7014152	TARDBP|K562	8
chr17	7013644	7014644	RP5-1148A21.3|hela|ENSG00000161939|upES	chr17	7014142	7014183	LIN28B|HepG2	41
chr17	7013644	7014644	RP5-1148A21.3|hela|ENSG00000161939|upES	chr17	7014285	7014326	U2AF1|K562	41
chr17	7013644	7014644	RP5-1148A21.3|hela|ENSG00000161939|upES	chr17	7014440	7014470	FTO|K562	30
chr17	7013644	7014644	RP5-1148A21.3|hela|ENSG00000161939|upES	chr17	7014286	7014376	RBM27|K562	90
chr17	7013644	7014644	RP5-1148A21.3|hela|ENSG00000161939|upES	chr17	7013728	7013767	XRN2|HepG2	39
chr17	7013644	7014644	RP5-1148A21.3|hela|ENSG00000161939|upES	chr17	7014151	7014281	FIP1L1|HEK293	130
chr17	7013644	7014644	RP5-1148A21.3|hela|ENSG00000161939|upES	chr17	7014365	7014396	RPS5|HepG2	31
chr17	7013644	7014644	RP5-1148A21.3|hela|ENSG00000161939|upES	chr17	7014436	7014474	RPS3|HepG2	38
chr17	7013644	7014644	RP5-1148A21.3|hela|ENSG00000161939|upES	chr17	7014151	7014281	PTBP1PTBP2|HeLa	130
chr17	7013644	7014644	RP5-1148A21.3|hela|ENSG00000161939|upES	chr17	7014264	7014343	IGF2BP2|K562	79
chr17	7013644	7014644	RP5-1148A21.3|hela|ENSG00000161939|upES	chr17	7014282	7014406	GTF2F1|HepG2	124
chr17	7013644	7014644	RP5-1148A21.3|hela|ENSG00000161939|upES	chr17	7014205	7014246	SRSF7|K562	41
chr17	7013644	7014644	RP5-1148A21.3|hela|ENSG00000161939|upES	chr17	7014365	7014408	NPM1|K562	43
chr17	7013644	7014644	RP5-1148A21.3|hela|ENSG00000161939|upES	chr17	7014204	7014236	EIF3D|HepG2	32
chr17	7013644	7014644	RP5-1148A21.3|hela|ENSG00000161939|upES	chr17	7013682	7013716	KHDRBS1|K562	34
chr17	7013644	7014644	RP5-1148A21.3|hela|ENSG00000161939|upES	chr17	7014218	7014304	HNRNPUL1|HepG2	86
chr17	7013644	7014644	RP5-1148A21.3|hela|ENSG00000161939|upES	chr17	7014334	7014380	XRCC6|K562	46
chr17	7013644	7014644	RP5-1148A21.3|hela|ENSG00000161939|upES	chr17	7014457	7014487	HNRNPU|HepG2	30
chr17	7013644	7014644	RP5-1148A21.3|hela|ENSG00000161939|upES	chr17	7014291	7014368	PCBP2|HepG2	77
chr17	7013644	7014644	RP5-1148A21.3|hela|ENSG00000161939|upES	chr17	7014372	7014431	SMNDC1|K562	59
chr17	7013644	7014644	RP5-1148A21.3|hela|ENSG00000161939|upES	chr17	7014286	7014308	TROVE2|K562	22
chr17	7013644	7014644	RP5-1148A21.3|hela|ENSG00000161939|upES	chr17	7014459	7014490	NONO|K562	31
chr17	7013644	7014644	RP5-1148A21.3|hela|ENSG00000161939|upES	chr17	7013720	7013732	CPSF6|K562	12
chr17	7013644	7014644	RP5-1148A21.3|hela|ENSG00000161939|upES	chr17	7014148	7014168	AGGF1|K562	20
chr17	7013644	7014644	RP5-1148A21.3|hela|ENSG00000161939|upES	chr17	7013695	7013730	TIA1|K562	35
chr17	7013644	7014644	RP5-1148A21.3|hela|ENSG00000161939|upES	chr17	7014314	7014401	ATXN2|HEK293	87
chr17	7013644	7014644	RP5-1148A21.3|hela|ENSG00000161939|upES	chr17	7014384	7014394	EIF3D|HepG2	10
chr17	7013644	7014644	RP5-1148A21.3|hela|ENSG00000161939|upES	chr17	7014278	7014308	XRN2|K562	30
chr17	7013644	7014644	RP5-1148A21.3|hela|ENSG00000161939|upES	chr17	7014326	7014340	TROVE2|HepG2	14
chr17	7013644	7014644	RP5-1148A21.3|hela|ENSG00000161939|upES	chr17	7014372	7014410	SF3B4|HepG2	38
chr17	7013644	7014644	RP5-1148A21.3|hela|ENSG00000161939|upES	chr17	7014383	7014407	NONO|K562	24
chr17	7013644	7014644	RP5-1148A21.3|hela|ENSG00000161939|upES	chr17	7014366	7014417	IGF2BP1|HepG2	51
chr17	7013644	7014644	RP5-1148A21.3|hela|ENSG00000161939|upES	chr17	7014146	7014199	FTO|K562	53
chr17	7013644	7014644	RP5-1148A21.3|hela|ENSG00000161939|upES	chr17	7014462	7014477	AUH|HepG2	15
chr17	7013644	7014644	RP5-1148A21.3|hela|ENSG00000161939|upES	chr17	7013981	7013998	FXR1|K562	17
chr17	7013644	7014644	RP5-1148A21.3|hela|ENSG00000161939|upES	chr17	7013737	7013743	LIN28B|K562	6
chr17	7013644	7014644	RP5-1148A21.3|hela|ENSG00000161939|upES	chr17	7014431	7014461	NKRF|HepG2	30
chr17	7013644	7014644	RP5-1148A21.3|hela|ENSG00000161939|upES	chr17	7014421	7014516	UPF1|K562	95
chr17	7013644	7014644	RP5-1148A21.3|hela|ENSG00000161939|upES	chr17	7014213	7014252	TRA2A|K562	39
chr17	7013644	7014644	RP5-1148A21.3|hela|ENSG00000161939|upES	chr17	7014326	7014380	TIA1|K562	54
chr17	7013644	7014644	RP5-1148A21.3|hela|ENSG00000161939|upES	chr17	7013620	7013648	EFTUD2|HepG2	4
chr17	7013644	7014644	RP5-1148A21.3|hela|ENSG00000161939|upES	chr17	7013768	7013810	GTF2F1|K562	42
chr17	7013644	7014644	RP5-1148A21.3|hela|ENSG00000161939|upES	chr17	7014271	7014293	YBX3|K562	22
chr17	7013644	7014644	RP5-1148A21.3|hela|ENSG00000161939|upES	chr17	7014177	7014239	LARP4|HepG2	62
chr17	7013644	7014644	RP5-1148A21.3|hela|ENSG00000161939|upES	chr17	7014151	7014164	ZNF622|K562	13
chr17	7013644	7014644	RP5-1148A21.3|hela|ENSG00000161939|upES	chr17	7014197	7014269	GRWD1|HepG2	72
chr17	7013644	7014644	RP5-1148A21.3|hela|ENSG00000161939|upES	chr17	7014208	7014243	IGF2BP1|HepG2	35
chr17	7013644	7014644	RP5-1148A21.3|hela|ENSG00000161939|upES	chr17	7013779	7013829	NCBP2|HepG2	50
chr17	7013644	7014644	RP5-1148A21.3|hela|ENSG00000161939|upES	chr17	7013715	7013738	SRSF7|K562	23
chr17	7013644	7014644	RP5-1148A21.3|hela|ENSG00000161939|upES	chr17	7014196	7014226	SUB1|HepG2	30
chr17	7013644	7014644	RP5-1148A21.3|hela|ENSG00000161939|upES	chr17	7014220	7014263	HNRNPUL1|K562	43
chr17	7013644	7014644	RP5-1148A21.3|hela|ENSG00000161939|upES	chr17	7014428	7014481	HNRNPM|K562	53
chr17	7013644	7014644	RP5-1148A21.3|hela|ENSG00000161939|upES	chr17	7014330	7014373	KHDRBS1|K562	43
chr17	7013644	7014644	RP5-1148A21.3|hela|ENSG00000161939|upES	chr17	7014085	7014121	KHSRP|K562	36
chr17	7013644	7014644	RP5-1148A21.3|hela|ENSG00000161939|upES	chr17	7014315	7014355	NONO|K562	40
chr17	7013644	7014644	RP5-1148A21.3|hela|ENSG00000161939|upES	chr17	7014199	7014213	DDX3X|K562	14
chr17	7013644	7014644	RP5-1148A21.3|hela|ENSG00000161939|upES	chr17	7014144	7014156	YBX3|K562	12
chr17	7013644	7014644	RP5-1148A21.3|hela|ENSG00000161939|upES	chr17	7014427	7014470	EIF3D|HepG2	43
chr17	7013644	7014644	RP5-1148A21.3|hela|ENSG00000161939|upES	chr17	7014365	7014418	LARP4|HepG2	53
chr17	7013644	7014644	RP5-1148A21.3|hela|ENSG00000161939|upES	chr17	7014295	7014317	XRN2|HepG2	22
chr17	7013644	7014644	RP5-1148A21.3|hela|ENSG00000161939|upES	chr17	7013890	7013929	SMNDC1|K562	39
chr17	7013644	7014644	RP5-1148A21.3|hela|ENSG00000161939|upES	chr17	7014276	7014321	RPS3|K562	45
chr17	7013644	7014644	RP5-1148A21.3|hela|ENSG00000161939|upES	chr17	7013673	7013726	GEMIN5|K562	53
chr17	7013644	7014644	RP5-1148A21.3|hela|ENSG00000161939|upES	chr17	7014434	7014479	U2AF2|K562	45
chr17	7013644	7014644	RP5-1148A21.3|hela|ENSG00000161939|upES	chr17	7014375	7014407	FTO|K562	32
chr17	7013644	7014644	RP5-1148A21.3|hela|ENSG00000161939|upES	chr17	7013983	7013992	NCBP2|HepG2	9
chr17	7013644	7014644	RP5-1148A21.3|hela|ENSG00000161939|upES	chr17	7014412	7014487	IGF2BP1|HepG2	75
chr17	7013644	7014644	RP5-1148A21.3|hela|ENSG00000161939|upES	chr17	7014279	7014312	TROVE2|K562	33
chr17	7013644	7014644	RP5-1148A21.3|hela|ENSG00000161939|upES	chr17	7013699	7013721	DKC1|HepG2	22
chr17	7013644	7014644	RP5-1148A21.3|hela|ENSG00000161939|upES	chr17	7014374	7014418	FXR1|K562	44
chr17	7013644	7014644	RP5-1148A21.3|hela|ENSG00000161939|upES	chr17	7014513	7014541	CSTF2T|HEK293	28
chr17	7013644	7014644	RP5-1148A21.3|hela|ENSG00000161939|upES	chr17	7014293	7014315	YBX3|K562	22
chr17	7013644	7014644	RP5-1148A21.3|hela|ENSG00000161939|upES	chr17	7014151	7014261	PTBP1|HEK293T	110
chr17	7013644	7014644	RP5-1148A21.3|hela|ENSG00000161939|upES	chr17	7013691	7013732	EIF4G2|K562	41
chr17	7013644	7014644	RP5-1148A21.3|hela|ENSG00000161939|upES	chr17	7014198	7014270	PPIG|HepG2	72
chr17	7013644	7014644	RP5-1148A21.3|hela|ENSG00000161939|upES	chr17	7014191	7014253	LARP4|HepG2	62
chr17	7013644	7014644	RP5-1148A21.3|hela|ENSG00000161939|upES	chr17	7014440	7014504	BUD13|K562	64
chr17	7013644	7014644	RP5-1148A21.3|hela|ENSG00000161939|upES	chr17	7014208	7014264	IGF2BP2|K562	56
chr17	7013644	7014644	RP5-1148A21.3|hela|ENSG00000161939|upES	chr17	7014313	7014461	DDX55|K562	148
chr17	7013644	7014644	RP5-1148A21.3|hela|ENSG00000161939|upES	chr17	7014296	7014317	U2AF1|HepG2	21
chr17	7013644	7014644	RP5-1148A21.3|hela|ENSG00000161939|upES	chr17	7013686	7013745	LIN28B|HepG2	59
chr17	7013644	7014644	RP5-1148A21.3|hela|ENSG00000161939|upES	chr17	7014151	7014241	PTBP1|HEK293T	90
chr17	7013644	7014644	RP5-1148A21.3|hela|ENSG00000161939|upES	chr17	7014314	7014341	ATXN2|HEK293	27
chr17	7013644	7014644	RP5-1148A21.3|hela|ENSG00000161939|upES	chr17	7014477	7014501	YWHAG|K562	24
chr17	7013644	7014644	RP5-1148A21.3|hela|ENSG00000161939|upES	chr17	7014151	7014201	NUDT21|HEK293	50
chr17	7013644	7014644	RP5-1148A21.3|hela|ENSG00000161939|upES	chr17	7014314	7014401	DGCR8|HEK293T	87
chr17	7013644	7014644	RP5-1148A21.3|hela|ENSG00000161939|upES	chr17	7014471	7014500	NCBP2|HepG2	29
chr17	7013644	7014644	RP5-1148A21.3|hela|ENSG00000161939|upES	chr17	7014450	7014479	RBFOX2|HepG2	29
chr17	7013644	7014644	RP5-1148A21.3|hela|ENSG00000161939|upES	chr17	7014423	7014492	LARP4|K562	69
chr17	7013644	7014644	RP5-1148A21.3|hela|ENSG00000161939|upES	chr17	7014300	7014320	HNRNPU|K562	20
chr17	7013644	7014644	RP5-1148A21.3|hela|ENSG00000161939|upES	chr17	7014236	7014312	AUH|K562	76
chr17	7013644	7014644	RP5-1148A21.3|hela|ENSG00000161939|upES	chr17	7014408	7014474	U2AF1|K562	66
chr17	7013644	7014644	RP5-1148A21.3|hela|ENSG00000161939|upES	chr17	7014133	7014162	CSTF2|HepG2	29
chr17	7013644	7014644	RP5-1148A21.3|hela|ENSG00000161939|upES	chr17	7014271	7014304	POLR2G|HepG2	33
chr17	7013644	7014644	RP5-1148A21.3|hela|ENSG00000161939|upES	chr17	7014314	7014341	TIAL1|HeLa	27
chr17	7013644	7014644	RP5-1148A21.3|hela|ENSG00000161939|upES	chr17	7013889	7013937	HNRNPA1|HepG2	48
chr17	7013644	7014644	RP5-1148A21.3|hela|ENSG00000161939|upES	chr17	7014251	7014300	UCHL5|K562	49
chr17	7013644	7014644	RP5-1148A21.3|hela|ENSG00000161939|upES	chr17	7014313	7014353	DKC1|HepG2	40
chr17	7013644	7014644	RP5-1148A21.3|hela|ENSG00000161939|upES	chr17	7013665	7013733	PUM2|K562	68
chr17	7013644	7014644	RP5-1148A21.3|hela|ENSG00000161939|upES	chr17	7014497	7014510	DKC1|HepG2	13
chr17	7013644	7014644	RP5-1148A21.3|hela|ENSG00000161939|upES	chr17	7014420	7014502	AKAP8L|K562	82
chr17	7013644	7014644	RP5-1148A21.3|hela|ENSG00000161939|upES	chr17	7014323	7014367	LARP4|K562	44
chr17	7013644	7014644	RP5-1148A21.3|hela|ENSG00000161939|upES	chr17	7014428	7014473	LARP7|K562	45
chr17	7013644	7014644	RP5-1148A21.3|hela|ENSG00000161939|upES	chr17	7013665	7013674	RPS3|K562	9
chr17	7013644	7014644	RP5-1148A21.3|hela|ENSG00000161939|upES	chr17	7014422	7014481	SUPV3L1|HepG2	59
chr17	7013644	7014644	RP5-1148A21.3|hela|ENSG00000161939|upES	chr17	7014389	7014427	GRWD1|HepG2	38
chr17	7013644	7014644	RP5-1148A21.3|hela|ENSG00000161939|upES	chr17	7014347	7014365	LIN28B|K562	18
chr17	7013644	7014644	RP5-1148A21.3|hela|ENSG00000161939|upES	chr17	7013776	7013822	EFTUD2|HepG2	46
chr17	7013644	7014644	RP5-1148A21.3|hela|ENSG00000161939|upES	chr17	7014324	7014349	HNRNPU|K562	25
chr17	7013644	7014644	RP5-1148A21.3|hela|ENSG00000161939|upES	chr17	7014284	7014330	RPS3|K562	46
chr17	7013644	7014644	RP5-1148A21.3|hela|ENSG00000161939|upES	chr17	7014275	7014324	IGF2BP3|HepG2	49
chr17	7013644	7014644	RP5-1148A21.3|hela|ENSG00000161939|upES	chr17	7014375	7014409	HNRNPUL1|K562	34
chr4	82899576	82900576	RP5-1148A21.3|hela|ENSG00000251022|upES	chr4	82900207	82900224	SUB1|HepG2	17
chr4	82899576	82900576	RP5-1148A21.3|hela|ENSG00000251022|upES	chr4	82899966	82900015	RBM5|HepG2	49
chr4	82899576	82900576	RP5-1148A21.3|hela|ENSG00000251022|upES	chr4	82900449	82900468	U2AF1|K562	19
chr4	82899576	82900576	RP5-1148A21.3|hela|ENSG00000251022|upES	chr4	82900333	82900349	AGGF1|HepG2	16
chr4	82899576	82900576	RP5-1148A21.3|hela|ENSG00000251022|upES	chr4	82900125	82900169	RBM15|HepG2	44
chr4	82899576	82900576	RP5-1148A21.3|hela|ENSG00000251022|upES	chr4	82899709	82899766	SF3B4|K562	57
chr4	82899576	82900576	RP5-1148A21.3|hela|ENSG00000251022|upES	chr4	82900476	82900507	TAF15|K562	31
chr4	82899576	82900576	RP5-1148A21.3|hela|ENSG00000251022|upES	chr4	82899600	82899618	PUS1|K562	18
chr4	82899576	82900576	RP5-1148A21.3|hela|ENSG00000251022|upES	chr4	82900433	82900474	MTPAP|K562	41
chr4	82899576	82900576	RP5-1148A21.3|hela|ENSG00000251022|upES	chr4	82900132	82900217	UCHL5|K562	85
chr4	82899576	82900576	RP5-1148A21.3|hela|ENSG00000251022|upES	chr4	82899867	82899883	FTO|K562	16
chr4	82899576	82900576	RP5-1148A21.3|hela|ENSG00000251022|upES	chr4	82900461	82900495	AKAP8L|K562	34
chr4	82899576	82900576	RP5-1148A21.3|hela|ENSG00000251022|upES	chr4	82900095	82900139	SUB1|HepG2	44
chr4	82899576	82900576	RP5-1148A21.3|hela|ENSG00000251022|upES	chr4	82899869	82899920	KHSRP|K562	51
chr4	82899576	82900576	RP5-1148A21.3|hela|ENSG00000251022|upES	chr4	82900007	82900021	SND1|K562	14
chr4	82899576	82900576	RP5-1148A21.3|hela|ENSG00000251022|upES	chr4	82899716	82899748	UCHL5|K562	32
chr4	82899576	82900576	RP5-1148A21.3|hela|ENSG00000251022|upES	chr4	82900128	82900158	XRN2|HepG2	30
chr4	82899576	82900576	RP5-1148A21.3|hela|ENSG00000251022|upES	chr4	82899562	82899605	AGGF1|HepG2	29
chr4	82899576	82900576	RP5-1148A21.3|hela|ENSG00000251022|upES	chr4	82900435	82900473	TRA2A|K562	38
chr4	82899576	82900576	RP5-1148A21.3|hela|ENSG00000251022|upES	chr4	82899710	82899764	U2AF2|K562	54
chr4	82899576	82900576	RP5-1148A21.3|hela|ENSG00000251022|upES	chr4	82900445	82900484	NKRF|HepG2	39
chr4	82899576	82900576	RP5-1148A21.3|hela|ENSG00000251022|upES	chr4	82899960	82900043	HNRNPA1|K562	83
chr4	82899576	82900576	RP5-1148A21.3|hela|ENSG00000251022|upES	chr4	82900077	82900120	ZNF622|K562	43
chr4	82899576	82900576	RP5-1148A21.3|hela|ENSG00000251022|upES	chr4	82900456	82900504	TBRG4|K562	48
chr4	82899576	82900576	RP5-1148A21.3|hela|ENSG00000251022|upES	chr4	82899532	82899595	U2AF1|K562	19
chr4	82899576	82900576	RP5-1148A21.3|hela|ENSG00000251022|upES	chr4	82900182	82900221	DDX24|K562	39
chr4	82899576	82900576	RP5-1148A21.3|hela|ENSG00000251022|upES	chr4	82899966	82900019	FASTKD2|K562	53
chr4	82899576	82900576	RP5-1148A21.3|hela|ENSG00000251022|upES	chr4	82900179	82900208	XRN2|K562	29
chr4	82899576	82900576	RP5-1148A21.3|hela|ENSG00000251022|upES	chr4	82900159	82900197	DDX6|K562	38
chr4	82899576	82900576	RP5-1148A21.3|hela|ENSG00000251022|upES	chr4	82900175	82900198	DDX59|HepG2	23
chr4	82899576	82900576	RP5-1148A21.3|hela|ENSG00000251022|upES	chr4	82900335	82900386	SRSF1|HepG2	51
chr4	82899576	82900576	RP5-1148A21.3|hela|ENSG00000251022|upES	chr4	82900357	82900384	RPS11|K562	27
chr4	82899576	82900576	RP5-1148A21.3|hela|ENSG00000251022|upES	chr4	82900142	82900212	RBM15|K562	70
chr4	82899576	82900576	RP5-1148A21.3|hela|ENSG00000251022|upES	chr4	82899732	82899755	RBM22|HepG2	23
chr4	82899576	82900576	RP5-1148A21.3|hela|ENSG00000251022|upES	chr4	82900406	82900494	UCHL5|HepG2	88
chr4	82899576	82900576	RP5-1148A21.3|hela|ENSG00000251022|upES	chr4	82900023	82900050	U2AF1|K562	27
chr4	82899576	82900576	RP5-1148A21.3|hela|ENSG00000251022|upES	chr4	82899729	82899754	NONO|K562	25
chr4	82899576	82900576	RP5-1148A21.3|hela|ENSG00000251022|upES	chr4	82900059	82900170	MTPAP|K562	111
chr4	82899576	82900576	RP5-1148A21.3|hela|ENSG00000251022|upES	chr4	82900073	82900109	SRSF1|K562	36
chr4	82899576	82900576	RP5-1148A21.3|hela|ENSG00000251022|upES	chr4	82900047	82900105	RBM15|HepG2	58
chr4	82899576	82900576	RP5-1148A21.3|hela|ENSG00000251022|upES	chr4	82900167	82900202	NOLC1|K562	35
chr4	82899576	82900576	RP5-1148A21.3|hela|ENSG00000251022|upES	chr4	82900146	82900185	ZNF622|K562	39
chr4	82899576	82900576	RP5-1148A21.3|hela|ENSG00000251022|upES	chr4	82900396	82900500	MTPAP|K562	104
chr4	82899576	82900576	RP5-1148A21.3|hela|ENSG00000251022|upES	chr4	82899965	82900023	EFTUD2|K562	58
chr4	82899576	82900576	RP5-1148A21.3|hela|ENSG00000251022|upES	chr4	82900089	82900117	EIF3H|HepG2	28
chr4	82899576	82900576	RP5-1148A21.3|hela|ENSG00000251022|upES	chr4	82900452	82900500	ZRANB2|K562	48
chr4	82899576	82900576	RP5-1148A21.3|hela|ENSG00000251022|upES	chr4	82900396	82900440	METAP2|K562	44
chr4	82899576	82900576	RP5-1148A21.3|hela|ENSG00000251022|upES	chr4	82899878	82899909	TAF15|K562	31
chr4	82899576	82900576	RP5-1148A21.3|hela|ENSG00000251022|upES	chr4	82900333	82900435	DDX24|K562	102
chr4	82899576	82900576	RP5-1148A21.3|hela|ENSG00000251022|upES	chr4	82900160	82900219	AGGF1|HepG2	59
chr4	82899576	82900576	RP5-1148A21.3|hela|ENSG00000251022|upES	chr4	82899845	82899858	KHSRP|K562	13
chr4	82899576	82900576	RP5-1148A21.3|hela|ENSG00000251022|upES	chr4	82899977	82900018	HNRNPUL1|K562	41
chr4	82899576	82900576	RP5-1148A21.3|hela|ENSG00000251022|upES	chr4	82900080	82900091	HLTF|K562	11
chr4	82899576	82900576	RP5-1148A21.3|hela|ENSG00000251022|upES	chr4	82900457	82900487	NCBP2|K562	30
chr4	82899576	82900576	RP5-1148A21.3|hela|ENSG00000251022|upES	chr4	82900001	82900029	CSTF2T|HepG2	28
chr4	82899576	82900576	RP5-1148A21.3|hela|ENSG00000251022|upES	chr4	82899733	82899768	NCBP2|K562	35
chr4	82899576	82900576	RP5-1148A21.3|hela|ENSG00000251022|upES	chr4	82900210	82900224	IGF2BP3|HepG2	14
chr4	82899576	82900576	RP5-1148A21.3|hela|ENSG00000251022|upES	chr4	82900379	82900483	UCHL5|HepG2	104
chr4	82899576	82900576	RP5-1148A21.3|hela|ENSG00000251022|upES	chr4	82899974	82900013	GTF2F1|K562	39
chr4	82899576	82900576	RP5-1148A21.3|hela|ENSG00000251022|upES	chr4	82899862	82899882	HNRNPU|HepG2	20
chr4	82899576	82900576	RP5-1148A21.3|hela|ENSG00000251022|upES	chr4	82900400	82900486	EIF3D|HepG2	86
chr4	82899576	82900576	RP5-1148A21.3|hela|ENSG00000251022|upES	chr4	82899943	82900043	PRPF8|K562	100
chr4	82899576	82900576	RP5-1148A21.3|hela|ENSG00000251022|upES	chr4	82900436	82900458	RBM15|K562	22
chr4	82899576	82900576	RP5-1148A21.3|hela|ENSG00000251022|upES	chr4	82899713	82899746	U2AF1|K562	33
chr4	82899576	82900576	RP5-1148A21.3|hela|ENSG00000251022|upES	chr4	82900109	82900190	SRSF1|K562	81
chr4	82899576	82900576	RP5-1148A21.3|hela|ENSG00000251022|upES	chr4	82900155	82900196	RBM22|HepG2	41
chr4	82899576	82900576	RP5-1148A21.3|hela|ENSG00000251022|upES	chr4	82900080	82900110	DDX3X|K562	30
chr4	82899576	82900576	RP5-1148A21.3|hela|ENSG00000251022|upES	chr4	82899588	82899614	LIN28B|K562	26
chr4	82899576	82900576	RP5-1148A21.3|hela|ENSG00000251022|upES	chr4	82900135	82900199	METAP2|K562	64
chr4	82899576	82900576	RP5-1148A21.3|hela|ENSG00000251022|upES	chr4	82900092	82900221	GRWD1|HepG2	129
chr4	82899576	82900576	RP5-1148A21.3|hela|ENSG00000251022|upES	chr4	82899716	82899764	U2AF1|K562	48
chr4	82899576	82900576	RP5-1148A21.3|hela|ENSG00000251022|upES	chr4	82900331	82900361	HNRNPUL1|K562	30
chr4	82899576	82900576	RP5-1148A21.3|hela|ENSG00000251022|upES	chr4	82900127	82900187	TROVE2|HepG2	60
chr4	82899576	82900576	RP5-1148A21.3|hela|ENSG00000251022|upES	chr4	82900457	82900499	GTF2F1|K562	42
chr4	82899576	82900576	RP5-1148A21.3|hela|ENSG00000251022|upES	chr4	82900303	82900381	PRPF8|HepG2	78
chr4	82899576	82900576	RP5-1148A21.3|hela|ENSG00000251022|upES	chr4	82899971	82900016	ILF3|K562	45
chr4	82899576	82900576	RP5-1148A21.3|hela|ENSG00000251022|upES	chr4	82900178	82900207	SRSF9|HepG2	29
chr4	82899576	82900576	RP5-1148A21.3|hela|ENSG00000251022|upES	chr4	82899620	82899661	TIA1|K562	41
chr4	82899576	82900576	RP5-1148A21.3|hela|ENSG00000251022|upES	chr4	82900155	82900176	EIF3D|HepG2	21
chr4	82899576	82900576	RP5-1148A21.3|hela|ENSG00000251022|upES	chr4	82900190	82900222	U2AF2|HepG2	32
chr4	82899576	82900576	RP5-1148A21.3|hela|ENSG00000251022|upES	chr4	82899971	82899989	TROVE2|K562	18
chr4	82899576	82900576	RP5-1148A21.3|hela|ENSG00000251022|upES	chr4	82900073	82900132	UCHL5|K562	59
chr4	82899576	82900576	RP5-1148A21.3|hela|ENSG00000251022|upES	chr4	82900359	82900394	RBM15|HepG2	35
chr4	82899576	82900576	RP5-1148A21.3|hela|ENSG00000251022|upES	chr4	82899685	82899762	GPKOW|K562	77
chr4	82899576	82900576	RP5-1148A21.3|hela|ENSG00000251022|upES	chr4	82900330	82900387	SRSF1|K562	57
chr4	82899576	82900576	RP5-1148A21.3|hela|ENSG00000251022|upES	chr4	82900072	82900166	GRWD1|HepG2	94
chr4	82899576	82900576	RP5-1148A21.3|hela|ENSG00000251022|upES	chr4	82900169	82900228	U2AF2|K562	59
chr4	82899576	82900576	RP5-1148A21.3|hela|ENSG00000251022|upES	chr4	82900314	82900347	HNRNPA1|HEK293T	33
chr4	82899576	82900576	RP5-1148A21.3|hela|ENSG00000251022|upES	chr4	82900438	82900482	SRSF7|HepG2	44
chr4	82899576	82900576	RP5-1148A21.3|hela|ENSG00000251022|upES	chr4	82900161	82900183	TRA2A|K562	22
chr4	82899576	82900576	RP5-1148A21.3|hela|ENSG00000251022|upES	chr4	82899970	82900018	SAFB2|K562	48
chr4	82899576	82900576	RP5-1148A21.3|hela|ENSG00000251022|upES	chr4	82900371	82900409	SRSF1|K562	38
chr4	82899576	82900576	RP5-1148A21.3|hela|ENSG00000251022|upES	chr4	82900411	82900534	NCBP2|HepG2	123
chr4	82899576	82900576	RP5-1148A21.3|hela|ENSG00000251022|upES	chr4	82899777	82899789	BUD13|K562	12
chr4	82899576	82900576	RP5-1148A21.3|hela|ENSG00000251022|upES	chr4	82900229	82900261	SF3B4|HepG2	32
chr4	82899576	82900576	RP5-1148A21.3|hela|ENSG00000251022|upES	chr4	82899632	82899718	PRPF8|K562	86
chr4	82899576	82900576	RP5-1148A21.3|hela|ENSG00000251022|upES	chr4	82900139	82900190	EIF3D|HepG2	51
chr4	82899576	82900576	RP5-1148A21.3|hela|ENSG00000251022|upES	chr4	82900419	82900480	RBM22|K562	61
chr4	82899576	82900576	RP5-1148A21.3|hela|ENSG00000251022|upES	chr4	82900441	82900495	HNRNPC|HepG2	54
chr4	82899576	82900576	RP5-1148A21.3|hela|ENSG00000251022|upES	chr4	82900027	82900097	METAP2|K562	70
chr4	82899576	82900576	RP5-1148A21.3|hela|ENSG00000251022|upES	chr4	82899976	82900009	NKRF|HepG2	33
chr4	82899576	82900576	RP5-1148A21.3|hela|ENSG00000251022|upES	chr4	82899886	82899904	EFTUD2|HepG2	18
chr4	82899576	82900576	RP5-1148A21.3|hela|ENSG00000251022|upES	chr4	82900211	82900228	HNRNPUL1|K562	17
chr4	82899576	82900576	RP5-1148A21.3|hela|ENSG00000251022|upES	chr4	82900079	82900152	UCHL5|K562	73
chr4	82899576	82900576	RP5-1148A21.3|hela|ENSG00000251022|upES	chr4	82899974	82900029	NPM1|K562	55
chr4	82899576	82900576	RP5-1148A21.3|hela|ENSG00000251022|upES	chr4	82900333	82900345	IGF2BP3|HepG2	12
chr4	82899576	82900576	RP5-1148A21.3|hela|ENSG00000251022|upES	chr4	82900076	82900113	IGF2BP1|K562	37
chr4	82899576	82900576	RP5-1148A21.3|hela|ENSG00000251022|upES	chr4	82900352	82900385	RBM15|K562	33
chr4	82899576	82900576	RP5-1148A21.3|hela|ENSG00000251022|upES	chr4	82899705	82899782	SF3B4|K562	77
chr4	82899576	82900576	RP5-1148A21.3|hela|ENSG00000251022|upES	chr4	82900331	82900347	RPS5|K562	16
chr4	82899576	82900576	RP5-1148A21.3|hela|ENSG00000251022|upES	chr4	82900352	82900384	RBM15|K562	32
chr4	82899576	82900576	RP5-1148A21.3|hela|ENSG00000251022|upES	chr4	82899883	82899903	HNRNPL|K562	20
chr4	82899576	82900576	RP5-1148A21.3|hela|ENSG00000251022|upES	chr4	82900409	82900517	DDX3X|K562	108
chr4	82899576	82900576	RP5-1148A21.3|hela|ENSG00000251022|upES	chr4	82900126	82900190	UCHL5|HepG2	64
chr4	82899576	82900576	RP5-1148A21.3|hela|ENSG00000251022|upES	chr4	82899863	82899886	RBM22|HepG2	23
chr4	82899576	82900576	RP5-1148A21.3|hela|ENSG00000251022|upES	chr4	82900386	82900415	RBFOX2|K562	29
chr4	82899576	82900576	RP5-1148A21.3|hela|ENSG00000251022|upES	chr4	82899737	82899758	CDC40|HepG2	21
chr4	82899576	82900576	RP5-1148A21.3|hela|ENSG00000251022|upES	chr4	82900020	82900081	PRPF8|HepG2	61
chr4	82899576	82900576	RP5-1148A21.3|hela|ENSG00000251022|upES	chr4	82900490	82900545	NOLC1|K562	55
chr4	82899576	82900576	RP5-1148A21.3|hela|ENSG00000251022|upES	chr4	82900341	82900373	UCHL5|HepG2	32
chr4	82899576	82900576	RP5-1148A21.3|hela|ENSG00000251022|upES	chr4	82900332	82900341	AGGF1|K562	9
chr4	82899576	82900576	RP5-1148A21.3|hela|ENSG00000251022|upES	chr4	82900433	82900498	ZNF622|K562	65
chr4	82899576	82900576	RP5-1148A21.3|hela|ENSG00000251022|upES	chr4	82900355	82900365	U2AF2|K562	10
chr4	82899576	82900576	RP5-1148A21.3|hela|ENSG00000251022|upES	chr4	82899588	82899617	HNRNPA1|HepG2	29
chr4	82899576	82900576	RP5-1148A21.3|hela|ENSG00000251022|upES	chr4	82899851	82899884	BUD13|K562	33
chr4	82899576	82900576	RP5-1148A21.3|hela|ENSG00000251022|upES	chr4	82899718	82899743	ZRANB2|K562	25
chr4	82899576	82900576	RP5-1148A21.3|hela|ENSG00000251022|upES	chr4	82899696	82899780	PRPF8|K562	84
chr4	82899576	82900576	RP5-1148A21.3|hela|ENSG00000251022|upES	chr4	82899754	82899792	SF3B4|HepG2	38
chr4	82899576	82900576	RP5-1148A21.3|hela|ENSG00000251022|upES	chr4	82900004	82900073	TIA1|HepG2	69
chr4	82899576	82900576	RP5-1148A21.3|hela|ENSG00000251022|upES	chr4	82899683	82899759	PRPF8|HepG2	76
chr4	82899576	82900576	RP5-1148A21.3|hela|ENSG00000251022|upES	chr4	82900001	82900049	PTBP1|HepG2	48
chr4	82899576	82900576	RP5-1148A21.3|hela|ENSG00000251022|upES	chr4	82899998	82900058	TIA1|K562	60
chr4	82899576	82900576	RP5-1148A21.3|hela|ENSG00000251022|upES	chr4	82900429	82900462	ZRANB2|K562	33
chr4	82899576	82900576	RP5-1148A21.3|hela|ENSG00000251022|upES	chr4	82899827	82899983	HNRNPA1|HepG2	156
chr4	82899576	82900576	RP5-1148A21.3|hela|ENSG00000251022|upES	chr4	82900080	82900140	ZNF622|K562	60
chr4	82899576	82900576	RP5-1148A21.3|hela|ENSG00000251022|upES	chr4	82900337	82900408	GRWD1|HepG2	71
chr4	82899576	82900576	RP5-1148A21.3|hela|ENSG00000251022|upES	chr4	82900092	82900104	FASTKD2|K562	12
chr4	82899576	82900576	RP5-1148A21.3|hela|ENSG00000251022|upES	chr4	82900413	82900461	SRSF7|HepG2	48
chr4	82899576	82900576	RP5-1148A21.3|hela|ENSG00000251022|upES	chr4	82900333	82900409	SLTM|K562	76
chr4	82899576	82900576	RP5-1148A21.3|hela|ENSG00000251022|upES	chr4	82900408	82900497	GRWD1|HepG2	89
chr4	82899576	82900576	RP5-1148A21.3|hela|ENSG00000251022|upES	chr4	82900219	82900224	NOLC1|K562	5
chr4	82899576	82900576	RP5-1148A21.3|hela|ENSG00000251022|upES	chr4	82900265	82900303	DDX6|K562	38
chr4	82899576	82900576	RP5-1148A21.3|hela|ENSG00000251022|upES	chr4	82900468	82900498	TARDBP|K562	30
chr4	82899576	82900576	RP5-1148A21.3|hela|ENSG00000251022|upES	chr4	82900345	82900387	XRCC6|HepG2	42
chr4	82899576	82900576	RP5-1148A21.3|hela|ENSG00000251022|upES	chr4	82899728	82899742	XRCC6|HepG2	14
chr4	82899576	82900576	RP5-1148A21.3|hela|ENSG00000251022|upES	chr4	82900083	82900125	PUM2|K562	42
chr4	82899576	82900576	RP5-1148A21.3|hela|ENSG00000251022|upES	chr4	82900157	82900169	SMNDC1|K562	12
chr4	82899576	82900576	RP5-1148A21.3|hela|ENSG00000251022|upES	chr4	82899714	82899751	SND1|K562	37
chr4	82899576	82900576	RP5-1148A21.3|hela|ENSG00000251022|upES	chr4	82900358	82900395	GRWD1|HepG2	37
chr4	82899576	82900576	RP5-1148A21.3|hela|ENSG00000251022|upES	chr4	82900214	82900224	YBX3|K562	10
chr4	82899576	82900576	RP5-1148A21.3|hela|ENSG00000251022|upES	chr4	82899617	82899666	EWSR1|K562	49
chr4	82899576	82900576	RP5-1148A21.3|hela|ENSG00000251022|upES	chr4	82900054	82900074	EFTUD2|K562	20
chr4	82899576	82900576	RP5-1148A21.3|hela|ENSG00000251022|upES	chr4	82900190	82900226	SRSF1|K562	36
chr4	82899576	82900576	RP5-1148A21.3|hela|ENSG00000251022|upES	chr4	82899729	82899767	AGGF1|HepG2	38
chr4	82899576	82900576	RP5-1148A21.3|hela|ENSG00000251022|upES	chr4	82900449	82900471	SRSF7|K562	22
chr4	82899576	82900576	RP5-1148A21.3|hela|ENSG00000251022|upES	chr4	82899957	82900058	KHSRP|K562	101
chr4	82899576	82900576	RP5-1148A21.3|hela|ENSG00000251022|upES	chr4	82899821	82899879	FTO|K562	58
chr4	82899576	82900576	RP5-1148A21.3|hela|ENSG00000251022|upES	chr4	82899679	82899746	GEMIN5|K562	67
chr4	82899576	82900576	RP5-1148A21.3|hela|ENSG00000251022|upES	chr4	82899860	82899893	FAM120A|HepG2	33
chr4	82899576	82900576	RP5-1148A21.3|hela|ENSG00000251022|upES	chr4	82900397	82900494	SND1|K562	97
chr4	82899576	82900576	RP5-1148A21.3|hela|ENSG00000251022|upES	chr4	82900145	82900198	RBM15|K562	53
chr4	82899576	82900576	RP5-1148A21.3|hela|ENSG00000251022|upES	chr4	82900427	82900502	YBX3|K562	75
chr4	82899576	82900576	RP5-1148A21.3|hela|ENSG00000251022|upES	chr4	82900475	82900508	QKI|K562	33
chr4	82899576	82900576	RP5-1148A21.3|hela|ENSG00000251022|upES	chr4	82900011	82900055	ZRANB2|K562	44
chr4	82899576	82900576	RP5-1148A21.3|hela|ENSG00000251022|upES	chr4	82900452	82900488	LARP4|HepG2	36
chr4	82899576	82900576	RP5-1148A21.3|hela|ENSG00000251022|upES	chr4	82900275	82900289	LSM11|K562	14
chr4	82899576	82900576	RP5-1148A21.3|hela|ENSG00000251022|upES	chr4	82900464	82900487	RBM15|HepG2	23
chr4	82899576	82900576	RP5-1148A21.3|hela|ENSG00000251022|upES	chr4	82900439	82900487	U2AF1|HepG2	48
chr4	82899576	82900576	RP5-1148A21.3|hela|ENSG00000251022|upES	chr4	82899946	82900013	HNRNPA1|K562	67
chr4	82899576	82900576	RP5-1148A21.3|hela|ENSG00000251022|upES	chr4	82900332	82900412	ZNF622|K562	80
chr4	82899576	82900576	RP5-1148A21.3|hela|ENSG00000251022|upES	chr4	82900341	82900366	UCHL5|K562	25
chr4	82899576	82900576	RP5-1148A21.3|hela|ENSG00000251022|upES	chr4	82899842	82899943	PRPF8|K562	101
chr4	82899576	82900576	RP5-1148A21.3|hela|ENSG00000251022|upES	chr4	82899879	82899931	HNRNPA1|K562	52
chr4	82899576	82900576	RP5-1148A21.3|hela|ENSG00000251022|upES	chr4	82899975	82900027	GTF2F1|K562	52
chr4	82899576	82900576	RP5-1148A21.3|hela|ENSG00000251022|upES	chr4	82899983	82900016	EFTUD2|HepG2	33
chr4	82899576	82900576	RP5-1148A21.3|hela|ENSG00000251022|upES	chr4	82900430	82900453	PTBP1|HepG2	23
chr4	82899576	82900576	RP5-1148A21.3|hela|ENSG00000251022|upES	chr4	82899972	82900044	FAM120A|HepG2	72
chr4	82899576	82900576	RP5-1148A21.3|hela|ENSG00000251022|upES	chr4	82899532	82899588	DDX42|K562	12
chr4	82899576	82900576	RP5-1148A21.3|hela|ENSG00000251022|upES	chr4	82899723	82899730	PPIG|HepG2	7
chr4	82899576	82900576	RP5-1148A21.3|hela|ENSG00000251022|upES	chr4	82899996	82900110	BUD13|K562	114
chr4	82899576	82900576	RP5-1148A21.3|hela|ENSG00000251022|upES	chr4	82899691	82899770	BUD13|K562	79
chr4	82899576	82900576	RP5-1148A21.3|hela|ENSG00000251022|upES	chr4	82900453	82900483	U2AF2|K562	30
chr4	82899576	82900576	RP5-1148A21.3|hela|ENSG00000251022|upES	chr4	82900456	82900493	KHDRBS1|K562	37
chr4	82899576	82900576	RP5-1148A21.3|hela|ENSG00000251022|upES	chr4	82900445	82900486	RPS11|K562	41
chr4	82899576	82900576	RP5-1148A21.3|hela|ENSG00000251022|upES	chr4	82900438	82900480	SLTM|K562	42
chr4	82899576	82900576	RP5-1148A21.3|hela|ENSG00000251022|upES	chr4	82899629	82899687	KHSRP|K562	58
chr4	82899576	82900576	RP5-1148A21.3|hela|ENSG00000251022|upES	chr4	82899617	82899625	KHDRBS1|K562	8
chr4	82899576	82900576	RP5-1148A21.3|hela|ENSG00000251022|upES	chr4	82900182	82900225	SRSF1|HepG2	43
chr4	82899576	82900576	RP5-1148A21.3|hela|ENSG00000251022|upES	chr4	82900457	82900495	YWHAG|K562	38
chr4	82899576	82900576	RP5-1148A21.3|hela|ENSG00000251022|upES	chr4	82900456	82900480	TIA1|K562	24
chr4	82899576	82900576	RP5-1148A21.3|hela|ENSG00000251022|upES	chr4	82899715	82899769	KHSRP|K562	54
chr4	82899576	82900576	RP5-1148A21.3|hela|ENSG00000251022|upES	chr4	82899521	82899577	CSTF2T|K562	1
chr4	82899576	82900576	RP5-1148A21.3|hela|ENSG00000251022|upES	chr4	82900136	82900199	HNRNPU|K562	63
chr4	82899576	82900576	RP5-1148A21.3|hela|ENSG00000251022|upES	chr4	82900333	82900347	TROVE2|K562	14
chr4	82899576	82900576	RP5-1148A21.3|hela|ENSG00000251022|upES	chr4	82899963	82900036	BUD13|HepG2	73
chr4	82899576	82900576	RP5-1148A21.3|hela|ENSG00000251022|upES	chr4	82900015	82900048	GEMIN5|K562	33
chr4	82899576	82900576	RP5-1148A21.3|hela|ENSG00000251022|upES	chr4	82900361	82900373	SND1|K562	12
chr4	82899576	82900576	RP5-1148A21.3|hela|ENSG00000251022|upES	chr4	82899717	82899734	UCHL5|K562	17
chr4	82899576	82900576	RP5-1148A21.3|hela|ENSG00000251022|upES	chr4	82900446	82900517	PUS1|K562	71
chr4	82899576	82900576	RP5-1148A21.3|hela|ENSG00000251022|upES	chr4	82899973	82900032	GPKOW|K562	59
chr4	82899576	82900576	RP5-1148A21.3|hela|ENSG00000251022|upES	chr4	82899629	82899637	U2AF1|HepG2	8
chr4	82899576	82900576	RP5-1148A21.3|hela|ENSG00000251022|upES	chr4	82899965	82900066	PRPF8|K562	101
chr4	82899576	82900576	RP5-1148A21.3|hela|ENSG00000251022|upES	chr4	82900088	82900093	SF3B4|K562	5
chr4	82899576	82900576	RP5-1148A21.3|hela|ENSG00000251022|upES	chr4	82900191	82900208	DDX55|K562	17
chr4	82899576	82900576	RP5-1148A21.3|hela|ENSG00000251022|upES	chr4	82900338	82900344	RBFOX2|K562	6
chr4	82899576	82900576	RP5-1148A21.3|hela|ENSG00000251022|upES	chr4	82900423	82900469	FASTKD2|HepG2	46
chr4	82899576	82900576	RP5-1148A21.3|hela|ENSG00000251022|upES	chr4	82900441	82900559	DDX3X|K562	118
chr4	82899576	82900576	RP5-1148A21.3|hela|ENSG00000251022|upES	chr4	82899979	82900046	SLTM|K562	67
chr4	82899576	82900576	RP5-1148A21.3|hela|ENSG00000251022|upES	chr4	82900032	82900086	XRN2|HepG2	54
chr4	82899576	82900576	RP5-1148A21.3|hela|ENSG00000251022|upES	chr4	82900463	82900501	RPS5|K562	38
chr4	82899576	82900576	RP5-1148A21.3|hela|ENSG00000251022|upES	chr4	82900007	82900072	CPSF6|K562	65
chr4	82899576	82900576	RP5-1148A21.3|hela|ENSG00000251022|upES	chr4	82899877	82899898	HNRNPC|HepG2	21
chr4	82899576	82900576	RP5-1148A21.3|hela|ENSG00000251022|upES	chr4	82899853	82899928	DDX6|K562	75
chr4	82899576	82900576	RP5-1148A21.3|hela|ENSG00000251022|upES	chr4	82899707	82899776	U2AF1|HepG2	69
chr4	82899576	82900576	RP5-1148A21.3|hela|ENSG00000251022|upES	chr4	82900163	82900174	KHDRBS1|K562	11
chr4	82899576	82900576	RP5-1148A21.3|hela|ENSG00000251022|upES	chr4	82899948	82900028	EFTUD2|K562	80
chr4	82899576	82900576	RP5-1148A21.3|hela|ENSG00000251022|upES	chr4	82900510	82900568	U2AF1|K562	58
chr4	82899576	82900576	RP5-1148A21.3|hela|ENSG00000251022|upES	chr4	82899961	82899996	BUD13|K562	35
chr4	82899576	82900576	RP5-1148A21.3|hela|ENSG00000251022|upES	chr4	82899624	82899656	TARDBP|K562	32
chr4	82899576	82900576	RP5-1148A21.3|hela|ENSG00000251022|upES	chr4	82899958	82900102	BUD13|K562	144
chr4	82899576	82900576	RP5-1148A21.3|hela|ENSG00000251022|upES	chr4	82900443	82900488	CPSF6|K562	45
chr4	82899576	82900576	RP5-1148A21.3|hela|ENSG00000251022|upES	chr4	82899545	82899577	U2AF1|HepG2	1
chr4	82899576	82900576	RP5-1148A21.3|hela|ENSG00000251022|upES	chr4	82899959	82900011	DROSHA|K562	52
chr4	82899576	82900576	RP5-1148A21.3|hela|ENSG00000251022|upES	chr4	82899964	82900010	FTO|K562	46
chr4	82899576	82900576	RP5-1148A21.3|hela|ENSG00000251022|upES	chr4	82899720	82899757	PPIL4|K562	37
chr4	82899576	82900576	RP5-1148A21.3|hela|ENSG00000251022|upES	chr4	82899853	82899877	RBM5|HepG2	24
chr4	82899576	82900576	RP5-1148A21.3|hela|ENSG00000251022|upES	chr4	82899719	82899739	RBM15|K562	20
chr4	82899576	82900576	RP5-1148A21.3|hela|ENSG00000251022|upES	chr4	82900119	82900132	FAM120A|K562	13
chr4	82899576	82900576	RP5-1148A21.3|hela|ENSG00000251022|upES	chr4	82899744	82899780	TRA2A|K562	36
chr4	82899576	82900576	RP5-1148A21.3|hela|ENSG00000251022|upES	chr4	82899969	82900010	HNRNPU|K562	41
chr4	82899576	82900576	RP5-1148A21.3|hela|ENSG00000251022|upES	chr4	82900423	82900481	UCHL5|K562	58
chr4	82899576	82900576	RP5-1148A21.3|hela|ENSG00000251022|upES	chr4	82899626	82899645	HNRNPUL1|K562	19
chr4	82899576	82900576	RP5-1148A21.3|hela|ENSG00000251022|upES	chr4	82900154	82900204	U2AF1|HepG2	50
chr4	82899576	82900576	RP5-1148A21.3|hela|ENSG00000251022|upES	chr4	82900402	82900520	LSM11|K562	118
chr4	82899576	82900576	RP5-1148A21.3|hela|ENSG00000251022|upES	chr4	82900374	82900394	TNRC6A|K562	20
chr4	82899576	82900576	RP5-1148A21.3|hela|ENSG00000251022|upES	chr4	82900162	82900216	METAP2|K562	54
chr4	82899576	82900576	RP5-1148A21.3|hela|ENSG00000251022|upES	chr4	82900106	82900146	AKAP8L|K562	40
chr4	82899576	82900576	RP5-1148A21.3|hela|ENSG00000251022|upES	chr4	82899892	82899913	SAFB2|K562	21
chr4	82899576	82900576	RP5-1148A21.3|hela|ENSG00000251022|upES	chr4	82900159	82900182	LSM11|K562	23
chr4	82899576	82900576	RP5-1148A21.3|hela|ENSG00000251022|upES	chr4	82899969	82900009	DDX6|K562	40
chr4	82899576	82900576	RP5-1148A21.3|hela|ENSG00000251022|upES	chr4	82899990	82900054	PRPF8|HepG2	64
chr4	82899576	82900576	RP5-1148A21.3|hela|ENSG00000251022|upES	chr4	82899832	82899877	TAF15|HepG2	45
chr4	82899576	82900576	RP5-1148A21.3|hela|ENSG00000251022|upES	chr4	82899984	82900018	AGGF1|K562	34
chr4	82899576	82900576	RP5-1148A21.3|hela|ENSG00000251022|upES	chr4	82899859	82899879	NOLC1|K562	20
chr4	82899576	82900576	RP5-1148A21.3|hela|ENSG00000251022|upES	chr4	82899634	82899696	PRPF8|K562	62
chr4	82899576	82900576	RP5-1148A21.3|hela|ENSG00000251022|upES	chr4	82900076	82900080	SAFB2|K562	4
chr4	82899576	82900576	RP5-1148A21.3|hela|ENSG00000251022|upES	chr4	82900452	82900500	DDX55|K562	48
chr4	82899576	82900576	RP5-1148A21.3|hela|ENSG00000251022|upES	chr4	82899857	82899891	PUM2|K562	34
chr4	82899576	82900576	RP5-1148A21.3|hela|ENSG00000251022|upES	chr4	82900119	82900169	SRSF1|HepG2	50
chr4	82899576	82900576	RP5-1148A21.3|hela|ENSG00000251022|upES	chr4	82899619	82899718	KHSRP|K562	99
chr4	82899576	82900576	RP5-1148A21.3|hela|ENSG00000251022|upES	chr4	82900483	82900503	GEMIN5|K562	20
chr4	82899576	82900576	RP5-1148A21.3|hela|ENSG00000251022|upES	chr4	82899703	82899763	U2AF2|HepG2	60
chr4	82899576	82900576	RP5-1148A21.3|hela|ENSG00000251022|upES	chr4	82899613	82899690	HNRNPU|K562	77
chr4	82899576	82900576	RP5-1148A21.3|hela|ENSG00000251022|upES	chr4	82899884	82899907	SLTM|K562	23
chr4	82899576	82900576	RP5-1148A21.3|hela|ENSG00000251022|upES	chr4	82899707	82899773	U2AF1|HepG2	66
chr4	82899576	82900576	RP5-1148A21.3|hela|ENSG00000251022|upES	chr4	82899842	82899899	BUD13|K562	57
chr4	82899576	82900576	RP5-1148A21.3|hela|ENSG00000251022|upES	chr4	82900335	82900381	MTPAP|K562	46
chr4	82899576	82900576	RP5-1148A21.3|hela|ENSG00000251022|upES	chr4	82900002	82900054	XRN2|K562	52
chr4	82899576	82900576	RP5-1148A21.3|hela|ENSG00000251022|upES	chr4	82899726	82899748	DDX24|K562	22
chr4	82899576	82900576	RP5-1148A21.3|hela|ENSG00000251022|upES	chr4	82899986	82900010	GTF2F1|HepG2	24
chr4	82899576	82900576	RP5-1148A21.3|hela|ENSG00000251022|upES	chr4	82900139	82900173	IGF2BP1|K562	34
chr4	82899576	82900576	RP5-1148A21.3|hela|ENSG00000251022|upES	chr4	82900078	82900135	SRSF1|K562	57
chr4	82899576	82900576	RP5-1148A21.3|hela|ENSG00000251022|upES	chr4	82900443	82900495	YBX3|K562	52
chr4	82899576	82900576	RP5-1148A21.3|hela|ENSG00000251022|upES	chr4	82900352	82900393	DDX55|K562	41
chr4	82899576	82900576	RP5-1148A21.3|hela|ENSG00000251022|upES	chr4	82900457	82900501	DDX55|K562	44
chr4	82899576	82900576	RP5-1148A21.3|hela|ENSG00000251022|upES	chr4	82900451	82900504	HNRNPC|HepG2	53
chr4	82899576	82900576	RP5-1148A21.3|hela|ENSG00000251022|upES	chr4	82899964	82900024	EIF3D|HepG2	60
chr4	82899576	82900576	RP5-1148A21.3|hela|ENSG00000251022|upES	chr4	82899735	82899767	SMNDC1|K562	32
chr4	82899576	82900576	RP5-1148A21.3|hela|ENSG00000251022|upES	chr4	82899987	82900099	RBM15|K562	112
chr4	82899576	82900576	RP5-1148A21.3|hela|ENSG00000251022|upES	chr4	82900417	82900501	NCBP2|HepG2	84
chr4	82899576	82900576	RP5-1148A21.3|hela|ENSG00000251022|upES	chr4	82899985	82900017	DHX30|K562	32
chr4	82899576	82900576	RP5-1148A21.3|hela|ENSG00000251022|upES	chr4	82900143	82900185	HNRNPA1|HepG2	42
chr4	82899576	82900576	RP5-1148A21.3|hela|ENSG00000251022|upES	chr4	82900328	82900411	PPIG|HepG2	83
chr4	82899576	82900576	RP5-1148A21.3|hela|ENSG00000251022|upES	chr4	82899718	82899779	PRPF8|K562	61
chr4	82899576	82900576	RP5-1148A21.3|hela|ENSG00000251022|upES	chr4	82899974	82900044	DROSHA|K562	70
chr4	82899576	82900576	RP5-1148A21.3|hela|ENSG00000251022|upES	chr4	82900434	82900490	TIA1|K562	56
chr4	82899576	82900576	RP5-1148A21.3|hela|ENSG00000251022|upES	chr4	82900281	82900394	AARS|K562	113
chr4	82899576	82900576	RP5-1148A21.3|hela|ENSG00000251022|upES	chr4	82899982	82900035	EXOSC5|K562	53
chr4	82899576	82900576	RP5-1148A21.3|hela|ENSG00000251022|upES	chr4	82900426	82900506	SMNDC1|K562	80
chr4	82899576	82900576	RP5-1148A21.3|hela|ENSG00000251022|upES	chr4	82900333	82900336	IGF2BP1|K562	3
chr4	82899576	82900576	RP5-1148A21.3|hela|ENSG00000251022|upES	chr4	82899915	82899923	PUS1|K562	8
chr4	82899576	82900576	RP5-1148A21.3|hela|ENSG00000251022|upES	chr4	82899967	82900058	SF3B4|K562	91
chr4	82899576	82900576	RP5-1148A21.3|hela|ENSG00000251022|upES	chr4	82900147	82900178	RBM15|HepG2	31
chr4	82899576	82900576	RP5-1148A21.3|hela|ENSG00000251022|upES	chr4	82900157	82900196	PTBP1|HepG2	39
chr4	82899576	82900576	RP5-1148A21.3|hela|ENSG00000251022|upES	chr4	82900152	82900216	UCHL5|K562	64
chr4	82899576	82900576	RP5-1148A21.3|hela|ENSG00000251022|upES	chr4	82899835	82899896	EFTUD2|K562	61
chr4	82899576	82900576	RP5-1148A21.3|hela|ENSG00000251022|upES	chr4	82900159	82900203	AGGF1|K562	44
chr4	82899576	82900576	RP5-1148A21.3|hela|ENSG00000251022|upES	chr4	82900060	82900096	CDC40|HepG2	36
chr4	82899576	82900576	RP5-1148A21.3|hela|ENSG00000251022|upES	chr4	82899956	82900046	RBM5|HepG2	90
chr4	82899576	82900576	RP5-1148A21.3|hela|ENSG00000251022|upES	chr4	82900543	82900579	FMR1|K562	33
chr4	82899576	82900576	RP5-1148A21.3|hela|ENSG00000251022|upES	chr4	82900109	82900163	FXR1|K562	54
chr4	82899576	82900576	RP5-1148A21.3|hela|ENSG00000251022|upES	chr4	82900349	82900398	TRA2A|K562	49
chr4	82899576	82900576	RP5-1148A21.3|hela|ENSG00000251022|upES	chr4	82899974	82900038	SAFB2|K562	64
chr4	82899576	82900576	RP5-1148A21.3|hela|ENSG00000251022|upES	chr4	82899855	82899937	PRPF8|K562	82
chr4	82899576	82900576	RP5-1148A21.3|hela|ENSG00000251022|upES	chr4	82899616	82899647	DDX6|K562	31
chr4	82899576	82900576	RP5-1148A21.3|hela|ENSG00000251022|upES	chr4	82899712	82899753	RPS5|K562	41
chr4	82899576	82900576	RP5-1148A21.3|hela|ENSG00000251022|upES	chr4	82900022	82900038	PPIG|HepG2	16
chr4	82899576	82900576	RP5-1148A21.3|hela|ENSG00000251022|upES	chr4	82900333	82900339	DDX24|K562	6
chr4	82899576	82900576	RP5-1148A21.3|hela|ENSG00000251022|upES	chr4	82900140	82900148	TARDBP|K562	8
chr4	82899576	82900576	RP5-1148A21.3|hela|ENSG00000251022|upES	chr4	82900333	82900423	SRSF1|HepG2	90
chr4	82899576	82900576	RP5-1148A21.3|hela|ENSG00000251022|upES	chr4	82900000	82900037	MTPAP|K562	37
chr4	82899576	82900576	RP5-1148A21.3|hela|ENSG00000251022|upES	chr4	82900446	82900482	BUD13|K562	36
chr4	82899576	82900576	RP5-1148A21.3|hela|ENSG00000251022|upES	chr4	82899747	82899785	ILF3|K562	38
chr4	82899576	82900576	RP5-1148A21.3|hela|ENSG00000251022|upES	chr4	82899531	82899585	U2AF2|K562	9
chr4	82899576	82900576	RP5-1148A21.3|hela|ENSG00000251022|upES	chr4	82899722	82899736	SAFB2|K562	14
chr4	82899576	82900576	RP5-1148A21.3|hela|ENSG00000251022|upES	chr4	82899871	82899923	KHSRP|K562	52
chr4	82899576	82900576	RP5-1148A21.3|hela|ENSG00000251022|upES	chr4	82899819	82899847	XRN2|K562	28
chr4	82899576	82900576	RP5-1148A21.3|hela|ENSG00000251022|upES	chr4	82900164	82900180	CPSF6|K562	16
chr4	82899576	82900576	RP5-1148A21.3|hela|ENSG00000251022|upES	chr4	82899964	82900014	FASTKD2|K562	50
chr4	82899576	82900576	RP5-1148A21.3|hela|ENSG00000251022|upES	chr4	82900011	82900055	RBM22|HepG2	44
chr4	82899576	82900576	RP5-1148A21.3|hela|ENSG00000251022|upES	chr4	82900433	82900494	U2AF2|HepG2	61
chr4	82899576	82900576	RP5-1148A21.3|hela|ENSG00000251022|upES	chr4	82900161	82900197	EFTUD2|K562	36
chr4	82899576	82900576	RP5-1148A21.3|hela|ENSG00000251022|upES	chr4	82900044	82900084	DHX30|K562	40
chr4	82899576	82900576	RP5-1148A21.3|hela|ENSG00000251022|upES	chr4	82899535	82899583	EWSR1|K562	7
chr4	82899576	82900576	RP5-1148A21.3|hela|ENSG00000251022|upES	chr4	82900351	82900380	DDX3X|K562	29
chr4	82899576	82900576	RP5-1148A21.3|hela|ENSG00000251022|upES	chr4	82899962	82900012	SF3B4|K562	50
chr4	82899576	82900576	RP5-1148A21.3|hela|ENSG00000251022|upES	chr4	82899980	82900016	FTO|K562	36
chr4	82899576	82900576	RP5-1148A21.3|hela|ENSG00000251022|upES	chr4	82900322	82900368	TRA2A|K562	46
chr4	82899576	82900576	RP5-1148A21.3|hela|ENSG00000251022|upES	chr4	82900439	82900491	U2AF2|K562	52
chr4	82899576	82900576	RP5-1148A21.3|hela|ENSG00000251022|upES	chr4	82900078	82900112	UPF1|K562	34
chr4	82899576	82900576	RP5-1148A21.3|hela|ENSG00000251022|upES	chr4	82900422	82900500	CPSF6|K562	78
chr4	82899576	82900576	RP5-1148A21.3|hela|ENSG00000251022|upES	chr4	82899687	82899705	KHSRP|K562	18
chr4	82899576	82900576	RP5-1148A21.3|hela|ENSG00000251022|upES	chr4	82899962	82900005	LARP4|K562	43
chr4	82899576	82900576	RP5-1148A21.3|hela|ENSG00000251022|upES	chr4	82900334	82900353	TROVE2|HepG2	19
chr4	82899576	82900576	RP5-1148A21.3|hela|ENSG00000251022|upES	chr4	82900007	82900021	U2AF2|K562	14
chr4	82899576	82900576	RP5-1148A21.3|hela|ENSG00000251022|upES	chr4	82900447	82900482	CSTF2T|K562	35
chr4	82899576	82900576	RP5-1148A21.3|hela|ENSG00000251022|upES	chr4	82899709	82899766	U2AF2|K562	57
chr4	82899576	82900576	RP5-1148A21.3|hela|ENSG00000251022|upES	chr4	82899624	82899669	TIA1|K562	45
chr4	82899576	82900576	RP5-1148A21.3|hela|ENSG00000251022|upES	chr4	82900070	82900193	SRSF7|K562	123
chr4	82899576	82900576	RP5-1148A21.3|hela|ENSG00000251022|upES	chr4	82900135	82900217	SRSF1|K562	82
chr4	82899576	82900576	RP5-1148A21.3|hela|ENSG00000251022|upES	chr4	82900153	82900186	SAFB2|K562	33
chr4	82899576	82900576	RP5-1148A21.3|hela|ENSG00000251022|upES	chr4	82900320	82900352	EXOSC5|K562	32
chr4	82899576	82900576	RP5-1148A21.3|hela|ENSG00000251022|upES	chr4	82900143	82900198	NCBP2|HepG2	55
chr4	82899576	82900576	RP5-1148A21.3|hela|ENSG00000251022|upES	chr4	82899821	82899886	TBRG4|K562	65
chr4	82899576	82900576	RP5-1148A21.3|hela|ENSG00000251022|upES	chr4	82899988	82900069	ZRANB2|K562	81
chr4	82899576	82900576	RP5-1148A21.3|hela|ENSG00000251022|upES	chr4	82899722	82899751	AGGF1|K562	29
chr4	82899576	82900576	RP5-1148A21.3|hela|ENSG00000251022|upES	chr4	82899635	82899666	U2AF2|HepG2	31
chr4	82899576	82900576	RP5-1148A21.3|hela|ENSG00000251022|upES	chr4	82900177	82900221	DGCR8|HepG2	44
chr4	82899576	82900576	RP5-1148A21.3|hela|ENSG00000251022|upES	chr4	82900441	82900509	SMNDC1|K562	68
chr4	82899576	82900576	RP5-1148A21.3|hela|ENSG00000251022|upES	chr4	82900452	82900478	IGF2BP1|K562	26
chr4	82899576	82900576	RP5-1148A21.3|hela|ENSG00000251022|upES	chr4	82900382	82900395	GEMIN5|K562	13
chr4	82899576	82900576	RP5-1148A21.3|hela|ENSG00000251022|upES	chr4	82900212	82900236	SF3A3|HepG2	24
chr4	82899576	82900576	RP5-1148A21.3|hela|ENSG00000251022|upES	chr4	82900330	82900463	PPIG|HepG2	133
chr4	82899576	82900576	RP5-1148A21.3|hela|ENSG00000251022|upES	chr4	82900151	82900199	TBRG4|K562	48
chr4	82899576	82900576	RP5-1148A21.3|hela|ENSG00000251022|upES	chr4	82899996	82900059	TIA1|K562	63
chr4	82899576	82900576	RP5-1148A21.3|hela|ENSG00000251022|upES	chr4	82899848	82899883	HNRNPUL1|HepG2	35
chr4	82899576	82900576	RP5-1148A21.3|hela|ENSG00000251022|upES	chr4	82899713	82899766	SMNDC1|K562	53
chr4	82899576	82900576	RP5-1148A21.3|hela|ENSG00000251022|upES	chr4	82900409	82900445	TARDBP|K562	36
chr4	82899576	82900576	RP5-1148A21.3|hela|ENSG00000251022|upES	chr4	82900451	82900494	FXR1|K562	43
chr4	82899576	82900576	RP5-1148A21.3|hela|ENSG00000251022|upES	chr4	82899959	82900091	DDX55|HepG2	132
chr4	82899576	82900576	RP5-1148A21.3|hela|ENSG00000251022|upES	chr4	82899977	82899985	DDX55|K562	8
chr4	82899576	82900576	RP5-1148A21.3|hela|ENSG00000251022|upES	chr4	82900333	82900337	SUB1|HepG2	4
chr4	82899576	82900576	RP5-1148A21.3|hela|ENSG00000251022|upES	chr4	82900449	82900486	LSM11|HepG2	37
chr4	82899576	82900576	RP5-1148A21.3|hela|ENSG00000251022|upES	chr4	82899866	82899883	ZRANB2|K562	17
chr4	82899576	82900576	RP5-1148A21.3|hela|ENSG00000251022|upES	chr4	82899628	82899668	TIA1|HepG2	40
chr4	82899576	82900576	RP5-1148A21.3|hela|ENSG00000251022|upES	chr4	82900452	82900512	TROVE2|K562	60
chr4	82899576	82900576	RP5-1148A21.3|hela|ENSG00000251022|upES	chr4	82900138	82900177	PRPF8|HepG2	39
chr4	82899576	82900576	RP5-1148A21.3|hela|ENSG00000251022|upES	chr4	82900332	82900375	U2AF1|HepG2	43
chr4	82899576	82900576	RP5-1148A21.3|hela|ENSG00000251022|upES	chr4	82900204	82900225	AGGF1|HepG2	21
chr4	82899576	82900576	RP5-1148A21.3|hela|ENSG00000251022|upES	chr4	82899724	82899754	AKAP8L|K562	30
chr4	82899576	82900576	RP5-1148A21.3|hela|ENSG00000251022|upES	chr4	82900051	82900085	EFTUD2|K562	34
chr4	82899576	82900576	RP5-1148A21.3|hela|ENSG00000251022|upES	chr4	82900356	82900463	DDX42|K562	107
chr4	82899576	82900576	RP5-1148A21.3|hela|ENSG00000251022|upES	chr4	82900186	82900217	SRSF1|HepG2	31
chr4	82899576	82900576	RP5-1148A21.3|hela|ENSG00000251022|upES	chr4	82900396	82900492	DDX24|K562	96
chr4	82899576	82900576	RP5-1148A21.3|hela|ENSG00000251022|upES	chr4	82900534	82900557	TRA2A|K562	23
chr4	82899576	82900576	RP5-1148A21.3|hela|ENSG00000251022|upES	chr4	82900340	82900379	NCBP2|HepG2	39
chr4	82899576	82900576	RP5-1148A21.3|hela|ENSG00000251022|upES	chr4	82900202	82900232	LARP4|HepG2	30
chr4	82899576	82900576	RP5-1148A21.3|hela|ENSG00000251022|upES	chr4	82899986	82899990	HNRNPU|K562	4
chr4	82899576	82900576	RP5-1148A21.3|hela|ENSG00000251022|upES	chr4	82900380	82900402	IGF2BP2|K562	22
chr4	82899576	82900576	RP5-1148A21.3|hela|ENSG00000251022|upES	chr4	82899707	82899747	HNRNPU|K562	40
chr4	82899576	82900576	RP5-1148A21.3|hela|ENSG00000251022|upES	chr4	82900127	82900198	LIN28B|K562	71
chr4	82899576	82900576	RP5-1148A21.3|hela|ENSG00000251022|upES	chr4	82899687	82899754	EFTUD2|K562	67
chr4	82899576	82900576	RP5-1148A21.3|hela|ENSG00000251022|upES	chr4	82900482	82900519	HNRNPL|K562	37
chr4	82899576	82900576	RP5-1148A21.3|hela|ENSG00000251022|upES	chr4	82899728	82899739	QKI|K562	11
chr4	82899576	82900576	RP5-1148A21.3|hela|ENSG00000251022|upES	chr4	82899712	82899760	DROSHA|K562	48
chr4	82899576	82900576	RP5-1148A21.3|hela|ENSG00000251022|upES	chr4	82899974	82899997	PUM2|K562	23
chr4	82899576	82900576	RP5-1148A21.3|hela|ENSG00000251022|upES	chr4	82900076	82900080	FAM120A|K562	4
chr4	82899576	82900576	RP5-1148A21.3|hela|ENSG00000251022|upES	chr4	82900338	82900433	ZNF622|K562	95
chr4	82899576	82900576	RP5-1148A21.3|hela|ENSG00000251022|upES	chr4	82900332	82900399	UCHL5|K562	67
chr4	82899576	82900576	RP5-1148A21.3|hela|ENSG00000251022|upES	chr4	82900466	82900493	YWHAG|K562	27
chr4	82899576	82900576	RP5-1148A21.3|hela|ENSG00000251022|upES	chr4	82899967	82900036	GPKOW|K562	69
chr4	82899576	82900576	RP5-1148A21.3|hela|ENSG00000251022|upES	chr4	82899965	82900016	XRCC6|K562	51
chr4	82899576	82900576	RP5-1148A21.3|hela|ENSG00000251022|upES	chr4	82899972	82900018	SUPV3L1|HepG2	46
chr4	82899576	82900576	RP5-1148A21.3|hela|ENSG00000251022|upES	chr4	82900002	82900043	RBM15|HepG2	41
chr4	82899576	82900576	RP5-1148A21.3|hela|ENSG00000251022|upES	chr4	82900092	82900108	UCHL5|HepG2	16
chr4	82899576	82900576	RP5-1148A21.3|hela|ENSG00000251022|upES	chr4	82900155	82900197	XRCC6|K562	42
chr4	82899576	82900576	RP5-1148A21.3|hela|ENSG00000251022|upES	chr4	82900471	82900498	RBFOX2|K562	27
chr4	82899576	82900576	RP5-1148A21.3|hela|ENSG00000251022|upES	chr4	82900137	82900193	CPSF6|K562	56
chr4	82899576	82900576	RP5-1148A21.3|hela|ENSG00000251022|upES	chr4	82899978	82900010	MTPAP|K562	32
chr4	82899576	82900576	RP5-1148A21.3|hela|ENSG00000251022|upES	chr4	82899615	82899659	DROSHA|K562	44
chr4	82899576	82900576	RP5-1148A21.3|hela|ENSG00000251022|upES	chr4	82899842	82899878	TAF15|HepG2	36
chr4	82899576	82900576	RP5-1148A21.3|hela|ENSG00000251022|upES	chr4	82900176	82900182	FTO|K562	6
chr4	82899576	82900576	RP5-1148A21.3|hela|ENSG00000251022|upES	chr4	82900117	82900168	SRSF1|HepG2	51
chr4	82899576	82900576	RP5-1148A21.3|hela|ENSG00000251022|upES	chr4	82900149	82900159	HLTF|K562	10
chr4	82899576	82900576	RP5-1148A21.3|hela|ENSG00000251022|upES	chr4	82900447	82900500	NOLC1|K562	53
chr4	82899576	82900576	RP5-1148A21.3|hela|ENSG00000251022|upES	chr4	82899798	82899813	MTPAP|K562	15
chr4	82899576	82900576	RP5-1148A21.3|hela|ENSG00000251022|upES	chr4	82900185	82900224	ZNF622|K562	39
chr4	82899576	82900576	RP5-1148A21.3|hela|ENSG00000251022|upES	chr4	82900424	82900487	TAF15|K562	63
chr4	82899576	82900576	RP5-1148A21.3|hela|ENSG00000251022|upES	chr4	82900451	82900484	DGCR8|K562	33
chr4	82899576	82900576	RP5-1148A21.3|hela|ENSG00000251022|upES	chr4	82900460	82900491	HNRNPU|K562	31
chr4	82899576	82900576	RP5-1148A21.3|hela|ENSG00000251022|upES	chr4	82900427	82900489	IGF2BP2|K562	62
chr4	82899576	82900576	RP5-1148A21.3|hela|ENSG00000251022|upES	chr4	82899763	82899796	SMNDC1|HepG2	33
```
